## Supplementary material for "Pervasive false brain connectivity from electrophysiological signals": MahmoudiKarimiCase3-timeseries.txt (part 83 of 133)

```
  1.032089E+0000 -3.705854E-0001
 -1.298173E+0000 -8.076440E-0001
 -1.962746E-0001 -9.639349E-0001
  1.906758E+0000  1.594970E+0000
  1.468972E+0000  2.205552E+0000
  1.237205E+0000  6.067360E-0001
  1.870263E+0000  6.898402E-0001
  9.337251E-0001 -1.046927E+0000
  1.696611E+0000 -2.607028E+0000
  1.714218E+0000 -2.334163E+0000
 -1.554518E+0000 -1.494503E+0000
 -1.727594E+0000  8.109454E-0001
 -6.153700E-0001  3.462593E-0001
  2.428244E+0000 -6.669172E-0001
  1.026995E-0001 -1.033020E+0000
  7.255431E-0001 -2.858151E+0000
  5.160573E-0001 -1.837475E+0000
 -9.333991E-0001 -2.100969E+0000
 -2.477035E-0001  8.090537E-0001
 -1.148853E+0000  2.268200E+0000
 -1.179259E+0000  1.518104E+0000
  4.927878E-0001  8.372747E-0001
 -1.236182E+0000 -1.465230E-0001
 -1.169879E+0000 -9.786988E-0001
  8.381448E-0001  1.226224E+0000
  2.286964E-0001  3.056387E+0000
 -3.273259E+0000  9.893464E-0001
 -7.767589E-0001  2.788576E-0001
  3.556009E-0001  6.420746E-0001
  6.967716E-0001  4.305952E-0001
 -2.314980E+0000  1.746165E+0000
  9.042198E-0001  8.922120E-0001
  5.629877E-0001  7.277396E-0001
  1.645988E+0000 -4.091626E-0001
  3.631533E-0001  1.765591E+0000
 -1.039180E+0000 -5.063836E-0001
  1.740028E+0000 -1.386379E+0000
  2.010249E+0000 -5.444114E-0001
  1.550224E+0000 -1.365020E-0001
  3.918462E-0001 -1.421229E-0003
  1.179944E+0000 -8.162287E-0001
  1.227939E+0000 -7.339416E-0001
  1.427819E+0000  6.113675E-0001
 -2.563951E-0001  2.357674E+0000
 -1.450907E+0000  1.034792E+0000
 -9.901315E-0001  3.894067E-0001
  1.637942E+0000  1.435762E+0000
 -5.002730E-0001  2.096301E+0000
 -9.531797E-0001  1.780949E+0000
  1.573973E+0000 -6.815760E-0002
  1.858553E-0001 -1.806188E-0002
 -3.047137E-0001 -5.305353E-0001
  8.125370E-0001 -1.149936E+0000
 -2.170093E-0001 -1.877486E+0000
 -1.698873E+0000 -3.610300E-0001
 -8.962021E-0001 -6.998234E-0001
  1.098823E-0001 -1.026885E+0000
  8.577934E-0001  1.281073E+0000
 -9.670272E-0001  1.293425E+0000
 -1.389900E+0000  1.817905E+0000
  4.701717E-0001  2.045642E+0000
  1.975830E+0000  2.522455E+0000
  2.986702E+0000  3.104861E+0000
 -9.416652E-0001  2.139991E+0000
  9.470196E-0002  4.158707E-0001
  1.781305E+0000 -6.702766E-0001
  1.818231E+0000 -1.812561E+0000
 -1.491644E+0000  2.716140E-0001
 -1.855848E+0000 -2.099262E-0001
  1.492484E+0000 -3.340825E-0001
  1.334191E+0000 -3.821682E-0002
  4.391202E-0001 -2.465539E-0001
  6.752999E-0001 -6.412779E-0001
 -2.008870E+0000 -4.339272E-0002
 -2.427930E+0000  1.005076E+0000
 -7.372647E-0001 -1.778329E-0001
  1.872626E+0000  5.720445E-0001
 -7.757478E-0001  1.056187E+0000
 -9.234756E-0001  6.010960E-0001
  2.061668E+0000 -6.331077E-0001
  1.496152E+0000  4.999269E-0001
  9.747837E-0002  6.237894E-0001
  5.335793E-0001 -1.184595E+0000
  9.026788E-0001 -8.269255E-0001
 -6.291396E-0001  4.833973E-0001
  2.257210E+0000  4.073053E-0001
  3.153180E+0000  7.048308E-0001
  1.382466E+0000  1.080768E-0001
 -1.167080E+0000  8.330621E-0002
 -7.767059E-0001  9.853397E-0002
  6.869081E-0001  1.417370E-0001
  1.070490E+0000  2.426218E+0000
  2.489129E+0000  1.017107E+0000
  2.193781E-0001  9.007909E-0001
 -8.129303E-0001 -1.731451E+0000
  2.693283E+0000 -7.613357E-0001
  1.338559E+0000  6.979608E-0001
 -6.304061E-0001 -8.677267E-0002
 -1.217695E+0000 -1.942139E+0000
  1.878916E+0000 -1.001246E+0000
 -3.031121E-0001  2.000793E-0001
 -1.304216E+0000 -4.852130E-0001
 -2.534427E+0000 -6.057396E-0001
  8.563582E-0001  6.737096E-0002
  3.020089E+0000  9.316304E-0001
 -1.719025E+0000 -1.010076E+0000
 -1.737517E+0000 -8.872697E-0001
 -6.719807E-0001  8.032317E-0001
 -3.938998E-0001  5.014490E-0001
 -3.770079E-0001  1.945612E+0000
 -3.704133E+0000  7.956851E-0001
  2.925894E-0001 -1.579880E+0000
  1.335321E+0000  2.233836E-0001
  1.440308E+0000  5.475876E-0001
 -2.134962E-0001  1.143571E+0000
  3.332519E-0001  1.014838E+0000
 -1.348986E-0001 -1.006380E+0000
 -2.586301E-0001 -5.232504E-0001
  6.228537E-0001 -1.997983E+0000
 -1.195663E+0000 -1.862891E+0000
  4.445519E-0001  8.197099E-0001
  1.176368E+0000  6.155957E-0001
  8.523215E-0001  9.603504E-0001
 -3.815613E-0001 -3.756962E-0001
  1.246433E+0000 -2.596501E-0001
  2.598349E+0000  8.347144E-0001
  5.066453E-0001 -1.090557E+0000
  2.752498E-0001 -6.212270E-0001
  6.042122E-0001 -2.806494E+0000
 -3.313615E-0001 -1.578826E+0000
 -4.575150E-0001  1.622550E+0000
 -7.955297E-0001  3.365449E-0001
  1.661034E+0000 -6.455026E-0002
  1.235430E+0000  8.211457E-0001
 -2.428523E+0000  7.128144E-0001
  6.192772E-0001  1.268825E+0000
  1.421348E+0000  6.166814E-0002
  4.574486E-0001 -1.468924E+0000
  1.705968E+0000  1.390155E+0000
  7.263327E-0001  1.319430E+0000
  6.481724E-0001  1.520197E+0000
 -1.337498E+0000 -7.858654E-0001
  1.537061E+0000 -1.011413E-0001
  8.587228E-0001  1.222777E+0000
 -1.071784E+0000  7.830301E-0001
  2.578713E-0001  1.360820E+0000
  2.804444E-0001  1.915639E+0000
 -1.921312E+0000  1.553683E+0000
 -1.350952E+0000  5.309809E-0001
 -4.058216E-0001  2.408520E+0000
 -3.258557E-0002  4.895565E-0001
  1.437015E+0000 -1.255866E+0000
  3.697908E+0000 -2.447958E+0000
  1.447042E+0000 -1.055154E+0000
 -1.253203E+0000  1.779618E-0002
 -1.534218E+0000  1.232043E+0000
 -1.917418E+0000  6.165182E-0001
 -8.167098E-0001  1.412607E+0000
 -5.312160E-0001  2.475001E+0000
  4.879336E-0001  1.651594E+0000
  1.199996E+0000  3.666052E+0000
 -6.859828E-0002  2.229640E+0000
 -5.993387E-0001 -3.662842E-0001
  1.863415E+0000 -8.114112E-0002
 -3.893802E-0001  1.749171E+0000
  8.781805E-0001  1.273573E+0000
  4.309096E-0001  3.606332E-0001
  2.422645E-0001  7.189737E-0001
 -1.305101E+0000 -1.068876E+0000
  6.517032E-0001 -1.407852E+0000
  5.902301E-0001 -1.017329E+0000
  6.907088E-0001  1.484840E+0000
  9.602408E-0001 -4.065400E-0001
 -7.414179E-0003 -1.167408E+0000
  9.975329E-0001 -9.585290E-0001
  6.265143E-0001 -8.518945E-0001
 -1.794831E-0001 -2.407442E-0001
 -2.434684E+0000 -3.621652E-0001
 -1.928444E+0000  3.920242E-0001
 -8.612290E-0001  8.915129E-0001
  2.400058E+0000  1.123495E+0000
  9.869495E-0001  1.150968E+0000
 -5.287668E-0001  8.139614E-0001
 -1.220039E+0000  5.405767E-0001
 -5.473341E-0001 -7.436772E-0001
  4.954991E-0001  5.275067E-0003
  1.271353E+0000 -1.150652E+0000
  9.573888E-0001 -6.372516E-0001
  2.471425E+0000 -1.964729E+0000
  9.121321E-0001 -2.730552E-0001
 -2.222015E+0000 -1.922568E+0000
 -8.442215E-0001 -1.666106E+0000
 -7.446274E-0002 -2.501375E+0000
  1.842096E+0000 -2.079831E+0000
  7.584966E-0001 -1.340098E+0000
 -6.409421E-0001 -4.745436E-0001
  8.105772E-0001 -1.564953E+0000
  2.634881E+0000  4.840146E-0001
  1.006328E+0000  8.566433E-0001
 -1.796487E+0000  1.731333E+0000
 -4.267011E-0001  6.329866E-0001
  1.321182E+0000  3.940284E-0002
  1.714160E+0000  1.159898E+0000
 -1.670945E+0000  2.585793E+0000
 -1.490891E+0000 -1.256023E-0001
 -1.640942E+0000 -8.878938E-0001
  3.296055E+0000 -1.986641E+0000
  1.846499E+0000  3.087688E-0001
 -2.484010E+0000  1.065231E+0000
 -1.075828E+0000 -7.384928E-0001
  6.902146E-0001 -1.409435E+0000
  5.752055E-0001 -1.256293E+0000
  5.007825E-0001 -1.057480E+0000
 -1.691388E+0000  2.145234E+0000
 -1.331451E+0000  1.761452E-0001
  3.804235E-0002 -1.284513E+0000
  4.028642E-0001 -9.401933E-0001
 -1.244591E+0000 -2.452821E-0001
 -4.817140E-0001  5.697267E-0001
  5.755868E-0002  6.193092E-0001
  1.146292E+0000  8.615855E-0001
  6.187827E-0001  6.772573E-0001
 -1.471048E+0000 -5.650409E-0002
 -7.050959E-0001  7.362261E-0001
  1.597883E-0001  2.172069E+0000
 -4.240728E-0001  1.535502E+0000
 -1.985407E+0000  5.885945E-0001
 -2.094433E+0000  2.606730E-0002
 -5.280142E-0001  4.203171E-0001
 -1.049660E+0000  1.294871E+0000
  7.715572E-0001 -7.445055E-0001
  1.107101E+0000  1.559478E-0001
  1.561013E+0000 -1.554500E+0000
  1.259482E+0000 -7.243718E-0001
  3.627316E-0001 -6.804562E-0001
 -3.262114E+0000 -1.050332E+0000
 -2.161884E+0000 -3.251354E-0001
  4.837269E-0001  1.938126E+0000
  3.560459E-0001  1.064104E+0000
 -1.371223E-0001  5.179302E-0001
  5.599704E-0001 -4.498023E-0001
  1.401996E-0001 -2.978753E-0001
  9.700220E-0001 -3.926500E-0001
  1.987273E+0000  3.366609E-0001
  2.890561E-0001  1.995624E-0001
 -1.222192E+0000 -1.050371E+0000
 -7.967488E-0001 -2.094966E+0000
  2.995454E+0000  1.089664E-0001
  2.319829E+0000  1.715039E+0000
 -1.234022E-0001  2.406924E+0000
 -3.824599E-0001  4.771371E-0001
  2.120257E+0000 -4.852562E-0001
  1.794261E+0000 -1.348861E+0000
 -8.337620E-0001 -3.320369E+0000
  1.243632E+0000 -2.101682E+0000
 -2.949902E-0001 -2.943719E+0000
  3.122111E-0001 -1.398461E+0000
  7.111522E-0001  3.331910E-0001
  3.239024E-0001  4.149077E-0001
  2.659231E-0001  1.891443E+0000
 -7.629284E-0001  1.642201E+0000
 -4.651829E-0001  9.846884E-0001
 -6.650624E-0002  5.823495E-0001
  5.318780E-0001  1.782115E-0001
 -1.570262E-0001  2.202560E+0000
 -8.351244E-0001  5.717545E-0001
  9.979167E-0001  1.631613E-0001
  9.775768E-0001  3.729139E-0001
 -1.532098E-0004  1.258348E+0000
 -1.179490E+0000 -3.172223E-0001
 -3.442631E-0001 -4.993642E-0001
  3.693536E-0001  7.739311E-0001
  7.258055E-0002  1.299122E-0001
  2.894501E-0001  1.348917E+0000
  2.858171E-0001  3.788259E-0001
  2.486874E+0000 -6.817807E-0001
  3.753064E-0001  1.732883E+0000
 -2.005324E+0000  7.088829E-0001
 -4.658752E-0001 -1.287043E+0000
 -1.002630E+0000  7.491822E-0001
 -1.844343E+0000  7.575527E-0001
  4.357193E-0001  1.048355E+0000
  5.700373E-0001  1.412395E+0000
  1.355080E+0000 -8.388985E-0002
 -1.256822E+0000  7.846019E-0001
 -3.533097E+0000 -1.878427E-0001
 -1.411862E-0001 -4.009689E-0001
  9.174700E-0001 -1.616644E-0001
  5.331184E-0001  3.598030E-0001
 -1.066990E+0000 -6.718603E-0002
  3.619359E-0001 -4.772621E-0001
  7.592350E-0001  4.057039E-0002
  1.834116E+0000 -9.823047E-0001
 -2.342578E-0001 -7.250764E-0002
 -5.158259E-0001  1.691916E+0000
  9.752841E-0001 -5.976686E-0001
  7.604228E-0001  1.574701E+0000
 -1.962783E+0000  2.358393E-0001
 -1.929939E+0000 -1.506109E+0000
  1.100098E+0000  1.669843E+0000
 -6.900693E-0001  8.817588E-0001
  1.580344E+0000  1.908187E+0000
  8.038995E-0001  3.080702E-0001
  1.445436E+0000 -3.349483E-0001
  6.366717E-0001  4.977509E-0001
 -1.843440E+0000  1.145239E+0000
 -1.173681E+0000  6.186514E-0002
  2.989672E+0000 -2.050883E-0001
  2.611711E+0000  2.657355E+0000
 -1.053384E+0000  1.246799E+0000
 -4.352490E+0000 -2.024252E-0001
 -6.148551E-0002  3.062539E-0001
  1.193099E+0000  7.616117E-0001
  1.541676E+0000  1.042352E+0000
  2.547051E-0001  6.238247E-0001
 -1.294822E+0000 -3.468541E-0001
  2.544984E+0000  1.085524E+0000
 -1.684779E+0000  1.396951E+0000
 -2.245290E+0000  5.824185E-0001
 -1.570914E+0000 -1.089650E-0001
  1.899140E+0000  8.875442E-0001
  5.553562E-0001  7.238327E-0001
 -1.610505E+0000  7.059765E-0001
 -9.484964E-0001 -8.774510E-0001
  2.190787E-0001  1.321607E+0000
  2.090912E+0000  3.114624E+0000
  2.626206E+0000  2.667983E+0000
  1.176346E+0000  2.426780E+0000
 -7.324534E-0001  3.798310E-0001
 -1.073322E+0000  3.008743E+0000
  1.738342E+0000  2.506387E+0000
  1.161653E+0000  3.263507E+0000
  3.142096E-0001  6.286225E-0001
  1.331600E+0000  1.614066E+0000
 -1.567681E+0000  4.120152E-0002
 -9.424047E-0001 -1.401369E+0000
 -2.555539E-0002 -3.931558E-0001
  2.466963E+0000 -1.918085E+0000
  1.575765E+0000 -4.703962E-0001
  2.268241E+0000  2.468353E-0002
 -4.709576E-0001 -4.800398E-0002
  6.396717E-0001  4.447521E-0001
  1.627056E+0000  4.298532E-0001
  6.543969E-0001  1.015896E+0000
 -3.216885E-0001  1.033482E+0000
 -3.795724E-0001  5.490875E-0001
  7.016554E-0001 -9.976836E-0001
  1.870478E+0000  4.090466E-0001
  6.776011E-0001 -2.636759E-0001
 -3.676625E-0001  1.520634E+0000
 -7.071819E-0001  4.420356E-0001
 -1.455769E+0000 -1.006529E-0001
  5.758141E-0001 -1.771669E+0000
 -4.226507E-0001 -6.901952E-0001
 -1.012147E+0000  2.502121E+0000
 -1.916208E+0000  7.529516E-0001
 -3.751557E-0001 -6.978996E-0002
  2.004247E+0000 -1.268574E+0000
  9.712066E-0001 -5.667376E-0001
 -1.588996E+0000 -8.720966E-0002
 -1.306333E+0000  1.089389E+0000
  2.077374E-0001  4.809112E-0001
 -7.731890E-0001  1.212554E+0000
 -2.185842E+0000 -1.454874E+0000
 -5.640651E-0001 -2.474807E+0000
  4.627600E-0001 -1.593530E+0000
  8.310055E-0002 -5.604198E-0001
 -2.759858E+0000 -3.315376E-0001
 -3.807148E+0000 -1.204248E+0000
 -7.341349E-0002 -6.718510E-0002
  1.206858E+0000  1.834388E-0001
 -2.306009E+0000 -1.461855E-0002
 -2.280183E+0000 -8.496957E-0001
 -2.110567E+0000 -5.581227E-0001
 -7.941055E-0003 -1.280133E+0000
 -2.369214E-0001 -2.500334E-0001
 -3.961681E-0001 -9.015616E-0002
  2.305742E+0000  1.750795E+0000
 -8.603820E-0001  1.441771E+0000
 -1.079288E+0000  3.319675E-0001
 -3.125602E-0001 -1.465530E-0001
  3.310609E-0001 -9.067572E-0001
  8.400120E-0001  4.339733E-0001
 -2.562787E+0000 -2.028171E+0000
  3.715666E-0001 -1.355254E+0000
  5.808831E-0002 -6.288310E-0001
 -1.435293E+0000  2.009407E-0001
 -5.007629E-0001  1.176047E+0000
 -8.890235E-0001  1.080215E+0000
 -1.035692E+0000  2.830007E+0000
 -7.695017E-0001  2.335476E+0000
 -9.149183E-0001  2.877401E+0000
  1.312954E+0000  8.730012E-0001
  9.305502E-0001  2.703821E+0000
 -1.424442E+0000  4.443394E-0001
  9.003373E-0002 -1.433922E+0000
  2.474482E+0000 -2.442111E-0002
 -4.432410E-0001  8.479997E-0001
 -3.230028E+0000  6.623086E-0001
 -2.033461E-0002 -5.560269E-0001
  1.642752E+0000 -2.052007E-0001
 -1.296254E-0001  1.199188E+0000
 -1.812763E+0000  7.917234E-0001
 -1.509308E+0000 -8.349234E-0001
 -6.528157E-0001 -1.540314E+0000
  1.532346E+0000  7.319046E-0001
 -7.400525E-0001 -6.241809E-0001
 -2.714632E+0000 -1.456009E+0000
  7.981889E-0001 -1.256479E+0000
  1.303662E+0000  3.490007E-0001
 -7.835094E-0001  1.096980E+0000
 -2.256285E+0000  1.981710E+0000
  3.692392E-0001  9.083464E-0001
  1.799566E+0000  8.580217E-0001
  1.899658E+0000  1.108895E+0000
  9.932430E-0001  1.317781E-0001
 -4.892170E-0001 -2.720637E+0000
  9.646088E-0002 -1.058323E+0000
  1.424135E+0000 -6.824332E-0001
 -1.423451E+0000  6.562728E-0001
 -1.050587E+0000 -1.558555E-0001
  1.152571E+0000 -1.373047E+0000
  2.243528E+0000 -1.580923E+0000
 -1.144943E+0000 -2.998161E-0001
 -2.075055E+0000 -7.763273E-0001
 -4.690476E-0001 -1.597817E+0000
  8.880589E-0001  6.336225E-0001
  2.624156E-0001  1.725478E+0000
 -1.420135E+0000 -5.887505E-0001
 -4.772118E-0003 -1.951813E+0000
 -4.684672E-0001 -1.340943E+0000
  2.453912E-0001 -1.081916E+0000
  5.332326E-0001  4.315319E-0001
 -8.624318E-0001  1.744859E+0000
 -8.720810E-0001  1.623463E+0000
  1.572472E+0000  7.840345E-0001
  2.370762E-0001  2.038675E-0001
  6.866706E-0001  8.493677E-0001
 -9.607240E-0001  1.187169E+0000
  2.751424E-0002  9.400008E-0001
  1.633659E+0000  3.322585E-0001
  1.646872E+0000  3.913495E-0001
 -1.354944E+0000 -6.669070E-0001
 -1.551590E+0000 -1.018113E+0000
 -3.431439E-0001  9.542066E-0001
 -3.291179E-0002  2.309877E+0000
 -2.197141E+0000  2.512566E+0000
 -3.565951E+0000  5.261979E-0002
 -4.057768E-0001  1.260764E+0000
 -3.613304E-0001  2.523502E-0001
  3.077865E-0001  5.162542E-0001
 -1.567621E+0000 -1.748747E+0000
 -2.828096E-0002  6.811004E-0001
  6.743992E-0001  1.939684E+0000
  1.890541E+0000  4.030753E-0001
  1.824989E+0000  1.022721E+0000
 -5.137275E-0001  1.566126E+0000
 -9.196085E-0001 -5.357648E-0001
  8.145375E-0001 -8.886345E-0001
  1.693288E+0000  3.560946E-0001
  5.032790E-0001  9.607955E-0001
 -8.244192E-0001  1.497448E+0000
 -6.363975E-0001 -4.407916E-0001
  3.238943E-0001  9.333286E-0001
  3.181202E+0000  4.231960E-0001
  1.073632E+0000 -7.778464E-0001
 -2.644617E+0000 -1.160600E+0000
 -2.765728E+0000 -2.401670E-0001
  1.102705E+0000 -6.277675E-0002
  2.006421E+0000 -7.880459E-0001
  1.449465E+0000 -2.504814E+0000
  3.691906E-0001  4.765717E-0001
 -1.971147E+0000  8.162548E-0001
 -1.228972E+0000  9.668499E-0002
  2.787866E-0001 -4.219035E-0001
  1.809309E+0000 -5.722017E-0001
 -1.062273E+0000 -2.478910E+0000
 -6.670606E-0001 -1.938270E+0000
 -1.410584E-0001 -1.422060E+0000
  1.668982E+0000 -3.089692E+0000
  1.050794E+0000 -1.536617E+0000
 -1.209855E+0000 -1.431266E+0000
 -1.788052E+0000  2.863369E-0001
 -6.092254E-0001 -2.949324E-0001
  7.050878E-0001  2.431994E-0001
 -4.199881E-0002  1.001849E+0000
 -1.595180E+0000  7.431678E-0001
  1.154255E+0000  5.427045E-0001
  1.168777E+0000 -2.304048E-0001
 -2.552568E+0000 -4.014166E-0001
 -2.055089E+0000  8.898778E-0002
  1.703094E-0001 -5.042934E-0001
  8.497404E-0001 -1.121080E+0000
  4.421845E-0001 -5.937174E-0001
 -1.128736E+0000 -1.208927E+0000
  1.653185E+0000 -2.819251E+0000
  5.297707E+0000 -7.712523E-0001
  1.149345E+0000  6.566199E-0001
 -2.600683E+0000 -7.277485E-0001
 -1.827953E+0000 -1.446450E+0000
  1.065152E+0000 -2.762388E+0000
  2.767611E-0001 -2.991564E-0001
 -1.040607E+0000 -3.693156E-0001
 -2.486795E+0000 -9.774065E-0001
 -7.083951E-0001  1.438201E-0001
  6.789592E-0003  1.779783E+0000
 -1.615199E+0000  1.283425E-0002
 -1.238005E+0000 -2.661291E-0001
  1.594062E+0000  6.655304E-0001
  6.194507E-0001 -5.385192E-0001
  4.585000E-0001 -5.372238E-0001
 -1.893243E+0000 -9.077599E-0001
 -2.535016E-0001 -2.393946E+0000
  1.712859E+0000 -8.903017E-0001
  9.491847E-0001 -3.573425E-0001
  8.606770E-0001  1.977431E+0000
 -1.093259E-0001  5.543776E-0001
  6.704657E-0002 -9.043015E-0001
  1.142894E+0000 -2.217208E+0000
  1.974063E+0000 -6.162762E-0001
 -9.957522E-0001  2.521811E+0000
 -4.500761E-0001 -2.862439E-0002
  1.653243E-0001  1.114399E+0000
  3.194735E+0000 -2.562491E-0001
  2.771868E-0001  3.632528E+0000
 -3.830149E+0000  1.435688E+0000
 -2.710382E+0000 -1.569132E-0001
  2.407436E-0001 -1.748491E-0001
  9.248767E-0001  7.325259E-0001
 -1.010332E+0000  8.409327E-0002
 -1.722074E+0000 -9.821208E-0001
  7.330782E-0001 -1.151992E+0000
  8.605396E-0001  6.953974E-0002
 -2.270276E+0000  2.640250E+0000
 -2.025862E+0000  5.334775E-0001
 -3.756899E-0001 -1.606639E+0000
  2.298013E+0000 -9.800166E-0001
  2.428742E-0002  7.295846E-0001
  2.352156E-0001 -1.130604E+0000
 -6.797776E-0001 -7.805533E-0001
 -9.241816E-0001 -1.106799E+0000
 -3.913877E-0001 -1.632730E+0000
 -1.319131E-0002 -3.489156E-0001
 -4.841314E-0001  1.691591E+0000
  1.448547E-0002 -1.575713E+0000
  8.698268E-0001  2.795042E-0001
 -9.443212E-0001 -7.350362E-0003
  9.966988E-0002 -6.362663E-0001
  1.479421E+0000 -8.528459E-0001
  2.244079E+0000 -1.602273E+0000
 -1.313215E+0000 -1.939303E+0000
  5.978045E-0001 -1.525850E+0000
  4.428127E-0001  6.433147E-0001
  1.937152E-0001  1.484529E+0000
  6.202703E-0001  1.175122E+0000
  1.085830E+0000  1.287780E+0000
  6.759538E-0001  2.496972E+0000
 -7.584295E-0001  1.747120E+0000
  1.920994E-0001  2.010332E-0001
  5.444740E-0001  2.368616E+0000
 -1.069411E+0000  3.043250E+0000
  8.901345E-0002  2.229436E+0000
  1.660857E+0000  1.409203E+0000
 -1.667393E+0000  1.886334E+0000
 -1.452700E+0000  1.795914E+0000
  5.026235E-0001  1.717482E+0000
  6.292197E-0001  2.106388E+0000
 -1.070015E+0000  1.174334E+0000
 -8.068069E-0001  1.278705E+0000
  4.433711E-0001  2.282391E+0000
 -3.101226E-0001  3.202231E+0000
 -3.332766E+0000  1.381538E+0000
  7.468824E-0001 -9.374289E-0001
  3.322582E+0000  8.537783E-0001
  3.295040E-0001  1.379368E+0000
 -1.851568E+0000  1.524854E+0000
 -7.827886E-0001 -7.667101E-0001
  1.386218E+0000 -3.899089E-0001
  1.614685E-0001  1.809690E+0000
 -2.654082E+0000  7.707049E-0001
 -2.087427E+0000 -6.427845E-0001
  1.392155E+0000  2.131550E+0000
 -5.134889E-0001  1.415757E+0000
 -1.580827E-0001  1.282536E-0002
  9.497010E-0001 -2.024913E-0001
  7.394298E-0001  1.384441E+0000
 -1.926423E+0000  2.333936E+0000
  4.260723E-0001  3.071557E-0001
  7.459697E-0001  6.144207E-0001
 -4.415632E-0001  2.680737E-0001
  5.843928E-0001 -1.655780E+0000
  1.774658E+0000  1.756173E-0001
 -6.617399E-0001 -1.798831E+0000
 -1.340316E-0001 -2.182456E+0000
 -1.218349E+0000 -3.666343E-0001
  6.465567E-0001  1.037272E+0000
  3.376358E-0001  7.531044E-0001
  1.192509E+0000  5.270047E-0001
 -1.009847E+0000  3.697280E-0001
  8.801278E-0001  1.442426E+0000
 -3.998257E-0001  3.799995E-0001
 -2.925072E+0000 -1.368915E+0000
 -1.050631E+0000 -6.393671E-0001
  1.148314E+0000  7.733848E-0001
  1.114450E+0000  1.366360E+0000
 -7.923566E-0002 -4.191364E-0001
  4.953440E-0002 -2.132995E+0000
 -1.057196E+0000 -1.281892E+0000
  4.168943E-0001  2.306795E-0001
 -1.068523E+0000  4.565117E-0004
 -1.670656E+0000  9.183910E-0002
  4.677759E-0001  7.627003E-0002
  2.035435E+0000  5.164298E-0001
  9.527370E-0001  2.986940E+0000
 -2.936300E+0000  9.808250E-0001
 -1.375198E+0000  5.580307E-0001
 -1.476220E+0000 -3.622963E-0001
 -1.767572E-0001 -1.539844E+0000
 -1.466285E+0000 -9.025561E-0001
 -6.468026E-0001 -8.514469E-0001
 -1.683500E+0000 -2.450182E-0001
 -7.461376E-0001 -1.216448E+0000
  2.375865E+0000 -1.390871E+0000
  7.475312E-0001 -1.399398E+0000
 -2.521192E+0000 -4.307663E-0001
 -3.922968E+0000  7.425817E-0002
 -9.998251E-0001  3.597687E-0001
  7.378504E-0001 -6.224438E-0002
  1.214946E+0000 -4.293054E-0001
 -5.064714E-0001 -7.868172E-0002
 -1.426761E+0000  9.590836E-0001
  1.327234E-0003 -2.468569E-0001
 -4.682496E-0001  8.682894E-0001
  7.832848E-0002  1.537566E-0001
  6.574168E-0001  1.530973E+0000
  2.074073E+0000  1.733953E+0000
 -1.019364E+0000  4.635421E-0001
 -5.879630E-0001  3.913168E-0001
  9.954741E-0001  7.748430E-0001
  7.946816E-0001  1.539012E+0000
  2.037885E-0002  3.013199E+0000
 -6.437069E-0001  1.242748E+0000
 -6.663420E-0001  1.457055E+0000
 -4.307827E-0001  3.373566E-0001
  3.168437E-0001  5.061637E-0001
 -1.286407E+0000  9.939605E-0001
  5.251729E-0001  4.138063E-0001
  1.158628E-0001  7.914988E-0002
 -7.410632E-0001  7.716050E-0001
 -1.133175E+0000  1.102191E+0000
  7.806179E-0001 -8.775505E-0001
  1.534159E+0000 -5.794653E-0001
  7.951078E-0001 -4.294832E-0002
 -1.237392E+0000  4.870239E-0001
 -4.344803E-0001  5.365842E-0001
  1.947387E+0000 -6.255368E-0001
 -1.200585E-0001 -3.960356E-0001
 -2.209395E+0000 -5.787906E-0001
 -4.768336E+0000 -1.543904E+0000
 -7.250103E-0001 -2.986906E-0001
 -9.742213E-0001 -4.991017E-0002
 -6.680904E-0001 -8.605769E-0001
  1.042874E+0000 -4.718470E-0001
  1.267501E+0000 -6.294745E-0001
 -6.623795E-0001 -1.914087E-0001
  1.708724E+0000 -5.810334E-0001
  4.446173E-0001  1.161384E+0000
 -1.659476E+0000 -6.227085E-0002
 -1.200072E+0000 -7.953677E-0001
 -5.699794E-0001 -2.812786E+0000
 -2.973373E-0001 -1.700660E+0000
  6.490434E-0001 -9.491444E-0001
  9.601242E-0001  6.574128E-0002
 -6.487206E-0001  8.291251E-0002
 -8.043548E-0001 -5.686430E-0001
 -8.719900E-0002 -1.346521E+0000
 -6.105334E-0001 -9.070477E-0001
 -1.918253E+0000 -5.543895E-0001
 -1.550844E+0000 -1.511985E+0000
  5.043732E-0001 -8.478314E-0001
  1.479357E+0000 -3.931737E-0001
 -2.815870E+0000  2.798745E-0001
  4.152794E-0001 -6.073696E-0001
  1.500251E+0000 -9.021622E-0001
  2.310692E+0000 -7.907943E-0001
  1.198512E+0000 -4.488614E-0001
 -1.170503E-0002 -2.088922E+0000
  1.380857E+0000 -1.753949E+0000
 -7.454374E-0002 -3.682786E-0001
 -8.834432E-0001 -1.192946E+0000
 -4.108555E-0001 -4.589746E-0001
 -2.566465E-0001  6.644688E-0001
 -1.646981E+0000  8.402084E-0001
 -1.496728E+0000  8.395707E-0001
  2.083498E+0000  1.999291E-0001
  7.439345E-0001 -5.460339E-0001
 -8.102806E-0001 -5.123103E-0001
  6.535325E-0001 -3.736638E-0001
  8.872491E-0001 -1.179909E+0000
 -8.356480E-0001 -1.534701E+0000
 -2.034428E+0000  5.262810E-0001
 -1.414116E-0001  1.215175E+0000
 -4.931590E-0001  2.799625E+0000
 -1.854370E+0000  1.869387E+0000
  4.240987E-0001  3.805719E-0002
  1.421715E+0000 -9.467015E-0001
  6.892669E-0001  4.256425E-0001
 -2.306744E+0000 -6.415518E-0001
 -1.624234E+0000 -1.783831E+0000
 -9.619937E-0002 -1.835555E+0000
  1.484260E+0000 -8.038216E-0001
  1.550423E+0000  1.221688E+0000
 -2.888638E+0000  2.106746E+0000
 -5.196330E+0000  1.081896E+0000
 -1.923359E+0000  6.876907E-0002
  1.810221E+0000 -1.796540E+0000
  4.204348E+0000  1.237862E+0000
 -1.721132E-0001  1.304382E-0001
 -4.047183E-0001 -8.318377E-0001
  9.727172E-0001 -1.367128E+0000
  1.274057E+0000 -7.656903E-0001
 -4.872612E-0001  5.021914E-0001
 -1.326732E+0000  4.521828E-0001
 -5.162281E-0001  3.655809E-0001
 -8.657892E-0001  1.992838E+0000
 -1.336588E+0000 -2.061043E-0001
  8.440576E-0001 -5.748339E-0001
  1.472377E+0000 -2.735109E-0001
 -1.909024E+0000  1.293816E-0001
 -1.871003E+0000 -2.725012E+0000
  1.738701E+0000  6.310910E-0001
  5.240287E-0001  1.309042E+0000
 -1.537165E-0001  1.497983E+0000
  9.585750E-0001  1.086133E+0000
  2.047884E+0000  1.644474E+0000
 -1.111441E+0000  1.532279E+0000
 -2.116784E+0000  1.141935E+0000
  1.025893E+0000 -1.344292E+0000
  1.853222E+0000 -1.789641E+0000
 -1.785888E+0000 -6.542260E-0001
 -2.216619E+0000 -1.395437E+0000
 -1.863067E+0000  3.326222E-0001
  1.018116E+0000  2.999131E-0001
  4.716193E-0001  4.472642E-0001
 -8.244967E-0001  1.623060E+0000
 -1.230602E+0000  4.076401E-0001
 -1.142585E+0000 -1.875974E+0000
  1.967417E+0000  1.169850E-0001
  9.084390E-0001  7.542468E-0001
 -2.111112E+0000 -1.115037E+0000
 -1.104669E+0000 -1.738266E+0000
 -9.670172E-0001 -2.209005E+0000
  2.057202E+0000  1.479943E+0000
 -8.174666E-0001  4.853932E-0001
 -6.358242E-0001  1.810966E+0000
 -8.330740E-0001  1.904484E+0000
 -5.853808E-0001 -1.032701E+0000
  1.220255E+0000 -2.641270E+0000
  3.618418E+0000  2.687098E-0001
  9.041085E-0001  9.491603E-0001
 -4.354355E-0001  1.839515E+0000
 -1.423893E+0000 -1.393153E+0000
 -9.186371E-0001 -9.046358E-0001
 -2.564487E-0001 -1.245106E+0000
  8.051129E-0001 -5.593244E-0001
 -6.088639E-0001 -1.521842E+0000
  9.194899E-0002 -1.984417E-0001
  3.441793E-0001 -9.870546E-0001
 -3.423196E-0001 -1.754409E-0001
 -8.720701E-0001 -9.075604E-0001
  1.253921E+0000 -1.360096E+0000
  1.037672E+0000 -2.892602E-0001
 -1.538090E+0000 -1.998003E+0000
  7.727628E-0001 -3.115973E+0000
  9.877533E-0001 -8.000179E-0001
  1.726490E+0000 -1.854599E-0001
 -1.723404E+0000 -6.484675E-0001
 -1.013941E-0001 -1.544422E+0000
  1.124563E+0000 -2.759097E-0001
  1.370337E+0000  2.516618E-0002
 -4.225465E-0001 -1.383501E+0000
  1.028489E+0000 -2.308467E+0000
  5.678727E-0001 -1.645548E+0000
  7.468379E-0001  5.813420E-0001
 -7.766144E-0001 -9.737521E-0001
 -1.642267E+0000  4.176085E-0001
 -1.224357E+0000 -4.471000E-0002
  7.374157E-0001  2.373237E+0000
  1.093243E-0001  1.741156E+0000
  7.131646E-0001  6.749593E-0001
 -1.592105E-0001  1.302366E-0001
  7.324229E-0001  1.992342E+0000
  2.133442E+0000  9.319560E-0001
 -2.154276E-0003  4.997130E-0001
 -2.230065E-0001 -1.196823E+0000
  7.901744E-0001  1.321556E-0001
  4.435514E-0001  5.446143E-0001
  2.184614E-0001 -2.301747E-0001
  9.263365E-0001  2.060077E+0000
 -1.155439E+0000  9.936650E-0001
 -3.641521E-0001  2.773932E-0003
  6.451944E-0001 -3.926502E-0001
  1.346749E+0000  8.108985E-0002
 -6.864924E-0001 -3.450936E-0001
 -1.075884E+0000 -2.291861E-0001
 -1.251336E+0000 -2.081679E-0001
 -1.661558E+0000  1.759040E-0002
  5.177789E-0001  9.930021E-0001
 -1.319574E+0000  1.742900E-0001
 -3.373017E-0001 -4.579450E-0001
 -3.527365E-0001  1.197755E-0001
 -2.742436E-0001 -2.830688E-0001
  7.096310E-0001 -1.662398E-0001
  4.108041E-0001  2.386679E+0000
 -2.097631E+0000  1.144207E+0000
  2.886355E-0001  4.041936E-0001
  2.294636E+0000 -1.713812E+0000
  2.397259E+0000 -1.181545E+0000
  8.801508E-0001 -2.681575E+0000
 -1.599061E-0001  4.730572E-0001
  4.200986E-0001 -1.255835E-0001
  4.762017E-0001 -1.077352E+0000
  3.472410E-0001  5.012372E-0001
  2.162069E-0001  2.355963E+0000
  8.318346E-0001  7.020976E-0001
 -1.317214E+0000 -2.916667E-0001
 -2.369687E+0000 -2.565562E-0001
 -8.881522E-0001 -9.799436E-0002
  2.472419E+0000 -3.062872E-0001
  2.899827E+0000  3.784373E-0001
 -8.324915E-0001  2.461493E-0001
 -1.251575E+0000  2.548253E-0001
  6.868920E-0001  9.535966E-0001
 -1.735471E-0001  1.409354E+0000
 -1.484834E+0000  2.009099E+0000
 -1.177843E+0000  2.697270E+0000
 -5.899343E-0001  1.506041E+0000
  2.093079E+0000 -9.888700E-0002
  3.499270E-0001  9.039144E-0001
 -1.584764E+0000  4.825030E-0001
 -7.530121E-0001 -4.220921E-0002
  1.498977E+0000  1.021253E+0000
  6.740967E-0001  4.093806E+0000
 -2.860775E-0001  2.353943E+0000
 -2.124895E-0002  1.375923E+0000
 -2.401008E-0001 -1.901202E-0001
  1.070516E+0000  7.976769E-0001
 -9.713585E-0001 -2.583220E-0001
  2.172476E-0002  2.725545E-0001
 -6.307238E-0002  5.646599E-0001
 -1.787676E+0000 -1.314873E+0000
 -1.590336E+0000  3.754424E-0001
 -1.138368E+0000 -6.583924E-0001
  2.154827E-0001  2.053286E-0001
 -7.292260E-0001  1.038239E+0000
  1.758760E+0000  2.674531E+0000
  3.858737E-0001  2.488332E+0000
 -6.522486E-0001  2.758146E+0000
 -2.471566E+0000  2.230848E+0000
 -5.687819E-0001  2.171072E+0000
  1.592287E+0000 -2.903131E-0001
 -9.132997E-0001  1.797564E+0000
 -2.403744E+0000  7.588147E-0001
 -5.674400E-0001  6.992648E-0001
  6.293685E-0001  7.184587E-0001
  2.965946E+0000 -6.887212E-0001
  1.033669E+0000 -2.279957E+0000
  2.273598E+0000  7.311274E-0002
 -2.305581E+0000 -1.321550E+0000
 -2.296018E+0000 -1.483975E+0000
  3.449212E-0001 -5.720462E-0001
 -1.826771E-0001  8.694120E-0001
 -1.962530E+0000  2.152563E-0001
 -7.325024E-0001 -7.474273E-0001
  1.995011E+0000 -1.438043E+0000
  1.743087E+0000 -2.635701E-0001
 -7.124867E-0001 -1.306249E+0000
  1.903037E+0000  5.154871E-0001
  2.167852E+0000 -2.717609E-0001
  6.298123E-0001 -6.765805E-0001
  4.128045E-0001 -1.911511E-0001
  1.190469E+0000  6.995116E-0001
 -8.166205E-0001  3.663141E-0001
 -1.177875E+0000  2.118480E-0001
 -2.208346E-0001 -6.688806E-0001
 -3.599645E-0001  5.643396E-0001
 -1.133056E+0000 -1.457857E+0000
  1.540353E+0000 -7.449184E-0001
  4.235205E-0001  3.000536E-0001
 -8.067934E-0002 -3.908751E-0001
 -8.799909E-0001 -7.134039E-0001
  1.242702E+0000  2.884195E-0001
  2.097036E+0000  2.252576E+0000
 -1.104131E+0000  1.402177E+0000
 -1.890024E+0000  6.879269E-0001
 -7.548808E-0001  3.989029E-0001
 -6.062353E-0001  2.632142E+0000
 -2.089650E+0000  1.387796E+0000
  1.563790E-0001  4.043164E-0001
  1.647440E+0000  9.314427E-0001
  8.819925E-0001  7.773433E-0001
  1.458976E-0001  1.175462E+0000
 -4.013360E+0000  4.481001E-0002
  4.675649E-0001 -8.695548E-0001
  3.286290E+0000  4.472857E-0001
  1.710858E+0000  1.322639E+0000
 -9.879194E-0001 -4.492750E-0001
  1.521329E+0000 -1.750734E+0000
  6.240552E-0001 -1.264182E+0000
  1.171424E-0001 -1.509908E+0000
 -3.590537E-0001 -2.341159E+0000
  1.084433E-0001 -4.743060E-0001
  2.211632E-0001  1.776016E-0001
  1.439820E-0001  2.111730E+0000
 -2.427321E+0000  1.578066E+0000
  9.164430E-0001 -1.576264E+0000
  2.480459E+0000 -1.895395E+0000
  6.248381E-0001 -5.622710E-0001
  8.430772E-0001  3.353756E-0001
 -6.684387E-0001  5.454804E-0001
 -2.434894E+0000 -7.050393E-0001
 -1.529187E+0000  8.806568E-0002
 -6.711146E-0001 -1.756999E+0000
 -2.033353E+0000 -9.615294E-0001
  2.410196E-0001 -9.701544E-0001
  1.211323E+0000 -2.261622E+0000
  2.233470E+0000 -1.282586E+0000
 -7.134149E-0001  6.440988E-0001
 -2.107476E+0000  5.888970E-0001
  2.484459E-0001  1.516445E-0001
  1.385997E+0000 -1.187980E+0000
  3.784315E-0001  4.104576E-0002
  5.448924E-0001  3.772264E-0001
  3.964540E-0001 -2.464127E-0001
  1.667312E+0000 -1.228264E-0001
 -9.486760E-0001 -9.250453E-0001
 -4.531423E-0001  4.607602E-0001
  1.063545E+0000  1.594785E+0000
 -5.803060E-0002  2.684579E+0000
 -1.226664E+0000  1.754922E+0000
 -1.459504E+0000  4.891820E-0001
  8.019169E-0001 -1.361598E+0000
  1.429495E+0000  3.120814E-0001
 -1.311540E+0000 -1.627571E+0000
 -9.727226E-0001 -2.530188E+0000
  1.976164E+0000  9.094756E-0002
  1.553835E+0000 -2.491747E-0001
 -1.531849E+0000  1.037792E+0000
  5.030787E-0001  3.647318E-0001
  1.810257E+0000  1.831489E+0000
  1.375877E+0000  1.430492E+0000
  1.542036E+0000  8.105247E-0001
  9.161369E-0001  1.388721E-0001
  2.053312E+0000 -1.370747E+0000
 -2.171958E-0001 -7.585658E-0001
  5.079482E-0001 -3.810091E-0001
 -1.109617E+0000  6.384555E-0001
  9.045602E-0001 -1.255698E+0000
  1.493791E+0000 -1.855336E+0000
  5.150583E-0001  3.545814E-0001
 -1.337693E+0000  2.835981E-0001
  1.188680E+0000  1.211657E+0000
  4.675660E-0001  2.314487E+0000
  1.295524E-0001  1.775525E+0000
 -1.481353E-0001  1.971776E+0000
 -3.403664E-0001  1.893426E+0000
  1.141553E+0000 -1.770710E-0001
  3.247382E+0000 -5.122816E-0001
  2.418767E+0000 -1.715359E+0000
  6.512404E-0001 -3.825203E-0001
 -9.312300E-0001 -1.102533E+0000
 -1.023802E+0000 -4.131565E-0001
 -4.331736E-0001  5.981265E-0001
 -4.032049E-0001 -1.268811E+0000
  2.400888E+0000 -1.774467E+0000
 -2.736024E-0001 -2.831706E-0001
 -2.378143E+0000 -1.857451E+0000
 -1.263009E+0000 -1.709164E+0000
  8.451662E-0001 -9.060044E-0001
  1.336046E+0000 -6.081482E-0002
 -3.020621E-0002 -6.718688E-0001
 -1.661649E+0000 -1.209603E+0000
  3.545925E-0001 -1.672044E-0001
 -9.434103E-0001  1.942233E-0001
  1.161411E+0000 -1.053171E+0000
 -6.502886E-0002  1.471930E+0000
  9.560503E-0001  1.713866E+0000
  3.475901E-0001  1.723994E+0000
 -1.480439E+0000 -3.283041E-0001
  1.188118E+0000  1.223989E+0000
 -8.921233E-0001  7.999699E-0001
 -5.060696E-0001  3.163609E-0001
 -3.416831E-0001  1.570538E+0000
 -4.251841E-0001  2.184829E+0000
 -1.186254E+0000  2.418266E+0000
  8.878294E-0001  1.183211E+0000
  3.129876E-0001 -7.474604E-0001
 -6.432407E-0001 -6.059892E-0002
  4.982654E-0001 -3.352492E-0001
 -1.227309E+0000  1.032340E+0000
 -5.481606E-0001  2.756144E+0000
 -4.753204E-0001  8.968888E-0001
  8.839471E-0001 -2.264293E-0001
  1.127741E+0000 -4.187232E-0001
 -7.033826E-0001 -1.750171E+0000
  1.502941E-0001  5.804091E-0001
 -1.212531E-0001  2.913798E-0001
  6.357983E-0001 -1.427800E+0000
 -5.439229E-0002 -2.617399E-0001
 -3.773780E-0002 -1.913632E+0000
  1.977602E+0000  6.844966E-0002
  1.980838E+0000  3.367806E-0001
 -1.023886E+0000 -3.205245E+0000
 -2.053676E+0000 -3.716373E+0000
 -1.462487E+0000 -1.213560E+0000
 -5.890559E-0001 -1.292924E+0000
  1.150106E+0000 -5.591457E-0001
  3.554270E-0001 -1.704623E+0000
  9.365422E-0002 -2.489595E+0000
 -3.550079E-0001 -1.683463E+0000
 -1.563231E+0000 -1.554687E+0000
  5.407871E-0001 -6.088202E-0001
  2.375042E+0000  1.491249E+0000
 -3.380453E+0000  1.734265E+0000
 -3.669561E+0000 -4.033671E-0001
 -1.455646E+0000 -7.504703E-0001
  1.226336E+0000  8.155889E-0001
 -5.294739E-0001  6.958878E-0001
  9.442335E-0001  1.001148E-0001
 -9.825409E-0002  1.752209E-0001
 -9.352367E-0001  1.519011E+0000
 -8.449033E-0001 -1.338406E-0001
  7.122413E-0001 -1.598025E+0000
  1.363548E+0000  2.167607E+0000
 -1.315521E+0000  2.314972E+0000
 -9.273497E-0001  4.487888E-0001
  1.428840E+0000 -1.358806E+0000
 -9.727144E-0001 -9.402247E-0001
 -7.048923E-0001 -1.404334E+0000
 -1.304405E+0000  1.335065E+0000
  3.056921E-0001  9.962629E-0001
  3.915662E-0001  1.775760E+0000
 -1.279210E-0001  1.576248E+0000
 -2.469205E-0001 -2.375568E-0001
  1.079554E+0000  7.631511E-0001
 -1.032487E-0001  1.360033E+0000
 -2.053970E+0000  4.881044E-0001
 -1.931874E+0000  3.476160E-0001
 -9.290298E-0002  2.474364E-0001
  1.820020E+0000 -8.896230E-0001
 -2.957105E-0001  9.912723E-0001
 -4.166281E-0001  9.330985E-0001
 -2.170097E+0000 -8.184677E-0001
 -1.905346E+0000 -1.157900E+0000
  8.000269E-0001 -7.532359E-0001
  7.265279E-0001 -4.848647E-0001
  2.289070E+0000  7.776464E-0001
 -2.094353E-0001 -2.966187E-0001
 -2.705300E-0001  6.026516E-0001
  3.292798E-0001  6.254672E-0001
 -2.532503E+0000 -1.683888E-0001
  5.633997E-0001 -1.130475E+0000
  1.388132E-0001  2.800651E-0001
  7.894877E-0001  9.771433E-0001
 -1.962207E+0000  2.129921E+0000
 -1.502280E+0000  3.192667E-0001
  1.000203E+0000 -1.726197E+0000
  2.897754E+0000  3.413282E-0001
  9.835355E-0001  7.214591E-0001
 -4.522241E-0001 -3.648740E-0001
  1.559242E+0000 -1.655494E-0001
  1.734766E+0000 -4.026595E-0001
 -5.179323E-0001 -1.272314E+0000
 -6.981211E-0001 -2.222953E+0000
 -7.382659E-0001 -2.172973E+0000
  1.379051E+0000 -3.840694E-0001
  1.186097E+0000  5.822691E-0001
 -3.024730E-0001 -1.269597E+0000
 -1.269079E+0000 -1.080385E+0000
 -1.111376E+0000 -1.194546E+0000
 -2.195583E-0001 -5.187753E-0001
  9.043703E-0001  3.614531E-0001
 -5.692956E-0001 -5.615837E-0001
  3.992498E-0001 -1.198121E+0000
  7.037431E-0001 -2.731075E-0001
 -1.168815E+0000  8.858829E-0001
 -1.008668E+0000  1.003938E+0000
 -9.503000E-0001  1.089165E-0001
  8.172344E-0001  4.347723E-0001
  2.203260E+0000 -6.797971E-0001
  4.482531E-0001  5.488920E-0001
 -1.160351E+0000  9.629128E-0001
 -5.752605E-0001  4.798112E-0001
  9.091318E-0001  4.622249E-0001
  5.214316E-0001  2.348772E-0001
  5.151803E-0001  6.302443E-0001
 -2.381011E-0002 -1.006453E+0000
 -1.962357E+0000 -1.246956E+0000
  9.687956E-0001 -1.157128E+0000
  3.123343E+0000 -1.330768E+0000
 -3.443299E-0001 -1.644185E+0000
 -1.488227E+0000 -1.946010E+0000
 -8.333548E-0001 -1.280830E+0000
  6.404828E-0002  2.152187E-0001
  7.301730E-0001  1.475319E+0000
 -2.873235E-0001  1.617077E+0000
 -2.992952E-0001  2.583881E+0000
 -2.553379E+0000  2.347890E+0000
 -2.212397E+0000 -8.202024E-0001
  2.809660E-0001 -1.440869E+0000
  2.687289E+0000  1.333770E-0001
 -6.707164E-0002  1.690504E-0001
  4.025221E-0001 -7.329485E-0002
 -7.312986E-0001 -1.791328E+0000
  7.582660E-0001 -3.598041E-0001
 -1.004199E+0000 -4.991679E-0001
 -2.856133E-0001  3.540149E-0001
  2.723846E+0000  1.855765E+0000
  2.488192E+0000  1.915198E+0000
  1.282778E-0001  1.587663E-0002
 -1.645552E+0000  1.197574E+0000
  3.342715E-0002  4.404819E-0001
  1.045997E+0000  5.300544E-0001
 -3.513966E-0002  9.612883E-0001
  1.029195E+0000 -4.851214E-0001
 -2.158933E-0001 -1.507360E+0000
  1.103391E+0000  1.693854E+0000
 -8.788662E-0001  5.748550E-0001
 -6.896372E-0001 -8.200767E-0001
  2.161126E-0002 -1.102881E+0000
  6.613956E-0001  7.172906E-0001
 -2.756640E-0001  1.097483E+0000
 -1.080197E+0000  1.915517E+0000
 -1.791283E+0000  1.889991E+0000
 -3.093367E-0001  1.332796E+0000
  4.761983E-0001  2.381892E+0000
 -9.502794E-0001  2.086869E+0000
 -2.058513E+0000  1.421138E+0000
  1.472124E+0000 -7.956304E-0001
  2.664877E+0000  1.674909E+0000
 -6.398206E-0001  1.064224E+0000
 -1.597784E+0000  2.054094E+0000
 -2.294460E+0000  3.494847E+0000
 -7.774636E-0001  5.825122E-0001
  2.494238E+0000 -1.125898E+0000
  3.631074E+0000  3.696799E-0001
 -5.518926E-0001  1.521761E+0000
 -2.030107E+0000  1.310841E-0001
  7.849377E-0002  1.482940E+0000
 -3.228271E-0002 -4.928353E-0001
  2.648560E+0000 -9.369591E-0001
  2.072820E+0000  1.394325E+0000
  3.648358E-0001  7.671229E-0001
 -6.067802E-0001 -6.888228E-0001
 -3.106163E-0001 -1.631074E+0000
 -1.843522E+0000  1.296321E+0000
  9.643358E-0001 -6.318005E-0001
  3.880409E-0001 -2.047857E-0001
  1.863852E+0000  2.745584E+0000
 -5.665053E-0001  1.463525E+0000
 -1.631313E+0000 -6.087854E-0001
  5.261666E-0001 -1.258305E+0000
 -7.174157E-0001 -1.487295E-0001
 -8.014492E-0001 -1.558671E+0000
 -3.030587E+0000 -1.245304E+0000
  4.568783E-0001 -6.023619E-0001
  3.818603E-0001  3.413908E+0000
 -2.092199E+0000  3.766712E+0000
  1.029710E+0000  1.702405E+0000
  1.587501E+0000  1.035591E+0000
  9.159983E-0001  1.263165E+0000
 -1.362836E+0000  7.179296E-0001
 -1.526424E+0000  2.293175E+0000
  6.300704E-0001  9.396195E-0001
 -1.845298E+0000 -1.606901E-0001
 -1.413571E+0000 -8.179197E-0002
  1.629116E-0001 -9.077006E-0001
  9.832655E-0001 -1.507125E+0000
 -1.230785E+0000  5.010155E-0001
 -4.448250E+0000  6.703045E-0001
  1.165995E-0001 -6.828608E-0001
  3.794979E+0000 -2.777475E-0002
  4.713483E-0001  1.550332E+0000
 -1.105826E+0000  1.950280E-0001
  1.381398E+0000 -4.545698E-0001
  8.019646E-0001 -1.623232E+0000
 -6.069788E-0001 -1.068207E+0000
 -1.235477E+0000  4.580946E-0001
 -8.061133E-0001 -2.555980E-0001
 -1.226871E-0001  1.287753E+0000
 -3.806837E-0001  7.489438E-0001
 -1.601075E+0000 -5.630459E-0001
  1.251251E+0000 -1.619489E+0000
  9.726323E-0001  9.556253E-0001
 -6.914828E-0001  1.980287E+0000
 -2.493904E+0000  2.488069E-0001
  6.835332E-0001  5.446187E-0001
  1.505594E+0000  7.792717E-0001
  1.262700E+0000  1.181719E+0000
 -1.055283E+0000  7.516843E-0001
 -4.680276E-0001 -5.176728E-0001
 -1.018448E+0000  2.854900E-0001
  1.055037E+0000  6.600484E-0001
  5.769906E-0001  2.488496E-0001
 -1.339228E-0001  1.359451E+0000
 -5.683387E-0001  7.800481E-0001
 -8.095390E-0001  3.592764E-0001
 -6.696990E-0001 -8.560953E-0001
  1.452011E+0000 -8.728811E-0001
 -1.836468E+0000  7.473256E-0001
 -1.543469E+0000 -6.641678E-0001
  9.355888E-0001  1.463847E+0000
 -9.268300E-0001  2.586242E+0000
 -1.091700E+0000  6.687379E-0001
 -1.535134E-0001 -1.354134E+0000
  1.166957E+0000 -6.340983E-0001
  1.104652E+0000  1.320650E-0001
 -1.920049E-0001  1.951578E-0001
 -5.834860E-0001  1.382738E+0000
 -1.362226E+0000  1.724644E+0000
  8.421467E-0001 -8.180209E-0001
  2.251872E+0000 -1.821390E+0000
 -8.061351E-0001 -2.320448E+0000
 -1.827573E+0000 -2.229884E+0000
 -4.922312E-0001 -2.127956E+0000
  1.880424E-0001 -2.456374E+0000
  1.939750E+0000 -6.314653E-0001
  1.180286E+0000 -1.674996E+0000
  2.210670E+0000 -1.913762E+0000
 -1.746687E+0000  3.483421E-0001
 -1.634142E+0000 -1.952667E+0000
  8.596928E-0001 -1.793678E+0000
 -2.960789E-0001 -7.402413E-0001
 -1.162786E+0000 -7.413857E-0001
 -1.852214E+0000 -3.846454E-0001
 -1.105270E+0000 -4.381870E-0001
 -6.496754E-0001  1.029024E+0000
  1.277203E-0001  1.208368E+0000
  5.504623E-0001 -6.601260E-0001
 -1.509170E+0000 -1.203887E+0000
 -5.636323E-0001 -1.914868E+0000
 -1.080072E+0000 -1.285186E+0000
  1.202045E+0000 -1.296062E-0001
 -1.511975E+0000  2.243059E-0001
 -5.726141E-0001 -2.919429E-0001
 -9.204120E-0001 -1.503278E-0001
  2.480180E+0000  5.464340E-0001
  2.563206E+0000  1.248530E-0001
 -1.372374E+0000 -8.297187E-0002
 -8.603331E-0001  3.933500E-0001
  1.767372E+0000  4.967193E-0001
  2.401675E+0000  1.887866E+0000
  8.208469E-0001 -9.239915E-0002
  2.560789E+0000  2.632981E-0001
  3.144784E+0000  1.449124E+0000
 -1.008019E+0000  2.147006E+0000
 -1.110925E+0000  6.361981E-0001
 -1.307944E+0000  1.231037E+0000
  2.902648E-0001  1.398871E+0000
 -2.664659E-0001  1.058088E+0000
  2.650618E-0001  4.790073E-0001
 -1.108373E+0000 -1.089097E+0000
  7.193939E-0001 -3.799228E-0001
 -7.982483E-0002  3.861541E-0001
 -3.272218E-0001 -9.021332E-0001
  2.195506E+0000  6.156483E-0001
  5.097669E-0002  1.051378E+0000
 -1.303271E+0000  9.728288E-0001
 -2.335097E+0000 -8.542078E-0001
 -8.144026E-0001 -5.378230E-0001
  1.122460E+0000  1.987831E-0001
 -9.217500E-0001  1.535421E+0000
 -7.066945E-0001  2.628922E+0000
  1.366657E-0001  1.451241E+0000
  1.572851E+0000 -5.834965E-0001
 -1.098669E-0001 -2.049812E+0000
  1.721091E+0000 -1.302389E+0000
 -5.947232E-0001  1.622154E+0000
 -1.200483E+0000  2.193711E+0000
 -1.221012E+0000 -1.138169E-0002
 -2.602998E-0001 -3.055987E+0000
  7.580787E-0001 -1.507867E+0000
  4.765239E-0001 -1.081160E+0000
  1.181611E+0000 -9.862751E-0001
 -1.584734E+0000 -1.482650E+0000
 -6.425443E-0001  1.547078E+0000
  4.007821E-0001  2.382320E+0000
 -1.228850E+0000  1.535035E+0000
  8.036581E-0001  3.361955E-0001
  2.100067E+0000 -1.155917E-0002
 -8.599724E-0002  2.869277E+0000
 -9.550171E-0001  2.759888E+0000
 -2.982525E+0000 -3.874081E-0001
 -1.687230E+0000  2.425924E-0002
  4.004969E-0001  8.731371E-0001
  1.536257E+0000  4.490861E-0001
  8.230191E-0001 -6.194192E-0001
  8.027171E-0001 -2.098776E+0000
 -8.768787E-0001 -8.697604E-0001
 -8.510678E-0001  9.398839E-0001
 -9.275688E-0003 -1.019707E+0000
 -1.352256E-0001 -4.201417E-0001
  2.419148E+0000 -1.719655E+0000
  1.207922E+0000  8.616917E-0002
 -1.578164E+0000  1.419612E+0000
 -1.862651E+0000 -3.519169E-0001
  8.559980E-0002 -1.182967E+0000
  1.152935E+0000  4.148047E-0001
 -4.194704E-0001  1.149922E-0001
 -8.098437E-0002  1.173417E+0000
  7.611392E-0002  7.991765E-0001
  1.090049E+0000  1.105954E+0000
  4.460611E-0001 -5.613692E-0001
 -8.589301E-0001 -6.885485E-0001
  1.077267E+0000 -2.550475E+0000
  1.513117E-0001 -1.768332E+0000
 -1.429372E+0000  1.866775E+0000
 -3.209689E+0000  1.473549E+0000
 -9.743285E-0001 -3.961355E-0002
 -5.915294E-0001 -2.056224E-0001
  6.306875E-0001  5.860463E-0001
 -6.633092E-0001  1.427171E-0001
  2.143636E-0001 -1.735402E-0001
  8.809428E-0001  6.247699E-0001
 -5.869379E-0001  8.064548E-0001
 -7.664155E-0001 -5.367808E-0001
 -4.590714E-0001  4.393888E-0001
 -2.402390E-0001  2.197909E+0000
  7.711080E-0001  3.541660E+0000
  2.850143E-0001  1.520294E+0000
 -3.976205E-0001  4.797390E-0001
  5.180419E-0001  5.951647E-0001
 -3.413462E-0001  9.017951E-0001
 -1.790704E+0000  1.528742E+0000
 -6.804652E-0001  4.909223E-0002
  7.939215E-0001 -3.148663E-0001
  1.985001E+0000 -2.154243E-0001
  9.616735E-0001 -5.958957E-0001
 -5.448395E-0001 -6.311846E-0001
  2.406115E-0003 -8.948330E-0001
 -2.317885E+0000  1.192609E-0001
  1.194872E-0001  3.437518E-0002
  2.729624E+0000  2.026993E+0000
  2.800679E-0001  3.111629E+0000
 -3.900480E-0001  1.755542E+0000
 -7.144439E-0001  8.182834E-0001
  1.072322E+0000  9.036036E-0001
  6.852405E-0001  3.865065E+0000
  5.053661E-0001  3.751705E+0000
 -8.093843E-0001  1.102010E+0000
  6.536973E-0001  9.034818E-0001
  1.545846E+0000 -5.662690E-0001
  2.432162E+0000 -7.285235E-0001
 -1.398697E+0000 -7.035463E-0002
 -2.009973E+0000  2.476468E-0001
  3.610281E-0001 -1.357028E-0001
  1.277754E+0000  2.864464E+0000
 -1.821623E+0000  1.032398E+0000
 -1.322651E+0000  5.681523E-0001
 -8.943937E-0001  7.485471E-0001
 -1.097118E+0000  2.046241E+0000
 -1.604829E+0000  1.701127E+0000
  5.627009E-0001  1.507757E+0000
  2.272001E+0000 -5.362529E-0001
  1.560347E+0000 -8.258155E-0002
  1.421565E+0000  3.437134E-0001
 -1.056681E+0000  6.563592E-0001
 -1.215321E+0000  5.554176E-0002
  4.807425E-0001  8.527847E-0001
  9.238190E-0001  1.597007E+0000
  2.546284E-0001  3.145213E+0000
 -7.584838E-0001  1.738468E+0000
  1.443344E+0000  2.691861E+0000
  1.882432E+0000  2.628127E+0000
  6.650647E-0001  6.750081E-0001
  5.209115E-0001 -1.495993E+0000
 -7.215426E-0001 -6.638401E-0001
 -5.104273E-0001 -3.992754E-0001
  4.316734E-0001  1.061493E+0000
 -1.217316E-0001  1.500228E+0000
 -9.344022E-0001  4.382508E-0001
  1.022732E+0000  8.482910E-0001
  1.374801E+0000  6.063750E-0001
 -1.848564E+0000  1.573906E-0001
 -9.292194E-0002 -2.245997E-0001
  9.035236E-0001 -3.067403E-0003
 -1.778826E-0001 -1.376829E+0000
 -4.099399E-0002 -4.812085E+0000
  9.802780E-0001 -7.232081E-0001
  1.096862E+0000 -6.288877E-0001
  1.149908E+0000 -1.168463E+0000
 -1.595068E+0000 -7.511923E-0001
 -2.897344E+0000  6.122829E-0001
 -1.331994E+0000 -1.364136E+0000
  2.943093E+0000  2.711289E-0001
 -2.021405E-0002 -3.460796E-0001
 -1.415733E+0000 -1.563842E+0000
  2.771607E-0001 -1.637748E+0000
  1.886211E+0000 -5.038926E-0001
  6.554321E-0001  2.688847E-0001
 -1.938034E+0000 -1.280287E+0000
  8.160615E-0001 -5.946251E-0001
 -4.265170E-0001 -4.220011E-0001
 -1.625974E+0000 -2.208061E-0001
  2.290044E-0001 -6.760802E-0001
  1.620190E+0000  2.005622E+0000
 -5.181614E-0001  1.267913E+0000
 -9.857062E-0001 -6.439959E-0001
  1.621772E-0001 -8.136689E-0001
  1.537471E+0000  1.223868E+0000
 -9.398134E-0001  1.592807E+0000
  1.899322E-0001 -6.967024E-0001
  2.146601E+0000  3.099533E-0001
  1.639286E+0000  2.043361E+0000
 -2.482922E+0000  1.004990E+0000
 -3.895551E-0001  3.864894E-0001
  2.796939E+0000 -5.733198E-0001
  1.100272E+0000  1.139535E+0000
  9.341963E-0001  7.431535E-0001
 -1.248486E+0000  7.837591E-0002
 -1.693639E+0000 -1.011666E+0000
  6.270269E-0001 -1.011546E+0000
  4.278837E+0000  3.340725E-0001
  1.098003E+0000 -9.690246E-0001
 -1.838458E+0000 -1.395655E+0000
 -2.056653E+0000 -2.148494E+0000
  2.383523E+0000 -2.380074E+0000
  1.732982E+0000 -3.528966E-0001
  1.214005E-0001 -4.950464E-0001
 -9.352312E-0001 -2.015580E+0000
  7.952299E-0001 -7.076394E-0001
  1.467183E+0000 -2.041061E+0000
  3.466124E-0001 -1.672592E+0000
 -5.958214E-0002  2.474054E-0001
 -1.021811E+0000  1.180369E-0001
  1.713838E+0000 -2.476726E+0000
  2.847332E-0001  1.696812E-0001
 -2.378021E+0000  3.736692E-0001
 -1.449966E+0000 -6.923583E-0001
  1.540270E+0000  5.262758E-0001
  4.417093E-0001  1.298083E+0000
 -7.503495E-0001  2.643042E+0000
 -1.331657E+0000  3.708083E+0000
 -1.900702E-0001  3.383001E+0000
  8.720748E-0001  2.205325E-0001
  3.825942E+0000  1.210228E+0000
  9.071036E-0001  1.516079E+0000
 -5.736187E-0001  5.252635E-0001
  9.059659E-0001 -2.545905E-0001
  1.185206E+0000 -3.390480E-0001
 -1.005157E+0000 -7.994335E-0001
  8.156699E-0001 -9.674318E-0002
  2.689349E+0000  1.240531E+0000
 -8.543120E-0001  1.986613E+0000
 -2.655373E+0000  1.824456E+0000
 -1.075368E+0000  3.890099E-0001
  3.107025E+0000  7.487120E-0001
  4.583341E-0001  8.644468E-0001
 -1.974966E+0000  1.309468E+0000
 -2.265463E+0000  3.704158E-0002
  1.109566E+0000  1.266760E+0000
  6.157013E-0001  1.894237E+0000
  2.704804E+0000  2.752809E+0000
  2.899813E-0001  1.967756E+0000
 -3.244000E+0000  1.794652E+0000
 -2.000661E+0000  1.377889E+0000
  4.336222E-0001 -8.466795E-0002
  1.333723E+0000  4.536862E-0001
  2.441612E+0000  8.269609E-0001
  1.445553E-0002  1.822424E+0000
 -2.278004E+0000  2.011987E+0000
  5.070770E-0001 -1.336989E+0000
  1.553774E+0000 -6.336887E-0002
 -9.477106E-0001  1.049189E+0000
 -6.970455E-0001  1.924190E+0000
  1.722860E-0001  7.556065E-0001
  1.014830E+0000  8.845905E-0001
  1.970400E+0000 -5.360782E-0001
 -3.371367E-0001  1.348188E+0000
 -1.464109E+0000  1.193132E+0000
  1.080860E+0000 -1.909000E-0001
  2.636466E+0000 -7.335925E-0001
  1.959297E+0000 -1.689570E+0000
 -1.946063E+0000 -1.205386E+0000
 -3.517267E+0000  6.913687E-0001
 -2.361696E+0000  6.108350E-0001
 -1.715483E-0001  2.262442E+0000
  2.757610E+0000  2.214708E+0000
  2.507575E+0000 -7.739409E-0001
 -3.101034E-0002 -1.805041E+0000
 -2.980166E+0000 -1.524172E+0000
 -3.063251E-0001 -1.444559E+0000
  3.864845E-0001  4.074601E-0001
  2.212629E-0002  7.601233E-0001
  7.060927E-0001 -9.083585E-0001
  3.476740E+0000  5.664547E-0001
  1.058124E+0000 -3.110301E-0001
 -3.298809E-0001 -5.111368E-0001
  1.622808E+0000 -1.146818E+0000
 -1.553661E+0000  6.864959E-0001
  1.299086E+0000 -3.124813E-0001
  1.303046E+0000 -1.593466E-0001
  1.380838E+0000  5.873208E-0001
 -1.234916E+0000 -8.299501E-0001
 -2.926043E+0000  3.292403E-0002
 -2.452610E-0001 -6.249699E-0001
  1.493233E+0000 -2.041018E+0000
  8.664924E-0001  7.116919E-0001
 -8.892048E-0001 -1.021814E+0000
 -1.879166E+0000 -1.154201E+0000
 -2.162469E-0001  6.499088E-0001
 -1.250670E+0000 -1.203758E+0000
 -6.018664E-0001 -1.767932E+0000
  2.954490E-0001  9.284252E-0002
 -2.738005E+0000  1.027623E+0000
 -1.872796E+0000  1.657490E+0000
  2.113136E+0000  9.250698E-0001
  1.533490E-0001  1.016196E+0000
 -8.108656E-0001 -1.491612E-0001
 -6.968130E-0001  1.775383E-0001
  1.475908E+0000 -2.921292E-0001
  1.216615E+0000 -8.029544E-0001
  7.342946E-0001  1.043791E+0000
 -5.951871E-0001 -2.032131E-0001
  9.362320E-0001 -2.214418E+0000
  2.712395E+0000 -4.375218E-0001
 -1.304702E+0000 -1.219091E+0000
  1.725244E-0001 -2.688336E+0000
  1.473188E+0000 -2.717759E+0000
  9.276415E-0001 -1.386465E+0000
  6.213837E-0001  2.500438E+0000
 -3.320552E+0000  2.877209E+0000
 -9.978343E-0001  4.214633E+0000
 -8.977963E-0002  3.072574E+0000
  2.336733E+0000  2.133510E+0000
  1.069852E+0000  2.900561E+0000
 -8.312960E-0001  5.453679E-0001
 -1.794224E+0000  2.000871E-0001
 -8.233386E-0001 -2.401631E+0000
  9.383851E-0001 -1.950365E+0000
 -1.819808E-0001 -3.148162E+0000
 -3.128972E-0001 -2.257866E-0001
 -3.165206E-0001 -1.342185E+0000
  3.110474E-0001 -7.809187E-0001
  2.438328E+0000 -7.558188E-0001
 -2.215026E+0000  1.611735E-0001
 -4.240399E+0000  1.125130E-0001
 -9.942020E-0001 -1.320628E+0000
  5.724276E-0001 -1.167201E+0000
  1.740655E+0000 -7.268990E-0001
 -1.879813E+0000 -1.843002E+0000
  4.007285E-0001  2.094788E-0001
  1.661550E+0000 -9.949595E-0001
 -1.620209E+0000  3.838481E-0001
 -1.334329E+0000  4.675273E-0001
  2.099361E+0000  9.137702E-0001
  2.194725E+0000 -2.117255E-0001
  1.272734E-0001 -1.019822E+0000
  5.701370E-0001 -1.307003E+0000
 -2.072474E-0001 -1.138258E+0000
 -1.354636E+0000  8.119271E-0003
 -8.294715E-0001  9.243185E-0002
  1.276684E+0000  2.816592E-0002
  1.497803E+0000  4.375739E-0001
 -1.836642E-0001  2.764092E+0000
 -5.890742E-0001  1.484422E+0000
  7.402696E-0002 -2.011064E-0001
  8.720282E-0001 -5.292150E-0001
 -2.780247E-0001 -4.485854E-0001
 -1.418997E+0000  3.099718E-0001
 -1.557974E-0002 -3.088782E+0000
  1.780558E+0000 -5.807796E-0001
  2.025167E-0001  1.608366E+0000
 -1.436600E+0000  1.003195E+0000
 -8.339186E-0001 -2.469504E+0000
  2.504426E+0000  1.316058E+0000
  1.199642E+0000  1.713327E+0000
 -3.075316E+0000 -4.541938E-0001
 -1.119364E+0000 -2.876599E+0000
  1.713626E+0000 -1.469617E+0000
  1.613253E+0000  5.009266E-0001
 -1.396189E-0001 -1.460293E-0001
  1.975074E+0000 -3.219862E+0000
  2.714024E+0000  1.472133E+0000
 -2.443133E-0001  4.595113E-0001
 -2.262284E+0000  1.134980E+0000
 -4.039337E-0001  4.699354E-0001
  6.492018E-0003  1.567316E+0000
  1.415459E+0000  9.662794E-0001
 -5.473132E-0002 -2.010804E-0001
 -3.631655E-0001  2.169307E+0000
 -1.074571E+0000  4.973603E-0001
  2.854262E-0001 -1.182703E+0000
  2.168231E+0000 -8.865168E-0001
 -3.526153E-0001  5.361107E-0001
 -4.390163E-0001 -4.502312E-0001
  2.672005E+0000  1.714561E+0000
  1.739770E+0000  2.623623E+0000
 -3.390126E-0001  2.097678E+0000
 -1.827584E+0000  9.231682E-0001
 -1.667212E+0000 -6.718317E-0001
  9.186543E-0002  2.452948E+0000
  3.592062E-0001  2.733153E+0000
 -1.822663E-0001  2.468837E+0000
  7.408840E-0002  1.151479E+0000
  9.519828E-0001  5.535168E-0001
  1.841924E+0000 -5.733507E-0001
  3.339948E+0000  2.122782E-0002
 -8.021953E-0001  2.967402E-0001
 -3.841003E-0001 -8.791941E-0001
  2.242499E-0001 -1.822598E+0000
  1.265784E+0000 -4.413719E-0001
  5.729965E-0001  7.785537E-0001
  2.246735E-0002 -5.901136E-0001
  5.342186E-0001  1.277177E+0000
 -5.474448E-0001  4.690666E-0001
 -7.044160E-0001 -8.801028E-0001
  7.961567E-0001  5.023101E-0001
  5.406534E-0001  7.063360E-0001
  7.675137E-0001  8.005360E-0001
  2.124113E+0000  1.384660E+0000
  1.575228E+0000 -9.302120E-0002
 -4.286372E-0001  1.746093E+0000
 -1.417219E+0000  4.877326E-0001
 -8.785789E-0001 -1.930961E+0000
  1.407034E+0000 -2.078419E+0000
  2.390461E+0000 -2.516978E+0000
 -1.053354E+0000 -2.332301E+0000
  7.395405E-0002 -1.552142E+0000
 -1.022418E-0001 -3.923450E-0001
 -5.877012E-0001 -5.843654E-0001
 -1.734790E+0000  4.591863E-0001
  1.594664E+0000  1.712512E+0000
  9.219601E-0001  8.234552E-0001
 -3.966939E-0001 -1.269855E-0001
 -2.613884E+0000 -3.482135E-0002
 -2.422103E-0001 -1.683323E-0001
 -4.177496E-0001 -2.023880E-0001
  2.773690E-0001 -1.769180E+0000
  2.416695E+0000 -1.172158E+0000
  3.129963E-0001 -8.562183E-0001
 -1.676289E-0001 -1.030117E+0000
 -2.086828E+0000 -3.773855E-0001
 -8.685411E-0001 -6.632490E-0001
  1.373185E+0000  1.864419E+0000
  1.699095E-0001 -8.869684E-0002
 -1.105641E-0001 -1.968302E+0000
  3.582951E-0001 -1.393747E+0000
 -1.516145E+0000 -2.105989E+0000
 -3.113647E+0000 -1.920885E+0000
 -1.505766E+0000 -2.290719E+0000
  1.848875E+0000 -1.712795E+0000
  6.284904E-0002  6.448421E-0001
 -4.031866E+0000 -6.802226E-0001
 -9.980508E-0001 -8.433278E-0001
  1.500904E+0000 -1.485650E-0002
  2.516068E-0001  1.640865E-0001
 -2.432281E-0001 -5.426552E-0001
  1.009293E-0001 -1.525496E+0000
  1.879545E+0000 -1.303524E+0000
  1.905758E+0000  4.825808E-0001
 -1.457878E+0000 -1.204807E+0000
 -5.509862E-0001 -1.720188E+0000
 -1.107017E+0000  1.831539E+0000
  7.536282E-0001  1.405017E+0000
  1.500899E+0000  2.315120E-0001
 -6.746299E-0001  8.889199E-0001
 -4.034967E-0001 -8.629689E-0001
 -6.564106E-0002 -9.876313E-0001
  2.352772E-0001 -4.995821E-0001
  1.534183E-0001  9.566380E-0001
  1.558796E+0000  7.311217E-0001
 -8.302867E-0001  9.783155E-0001
  1.485721E-0001  9.451391E-0001
  6.532175E-0001  1.747602E+0000
 -1.125222E+0000  2.015425E+0000
 -1.470294E+0000  2.471942E+0000
 -1.098504E+0000  2.289540E+0000
 -1.961480E+0000  2.396294E+0000
  1.922609E+0000  1.256254E+0000
 -1.322141E+0000  2.612094E+0000
 -8.980454E-0001  3.060487E+0000
 -1.218685E+0000  1.862622E+0000
  2.927469E-0001 -3.369184E-0002
 -2.613783E-0001  1.061285E+0000
 -1.798192E+0000 -3.223124E-0001
 -2.041384E+0000  6.793446E-0001
 -2.472916E+0000 -5.852208E-0001
  1.225703E+0000 -1.647590E-0001
  4.724479E-0001  2.379251E+0000
 -1.242381E+0000  3.114663E-0001
  5.446168E-0001 -2.110328E+0000
  2.125717E+0000 -1.821772E+0000
 -7.220216E-0001 -9.062407E-0001
 -1.724881E+0000 -2.249726E+0000
 -1.830696E+0000 -1.817644E+0000
  3.262093E-0001 -1.018296E+0000
 -2.300482E-0002 -1.333755E+0000
 -2.396508E+0000 -3.841714E+0000
 -1.782922E-0001 -4.448353E+0000
  7.595104E-0001 -1.086658E+0000
  7.621243E-0001  1.043626E-0001
 -7.219899E-0001  1.732463E-0001
 -3.207532E-0001  8.026512E-0001
 -1.710447E-0001 -1.107748E-0001
 -9.817139E-0001  3.089954E+0000
 -7.872174E-0001  1.442950E+0000
  1.441951E+0000 -3.372676E-0001
  3.284466E+0000 -6.920653E-0001
 -1.414119E+0000  1.766953E+0000
 -2.904456E+0000  2.300641E-0001
 -6.389122E-0001  3.645894E-0001
 -2.490653E-0002  9.084514E-0001
  9.007878E-0002  1.644202E+0000
 -8.846971E-0001  2.080140E-0001
 -1.351642E+0000  5.616863E-0001
 -1.577658E+0000  1.522902E+0000
 -1.475809E+0000  1.743811E+0000
  3.983626E-0001  2.143273E+0000
  6.513906E-0001  2.004361E+0000
 -7.947028E-0001  2.302193E+0000
  1.520681E+0000  2.927293E+0000
 -1.663794E-0001  2.270653E+0000
 -2.333898E+0000  7.539783E-0001
  9.555468E-0001 -5.592866E-0001
  3.035907E+0000 -2.820922E-0001
 -1.876035E+0000 -6.243640E-0001
 -1.277372E+0000 -1.684027E-0001
  7.913682E-0001 -8.187265E-0001
  1.897926E+0000 -1.838208E-0001
 -3.108212E-0001  8.104846E-0001
 -1.024929E+0000  3.478701E-0001
  9.175177E-0001 -1.227721E+0000
  2.714840E+0000 -2.547220E-0001
  8.760068E-0001 -3.666981E-0001
  7.038194E-0001  8.920217E-0001
 -3.383515E+0000  6.235280E-0001
 -6.740972E-0001 -1.416005E+0000
  2.186779E+0000  1.812422E+0000
  1.619918E+0000  9.345495E-0001
 -4.285459E-0001  1.042300E+0000
 -1.294046E+0000  2.252918E-0001
  2.472213E+0000 -7.774670E-0001
  2.660574E+0000  1.880173E+0000
 -1.219361E+0000  2.587106E+0000
 -2.691259E+0000  1.647070E-0001
 -1.326756E+0000 -2.202391E-0001
  1.914190E+0000 -8.757389E-0001
  2.011235E+0000  6.258299E-0001
  1.956194E+0000  4.113994E-0001
  5.264878E-0001 -9.645625E-0001
  8.127718E-0004 -2.147440E+0000
 -1.802287E-0001 -2.680547E-0001
 -1.739435E+0000  2.088805E-0002
  2.766679E-0001 -8.316215E-0001
  2.144397E+0000  7.181010E-0001
  3.766501E-0001 -8.197935E-0001
 -2.253379E+0000 -6.711726E-0001
 -1.619882E+0000  2.606985E-0001
 -8.719920E-0001  2.975573E+0000
  2.740429E+0000  1.527949E+0000
 -5.947817E-0001  1.393408E+0000
 -4.385154E-0001  2.383451E+0000
 -8.868494E-0001  1.581110E+0000
 -2.425219E-0001  2.941868E+0000
 -2.593079E+0000  3.047761E-0001
 -2.913206E+0000  1.169031E-0001
  2.687053E-0001 -6.716999E-0001
  2.769199E+0000  1.409363E+0000
  1.896603E+0000  2.603665E+0000
  1.669379E-0001  2.031203E+0000
 -1.958038E+0000 -3.166438E-0001
 -1.822169E+0000 -2.192776E+0000
 -2.030720E+0000 -1.825773E+0000
 -1.726077E+0000 -1.094069E+0000
 -5.722714E-0001  2.165851E-0001
  3.189389E-0001  7.151838E-0001
 -4.279997E-0001  1.403955E+0000
 -9.457697E-0001 -1.949342E+0000
  2.915499E+0000 -9.098605E-0001
  2.120071E-0001 -1.790764E+0000
 -3.023542E+0000 -1.754974E+0000
 -2.442690E+0000 -2.587723E+0000
  2.034794E+0000 -2.165604E+0000
  4.158800E+0000 -9.965612E-0001
 -1.584520E+0000 -9.695072E-0001
 -2.225373E+0000 -1.591413E-0001
  1.320762E-0001 -6.346604E-0001
  3.112183E+0000 -1.543515E+0000
  2.683339E+0000  1.035239E+0000
 -1.225874E+0000  2.494136E+0000
 -1.097299E+0000  1.377778E+0000
 -1.427919E+0000 -1.549111E+0000
  1.434848E-0001 -1.155192E+0000
  8.564014E-0001 -6.080607E-0001
  2.236216E+0000  9.383049E-0001
 -3.750519E-0001  1.325484E+0000
 -6.968261E-0001 -4.456576E-0001
 -1.131831E-0001 -2.533596E-0001
  1.645739E-0001  1.059686E+0000
  1.531367E+0000  1.304923E+0000
  1.445023E+0000  2.363705E+0000
  1.712162E+0000  1.401381E+0000
  1.710416E+0000  1.977030E+0000
 -7.883838E-0001  1.180368E+0000
 -1.371434E+0000  3.482250E-0001
 -2.111777E+0000 -1.577909E-0001
  1.784885E+0000 -2.481614E-0001
 -2.210511E+0000  1.728958E-0001
 -7.974126E-0001  1.171967E+0000
 -8.417436E-0001  6.387496E-0001
  1.437167E-0001  2.555522E-0001
 -1.727991E-0001  1.811287E+0000
 -1.374245E+0000  8.068543E-0001
 -6.549862E-0001  1.543591E+0000
 -4.518257E-0001  1.282942E+0000
 -1.424354E+0000 -1.563428E+0000
  1.578410E+0000 -1.589118E+0000
  1.921543E+0000 -3.248215E+0000
 -9.850196E-0003 -1.941992E+0000
 -2.544159E+0000 -2.794618E+0000
 -8.562321E-0001 -2.027353E+0000
  3.578167E-0001 -8.645288E-0001
  2.929245E-0001  1.974158E-0001
  9.807622E-0002  1.084451E+0000
 -4.961356E-0001  1.818365E+0000
 -1.108626E+0000  3.198154E-0001
 -9.251516E-0001 -9.374371E-0001
  3.423954E+0000  6.763331E-0001
  2.683758E+0000  1.226364E+0000
 -1.166408E+0000  2.762113E+0000
 -2.632443E+0000 -1.148904E+0000
  1.588199E+0000 -4.528958E+0000
  2.713899E+0000 -3.516578E+0000
  1.267623E-0001 -2.308946E+0000
 -2.903461E+0000  5.220004E-0002
 -3.413181E+0000  4.587427E-0001
 -1.757515E+0000 -1.549767E+0000
  1.746011E+0000 -1.333204E+0000
  1.794221E+0000  9.843790E-0001
  2.122573E+0000  1.296253E+0000
 -2.896699E+0000 -1.816125E+0000
  3.305832E-0001 -2.702732E+0000
  6.420499E-0001 -2.598324E+0000
  8.288870E-0001  4.014756E-0001
 -2.825941E-0003 -1.670708E+0000
  5.906067E-0001 -1.845746E+0000
  1.877330E+0000 -2.536965E-0001
 -3.370028E-0001  1.335533E+0000
 -1.283599E+0000 -5.375427E-0001
 -1.221330E+0000 -8.684600E-0001
 -2.165520E+0000 -2.287596E-0001
 -3.657083E-0002 -4.323640E-0001
  2.020798E+0000 -1.135105E+0000
  1.677734E+0000 -3.120468E-0002
  6.228460E-0001 -1.547061E+0000
 -5.508259E-0001 -1.058999E+0000
 -1.990617E+0000 -5.093400E-0001
 -7.407028E-0001 -1.426803E+0000
  3.893396E-0001 -2.957246E+0000
  4.724365E-0001 -1.514369E-0001
 -1.650820E+0000 -1.867967E-0001
 -3.516581E+0000 -1.524310E+0000
  3.070024E-0001  3.639175E-0001
  1.041298E+0000  3.591408E-0001
  1.759125E+0000  6.569034E-0001
  1.589848E+0000 -1.975744E-0001
 -1.622218E+0000  4.400719E-0001
  1.871917E-0001  2.634630E-0001
  5.594405E-0001  6.034489E-0001
 -7.111594E-0001 -9.746932E-0001
 -1.539413E+0000 -2.133697E+0000
 -4.267029E-0001  1.618078E-0001
 -2.901509E-0001  1.803954E+0000
  1.757320E+0000  3.032421E-0001
  1.893275E+0000 -1.955077E-0001
  3.657261E-0001 -7.481323E-0001
 -1.887121E+0000 -8.237532E-0001
 -4.139127E+0000  7.879513E-0001
  5.924819E-0003  9.803308E-0001
  3.491164E+0000  1.820331E+0000
 -3.009777E-0001  1.578047E+0000
  7.974231E-0002  2.604926E-0001
  1.903378E-0001 -7.997789E-0001
 -8.789211E-0001 -3.031540E-0001
 -2.769286E+0000  7.174102E-0001
 -7.343107E-0001 -1.304958E+0000
  2.474549E+0000 -1.416055E+0000
  7.484703E-0001 -9.709252E-0001
  1.333253E+0000 -9.170750E-0001
  8.746915E-0001 -2.042206E-0001
 -4.770473E-0001  6.208813E-0001
  4.409308E-0001 -1.357948E+0000
  1.889092E+0000  8.992279E-0001
 -2.744886E+0000  1.240824E+0000
 -3.919072E+0000 -8.232982E-0001
 -4.212244E+0000 -1.146340E+0000
  9.391349E-0002  2.097034E-0001
  1.518621E+0000  3.172187E+0000
  1.547283E+0000  5.766245E-0001
  1.728576E+0000 -3.158830E-0001
  3.710463E-0001 -5.458311E-0001
 -9.724967E-0001 -2.214271E+0000
 -8.162758E-0001 -1.586294E-0001
 -4.580311E-0001  5.023306E-0001
 -3.003964E-0001 -2.341822E-0001
 -5.650020E-0001  2.145175E-0001
  2.084683E+0000  1.006877E+0000
  2.424777E+0000  3.570905E-0001
  3.584289E-0001  2.604086E-0001
 -7.737875E-0001  7.144322E-0001
 -1.746927E+0000  9.086130E-0001
 -1.067021E-0001  1.299460E+0000
 -8.318982E-0002  3.245352E+0000
 -1.900676E+0000  1.375028E+0000
 -1.580089E+0000  1.959987E+0000
 -1.887142E-0001  2.720131E+0000
  2.618121E+0000  1.146254E+0000
  9.204237E-0001 -8.196356E-0001
 -1.773608E+0000 -1.259503E+0000
  1.008358E+0000  4.027972E-0001
  6.612023E-0001  2.976934E+0000
 -2.005213E+0000  2.090153E+0000
 -8.442746E-0001  1.049284E+0000
  1.150779E+0000  3.916938E-0001
  1.220415E+0000  1.788278E+0000
 -1.655386E+0000  6.694428E-0001
  3.968182E-0001  2.888389E-0001
  4.662375E-0001  2.076629E+0000
 -3.786530E+0000  1.739474E+0000
 -4.849706E-0001  7.747448E-0001
  1.959289E+0000  9.338351E-0003
  2.805589E+0000  1.433158E+0000
  1.421976E+0000  2.623871E+0000
  8.369379E-0002  2.714012E+0000
 -1.234482E+0000  5.993876E-0001
 -8.321400E-0001  4.328569E-0001
  2.065710E-0002  6.446874E-0001
  2.385941E-0001  3.634821E-0001
  7.250469E-0001  1.291251E-0001
 -1.655852E-0001  1.622605E-0001
 -2.220459E+0000 -8.479184E-0001
 -9.462957E-0001 -1.356616E+0000
 -2.670321E-0001 -2.362669E+0000
 -7.569406E-0001 -1.870939E+0000
 -2.597181E-0001  4.041418E-0001
 -5.379888E-0001  1.255436E+0000
 -9.243401E-0001  2.293875E-0001
  6.894384E-0001  2.270059E-0001
 -2.127934E+0000  1.219702E+0000
 -1.711069E+0000  1.000360E+0000
 -1.245558E-0001 -2.382020E-0001
  1.796597E+0000 -2.515985E-0001
  1.874273E+0000  1.238200E+0000
 -1.910926E-0001  1.549876E+0000
 -4.939559E-0001  7.076408E-0001
  1.213130E+0000 -1.548730E+0000
  1.536353E+0000  2.051760E-0001
 -7.934360E-0001  2.511568E+0000
  3.170795E-0001  1.066414E+0000
 -4.694449E-0001  8.986318E-0001
  1.522872E+0000  1.324128E+0000
  3.562617E+0000  2.103795E+0000
  2.136627E+0000  1.794438E+0000
 -2.050085E-0001 -2.643324E-0001
 -2.118908E+0000 -6.924708E-0002
 -5.024918E-0001  1.369066E+0000
 -6.769266E-0001  1.902807E+0000
  5.048576E-0001 -1.116803E-0001
  2.095679E+0000 -8.942815E-0001
  5.770983E-0001 -2.482670E-0001
 -2.102285E-0001 -5.466740E-0002
 -3.031813E+0000  4.597918E-0001
 -2.129789E+0000 -2.924895E+0000
  5.095072E-0001 -2.224394E+0000
 -2.101327E-0001 -1.664397E+0000
  1.738396E-0001  4.309681E-0001
 -1.829976E+0000  9.453509E-0001
 -3.525913E-0001  8.084223E-0001
  9.501088E-0002  1.671094E+0000
 -1.261750E-0001 -6.479760E-0002
  6.393155E-0001 -1.044469E+0000
  6.847949E-0001  3.356983E-0001
  1.023724E+0000  1.254816E+0000
  2.943469E-0001  1.500393E+0000
  1.225023E+0000  1.352960E+0000
  1.828916E+0000  1.059866E+0000
  8.217460E-0001  2.161444E-0001
 -1.633355E+0000 -8.141692E-0003
 -2.025269E+0000 -1.998436E+0000
 -7.838847E-0001 -5.847582E-0001
  2.511761E+0000 -9.679927E-0001
  1.284918E+0000  5.906573E-0001
 -1.165689E+0000  9.819887E-0001
 -2.083548E+0000 -4.114187E-0001
 -1.142422E+0000  5.375701E-0001
  2.210098E-0001  5.648101E-0001
 -6.867126E-0001 -2.420235E-0001
  5.806611E-0001  2.858091E-0002
  9.997180E-0001 -1.998780E+0000
 -5.959559E-0001 -1.013539E+0000
 -1.208037E+0000 -2.972392E+0000
  1.749986E+0000 -1.705771E+0000
  1.245591E+0000 -1.693412E+0000
  6.187744E-0001 -2.177476E-0001
 -2.589391E-0001 -1.174459E-0001
  1.724609E+0000  8.455136E-0001
  1.510097E+0000  6.539358E-0001
  1.016624E+0000 -6.295417E-0001
 -7.255174E-0001  5.954174E-0001
 -5.289536E-0002  1.406702E+0000
 -9.825383E-0001 -1.678111E-0001
  2.858514E-0001 -6.901055E-0001
  2.348480E+0000 -8.832010E-0001
 -9.230061E-0002 -3.350567E-0001
 -1.742758E+0000  1.366336E-0001
  4.005374E-0001  4.571925E-0001
  1.564343E+0000  3.892690E-0001
  1.041655E+0000 -5.120871E-0002
  7.981510E-0001  5.574843E-0001
  2.016931E+0000 -7.224531E-0002
  1.146468E+0000 -3.102347E-0001
  1.197864E+0000  6.049988E-0001
 -1.622820E-0001  6.225936E-0001
  1.418678E+0000 -1.513675E+0000
 -3.500703E-0001 -1.457408E+0000
  1.156726E+0000 -6.199805E-0001
  1.478419E+0000 -2.834497E-0001
  1.827380E+0000  9.409099E-0001
 -8.519034E-0001  2.280186E+0000
 -2.171379E-0001  2.103070E+0000
  1.808804E+0000  3.535094E+0000
  1.011943E+0000  3.136720E+0000
 -1.502374E+0000  8.962659E-0001
 -8.740610E-0001  1.590779E+0000
  6.960576E-0003  9.641895E-0001
 -1.216791E-0001 -1.741669E+0000
 -1.490037E+0000 -2.515906E+0000
 -5.158180E-0001 -1.939542E+0000
  4.150756E-0001 -1.271487E+0000
  4.652314E-0001 -9.193322E-0001
 -8.438199E-0001 -2.516600E+0000
  1.625453E+0000 -2.797840E+0000
  6.696487E-0001 -2.511447E+0000
  1.135809E+0000 -2.019001E+0000
 -1.057696E+0000 -7.629578E-0001
 -8.857199E-0001 -2.625763E+0000
 -2.502547E-0002 -2.007128E+0000
 -2.182081E+0000 -3.530438E-0002
 -4.294270E+0000  3.063976E-0001
 -4.506834E-0001  1.702514E-0001
 -9.280646E-0002  5.197089E-0001
 -9.176744E-0001  3.489252E-0002
  2.073592E+0000  1.965892E-0001
  9.568598E-0001  1.089392E+0000
  1.118187E+0000 -6.538753E-0001
  3.795284E+0000 -1.281788E+0000
  4.102890E+0000 -1.968128E-0001
 -1.563630E+0000 -3.175140E-0002
 -1.298161E+0000  5.826078E-0001
 -4.333141E-0001 -1.140421E+0000
  8.461403E-0001  5.288530E-0001
 -2.588971E-0001 -8.632821E-0001
 -5.416286E-0001 -4.042003E-0001
 -6.695052E-0001 -5.338936E-0001
 -8.790900E-0002 -5.204310E-0001
  1.877824E-0001 -3.161694E+0000
  1.455983E+0000 -2.675166E+0000
  7.409590E-0001 -1.607824E+0000
  1.247440E+0000 -7.863400E-0001
 -2.261038E-0001  8.983804E-0001
 -3.716375E-0001 -1.154877E-0001
 -4.595504E-0001  6.338788E-0003
  9.661959E-0001  1.637545E+0000
  1.444470E+0000  1.216076E+0000
 -1.006133E+0000  5.847635E-0001
  1.304777E+0000 -1.304523E-0001
  1.085346E+0000  1.537748E+0000
 -2.877401E+0000  1.140150E+0000
 -2.519989E+0000  1.121134E+0000
  5.289578E-0001  1.927780E+0000
  1.506687E+0000  2.019993E+0000
 -4.635743E-0001  3.252054E+0000
 -1.641952E-0001  7.073305E-0001
  3.703997E-0001  5.188835E-0001
 -7.364196E-0001  4.804146E-0001
  3.604947E-0001 -1.025676E+0000
 -4.576329E-0001 -3.390175E-0001
  2.519416E-0001  1.140621E+0000
 -7.311850E-0002  1.629904E+0000
  1.596949E+0000  1.417494E-0001
  7.111551E-0001  1.527284E-0001
 -1.021166E+0000 -1.291663E+0000
 -7.862564E-0001 -1.859180E+0000
  5.718192E-0001 -1.717528E+0000
  5.910991E-0001 -2.126616E-0001
 -8.125204E-0001  1.285581E+0000
 -5.107826E-0001  4.448535E-0001
 -4.901246E-0001 -6.349727E-0001
 -8.985501E-0001 -4.291336E-0001
  2.145433E+0000 -1.550347E+0000
  8.279965E-0001 -4.066028E-0001
 -7.589509E-0001 -6.480328E-0001
 -2.357219E+0000 -1.861624E+0000
  1.368736E+0000 -1.577582E+0000
  3.989827E-0001  5.097845E-0001
 -1.361537E+0000 -1.901595E+0000
  1.454453E+0000 -2.604609E+0000
  2.682537E+0000 -1.139108E+0000
  3.143877E-0001  6.192750E-0001
 -1.173388E+0000 -8.784440E-0002
 -1.421113E+0000 -3.341142E-0001
 -2.445407E+0000 -4.645282E-0001
 -1.403222E+0000 -1.507288E+0000
  9.902119E-0001 -6.453387E-0001
  2.709241E+0000  1.091687E+0000
  1.295675E+0000  5.946172E-0001
 -4.253523E-0001  7.335063E-0001
 -1.530867E+0000  3.267368E-0001
  3.500989E-0001  6.410670E-0003
 -1.234166E-0001 -8.251351E-0002
  1.326876E+0000 -6.518515E-0001
 -3.217511E-0001  2.868872E+0000
 -1.672346E+0000  2.648154E+0000
 -1.605375E+0000  1.617891E+0000
  3.498230E-0001  9.239755E-0001
 -7.335066E-0001  1.473837E+0000
 -8.870830E-0002  9.262290E-0001
 -1.848068E+0000 -2.249687E-0001
 -7.901903E-0002 -2.037364E+0000
  2.624549E+0000 -2.493262E+0000
  9.979591E-0001 -1.185236E+0000
 -3.145044E+0000 -6.150394E-0001
 -1.368932E+0000 -1.201067E-0001
  2.806922E+0000 -4.568845E-0001
  1.209028E+0000  1.400773E-0001
 -3.111194E+0000 -2.542941E+0000
 -1.699877E+0000 -2.462639E+0000
  1.504688E+0000  1.001893E+0000
  4.057366E-0001  1.345084E-0001
  9.854588E-0001 -1.375419E-0001
  9.368146E-0001  7.033154E-0001
 -1.542328E+0000 -1.610014E+0000
 -1.527749E-0002 -2.039620E+0000
  7.543537E-0001  1.493754E+0000
  3.987710E-0001  3.356762E-0001
 -1.283298E+0000 -5.504143E-0001
 -2.775135E+0000 -2.190181E+0000
  4.069242E-0001 -1.910938E+0000
  5.077235E-0001 -8.680241E-0001
  2.019573E-0001 -2.503736E-0001
 -9.423959E-0001 -1.395537E+0000
  3.593326E-0001 -2.589283E-0001
  1.427036E-0002 -8.643054E-0001
 -4.204531E-0002 -8.210791E-0001
  6.930474E-0001 -1.666053E-0001
  2.260869E-0001  1.188620E+0000
  1.319314E+0000  1.649073E+0000
  6.080422E-0001  1.648025E+0000
 -1.335469E+0000  1.067862E-0001
 -2.140866E+0000 -3.702993E-0001
 -1.207615E+0000 -4.121046E-0001
  8.225840E-0001  9.103688E-0001
  3.362143E-0001  1.635627E-0001
 -8.198044E-0001  1.208249E-0001
  4.605084E-0001 -6.902328E-0001
  2.436386E-0001 -1.018315E+0000
  1.947716E+0000 -6.022258E-0001
  4.278699E-0004 -1.593587E+0000
 -4.839954E-0001 -9.492596E-0001
 -2.059048E+0000 -1.075661E+0000
 -5.572947E-0001 -2.756787E+0000
  1.661705E+0000 -9.666314E-0001
  5.084796E-0001  1.346957E+0000
 -6.139826E-0001  1.183077E+0000
 -8.332516E-0001 -1.616479E+0000
 -1.420329E+0000  6.528684E-0001
 -3.730478E-0001 -1.081033E+0000
  8.649596E-0001  5.552595E-0001
 -3.303758E+0000  1.193265E-0002
 -1.691174E+0000  5.504828E-0001
 -7.927693E-0001 -1.028854E+0000
  1.125098E+0000 -1.941768E+0000
  2.008766E+0000  1.806105E-0001
 -2.447085E+0000  1.701063E+0000
 -1.454500E+0000  2.072564E+0000
 -6.791596E-0001  1.418817E+0000
  1.806033E+0000 -7.694087E-0001
  3.691055E+0000 -6.374780E-0001
 -2.696724E-0001 -3.802181E-0001
 -1.976402E+0000 -1.707999E+0000
 -1.127301E+0000 -1.836726E+0000
  1.014972E+0000 -2.848224E-0001
 -4.210507E-0001  2.544969E+0000
 -2.191022E+0000  5.952127E-0001
 -6.821619E-0001  9.412320E-0002
  1.203122E+0000  1.756422E+0000
 -1.768824E+0000  2.789687E+0000
 -3.350821E+0000  6.655015E-0001
 -1.532325E+0000 -1.564447E+0000
  2.098141E+0000  1.379765E+0000
 -3.016175E-0001  2.413682E+0000
 -1.442231E+0000  1.537662E+0000
 -2.957445E-0001  1.074813E+0000
 -4.845749E-0001  1.454318E+0000
  9.354144E-0001 -1.204629E-0001
  2.219021E+0000  2.005429E+0000
 -3.398488E+0000  2.789163E+0000
 -2.501149E+0000  3.852738E-0001
  6.827652E-0001  3.705674E-0001
  3.017164E+0000  1.405815E+0000
 -3.480569E-0001  1.171216E+0000
 -1.099530E+0000  9.292679E-0001
 -1.797292E+0000  1.208322E+0000
 -1.435239E+0000  9.511979E-0001
  2.180091E+0000  1.490050E+0000
  6.107608E-0001  3.266932E+0000
  6.130890E-0001  5.374273E-0002
 -2.187770E-0001  1.978527E+0000
  4.531787E-0003  3.071064E+0000
  4.877725E-0001  7.233413E-0001
  6.032256E-0001 -1.336747E+0000
  2.520234E+0000  2.187060E-0001
 -1.984816E+0000  1.010565E+0000
 -1.356877E+0000  6.916522E-0001
  7.264285E-0001  1.186287E+0000
  8.454422E-0001  1.135325E+0000
  1.472328E+0000 -5.626940E-0001
  1.275477E+0000 -1.325083E-0001
 -5.513888E-0001 -3.993061E-0001
  1.515000E+0000  2.896628E-0001
  2.107610E+0000  3.430671E-0001
 -1.394242E+0000  2.440964E-0001
 -2.790927E+0000  1.477754E+0000
  1.777241E-0001 -2.553096E-0001
  7.773117E-0001  1.074782E+0000
  9.003208E-0001 -5.038307E-0001
 -4.593157E-0001 -6.914392E-0001
  1.144347E+0000  3.658025E-0001
  1.481452E+0000  6.846639E-0001
 -8.398353E-0002  5.536570E-0001
 -1.218658E+0000 -2.612042E-0001
  4.817683E-0001 -7.366054E-0001
 -4.214225E-0001  1.426864E-0001
 -1.580554E-0001  9.878450E-0001
 -3.147995E+0000  3.007230E+0000
 -6.704426E-0001  1.143721E+0000
  4.349942E-0001  9.878295E-0001
  1.635341E+0000  1.943886E+0000
  8.758773E-0001  3.369343E+0000
 -4.348305E-0001  1.698382E+0000
  9.302146E-0001  1.738216E-0001
  4.733778E+0000  5.527168E-0001
  1.845493E+0000  1.786270E+0000
 -2.128338E+0000 -2.681299E-0001
 -2.014305E+0000 -1.105854E+0000
  1.203779E+0000  2.407326E-0001
 -5.378805E-0001  6.930198E-0001
  6.630430E-0001 -2.039851E+0000
  1.933219E+0000 -1.329883E+0000
  4.741575E-0001  8.965684E-0001
  3.532422E-0001  2.194782E+0000
  7.921386E-0001 -9.837906E-0002
  1.206513E+0000  1.539194E+0000
  1.737840E+0000  1.878913E+0000
 -1.568292E+0000  2.300396E+0000
 -2.544509E+0000  9.570485E-0001
 -1.117056E+0000 -5.829343E-0001
  7.243319E-0001  1.766164E+0000
  1.127923E+0000 -4.627821E-0001
  2.307609E-0001 -2.215958E+0000
  1.390946E+0000 -1.985392E+0000
 -1.157277E+0000 -4.012764E-0001
 -2.949933E+0000 -4.497987E-0001
  1.848798E-0002 -2.614263E-0001
  2.622899E-0002  1.283935E-0001
 -1.434054E-0001 -6.587012E-0001
  9.633385E-0001 -9.444053E-0001
 -1.245472E-0001 -1.980662E-0002
  2.770597E-0004  6.089285E-0001
 -7.470402E-0001  1.702311E+0000
 -4.723649E-0001  1.661977E+0000
 -2.635366E+0000  9.999785E-0001
 -1.843138E+0000 -6.946321E-0001
 -9.920621E-0001  1.575433E+0000
  6.050399E-0001  9.350094E-0001
 -4.049475E-0001  8.103678E-0002
 -4.547261E-0001  2.229410E-0001
 -1.843456E+0000  6.747581E-0001
 -2.072882E+0000  1.143207E+0000
 -1.903268E+0000  9.089437E-0001
 -2.334547E-0001  1.105780E+0000
  1.128594E+0000  3.689604E-0002
  2.142065E-0001 -3.940933E-0001
 -7.882502E-0001 -4.388254E-0001
 -1.612741E+0000 -3.194768E-0001
  2.014950E-0001  1.175688E+0000
  3.552579E-0001  2.304548E+0000
 -8.853697E-0001  2.300969E+0000
 -5.443037E-0001  2.444798E+0000
 -4.761051E-0001  1.956528E+0000
  1.008713E+0000  1.937837E+0000
  2.957946E-0001  1.893333E+0000
 -1.219709E+0000  2.759021E-0001
 -1.715993E-0001 -7.575255E-0001
  1.737663E+0000  8.395864E-0001
  1.084195E-0001  3.566189E+0000
  6.870354E-0001  1.376694E+0000
  3.496489E+0000  1.520714E+0000
  1.377908E+0000  2.536240E+0000
 -1.356600E+0000  1.127278E+0000
 -3.277845E-0001 -2.498846E-0001
  3.582093E+0000 -1.148699E+0000
  1.576879E+0000  7.846271E-0001
 -1.079358E+0000  4.313595E-0001
 -1.056758E+0000  4.687536E-0001
  4.346977E-0002  1.964456E+0000
 -3.415085E-0001  1.776052E+0000
 -7.059623E-0001  1.978635E+0000
  2.050671E-0001  1.855433E+0000
  6.016100E-0001  2.191120E+0000
  1.427588E-0001  5.934345E-0001
  1.073146E+0000  1.083728E-0001
 -3.980705E-0001 -3.578302E-0001
 -1.160772E+0000  2.538251E-0001
 -1.041139E+0000 -7.918829E-0001
  1.410975E+0000 -7.562063E-0001
  1.168157E+0000  1.871616E+0000
  1.335619E+0000  7.845545E-0001
  1.012633E+0000  7.947242E-0001
 -1.286218E-0001  1.592867E-0001
  1.573192E+0000  1.930501E+0000
  1.181953E-0001  3.664485E+0000
 -6.181390E-0001  3.234924E+0000
  2.934386E+0000  1.582055E+0000
  2.748375E+0000  1.803741E+0000
  1.011862E+0000  7.693493E-0001
 -2.151863E+0000  4.306882E-0001
 -2.789947E-0001  1.440226E+0000
  1.339664E+0000  2.480908E+0000
  2.250709E-0001  4.706257E+0000
  8.117556E-0001  2.970743E+0000
 -3.397252E-0001  1.819886E+0000
  2.931262E-0001 -5.831275E-0001
  8.703702E-0001  1.656777E-0001
 -1.296959E+0000  8.715769E-0001
 -3.616529E+0000 -5.395627E-0001
 -2.257334E+0000 -2.382324E+0000
  2.404722E+0000 -1.845437E+0000
  5.926912E-0001  8.332569E-0002
  2.302400E-0001 -5.629966E-0001
 -5.962579E-0001 -8.527211E-0001
 -6.495836E-0001  6.244023E-0001
 -3.953111E-0001 -4.270672E-0001
  1.942643E+0000 -7.242537E-0001
  9.769080E-0002  3.304415E-0002
 -5.210456E+0000 -1.712399E+0000
 -1.325870E+0000 -1.579498E+0000
  8.243144E-0001  6.070595E-0001
  6.045777E-0002  2.952276E+0000
 -1.567268E+0000  3.140584E+0000
 -6.331683E-0001  2.181319E+0000
 -1.304938E+0000  9.736803E-0001
  1.495219E+0000 -3.833176E-0001
  3.520003E+0000  7.063187E-0001
  1.384880E+0000 -1.617425E-0001
 -1.150743E+0000 -7.494328E-0001
 -3.276644E+0000 -1.138924E+0000
 -3.353484E-0001 -1.366269E+0000
  3.820105E+0000 -1.305236E+0000
  2.573965E+0000 -1.925108E-0001
 -3.325702E-0001 -1.265014E-0002
  1.005349E+0000  3.927947E-0001
 -2.156213E-0001  1.245493E-0001
  4.249057E-0001 -1.235353E+0000
  4.952817E-0001 -8.860935E-0001
  1.095589E+0000 -2.301627E-0001
  1.284069E+0000  2.001349E-0001
 -3.417230E-0001  1.508957E+0000
 -1.081656E+0000  7.878400E-0001
 -3.776771E-0001  9.819268E-0001
  6.158393E-0001  5.165436E-0001
 -2.730458E-0001  8.016955E-0002
 -9.634588E-0001 -1.482670E+0000
  1.024806E+0000 -1.212408E+0000
  1.032637E+0000  1.477325E+0000
 -2.078578E+0000  1.449876E+0000
  3.853731E-0002  1.077095E+0000
  4.137183E-0001  7.673330E-0001
  8.862412E-0001  6.081325E-0001
 -1.558823E+0000 -2.750010E-0001
 -7.086029E-0001  5.383579E-0001
  1.130933E+0000  2.976902E-0001
  1.804645E+0000  3.190529E-0001
  1.594399E+0000 -5.662302E-0001
  7.206996E-0001 -9.932768E-0001
  1.911376E+0000 -1.416083E+0000
  5.980252E-0001 -2.724605E-0001
 -3.016654E-0001 -7.840232E-0001
 -6.369065E-0001  1.294745E+0000
  5.357443E-0001  4.435919E-0001
  6.958664E-0001  3.819793E-0001
 -1.736259E+0000  2.796644E-0001
 -2.147365E+0000  5.200193E-0001
  2.004898E+0000 -1.066240E+0000
  4.108928E+0000  8.307952E-0002
  1.245873E+0000  7.807198E-0001
 -2.599525E+0000 -3.863764E-0001
 -1.285794E+0000  4.781360E-0001
  1.568614E-0001 -8.903040E-0002
 -2.419872E-0002 -6.042222E-0001
 -5.159472E-0001 -8.848621E-0001
  1.253399E+0000  5.334359E-0001
 -1.322710E+0000 -1.285998E-0002
  1.628016E+0000 -1.498797E+0000
  8.192732E-0001  8.302881E-0002
 -1.894446E-0001 -6.832680E-0001
 -3.077802E+0000 -1.181570E+0000
 -6.600619E-0001 -2.578756E+0000
  3.655608E+0000 -2.232583E+0000
  1.456603E+0000  4.518919E-0002
 -1.588680E+0000 -4.588089E-0001
 -1.200631E+0000 -3.372683E-0001
 -3.791924E-0001 -1.305681E+0000
  1.313774E+0000 -1.928414E+0000
 -1.427606E+0000 -3.154640E+0000
 -8.983724E-0001 -4.664670E+0000
 -7.752286E-0001 -1.872550E+0000
  9.733795E-0001 -1.970770E+0000
  1.513607E+0000 -3.052685E+0000
 -1.176888E-0001 -1.767792E+0000
 -2.660665E-0001 -1.953621E+0000
  4.633607E-0001 -1.846387E+0000
  7.928859E-0001  2.416323E-0001
 -7.908527E-0001  1.219067E+0000
  1.170375E-0001  1.626527E-0001
  1.278767E+0000 -5.756496E-0001
 -3.406416E-0001  4.623764E-0001
 -1.716100E+0000 -6.886564E-0001
  6.119646E-0002  7.373978E-0002
  8.399719E-0002 -1.053338E+0000
  4.677460E-0001 -1.235978E+0000
 -3.090699E-0001 -9.619125E-0001
 -2.377946E+0000 -2.249606E+0000
 -6.374895E-0001 -5.419465E-0001
  1.256237E+0000 -3.008094E-0001
 -1.460789E+0000 -1.096423E+0000
 -1.616908E-0001 -1.008448E+0000
  6.635693E-0001  2.145429E+0000
  2.074047E+0000  1.043842E+0000
  1.146232E+0000  5.974528E-0001
 -7.241275E-0001  9.442701E-0001
  4.334965E-0003 -1.737616E+0000
  1.612599E+0000 -1.512555E+0000
 -7.761924E-0001 -2.565016E+0000
  2.137881E+0000 -3.045479E+0000
  1.625973E+0000 -1.973342E+0000
  1.453349E+0000  3.642562E-0001
 -1.743847E+0000  9.497469E-0001
 -2.343661E+0000 -1.966071E+0000
  1.648556E+0000 -5.164339E-0001
  5.094248E-0001 -1.449047E+0000
 -1.442457E+0000  1.271750E+0000
 -1.197519E+0000  6.077877E-0001
 -1.599885E+0000  7.870018E-0002
  1.688272E+0000 -2.865518E-0001
  1.925745E-0001 -1.803155E-0001
  8.955251E-0001  2.237692E-0001
 -1.432010E+0000 -8.770578E-0001
  1.303286E+0000  6.149174E-0002
  1.784684E+0000 -7.107980E-0001
 -2.614507E-0002  1.472593E+0000
 -3.143558E+0000 -6.863552E-0001
 -1.190482E+0000 -1.068416E+0000
 -3.579206E-0001  1.508784E-0001
  1.575073E-0001 -5.425769E-0001
  8.075067E-0001 -1.671887E+0000
  1.070998E+0000 -1.444222E+0000
  1.260453E+0000 -6.086370E-0001
  4.811011E-0002 -1.109544E+0000
 -2.104108E-0001  7.067218E-0001
 -1.085606E+0000  8.751716E-0001
 -1.725322E+0000  8.004725E-0002
 -1.008353E+0000 -6.074078E-0001
  1.611557E+0000 -1.397387E+0000
 -8.057094E-0001 -3.132255E-0001
 -1.722167E+0000  9.881030E-0001
 -1.850399E-0001 -1.327867E-0001
  1.502470E+0000  6.613855E-0001
  3.236580E+0000  2.524416E-0001
  9.768838E-0001 -1.371791E+0000
 -1.714271E+0000 -1.596783E+0000
 -4.390320E-0001 -5.944211E-0001
 -8.503934E-0002 -1.504176E+0000
  7.975263E-0001 -2.597748E-0001
 -6.961104E-0001 -6.787625E-0001
 -8.155405E-0001 -7.873587E-0002
 -3.678582E-0001  1.986052E+0000
 -3.789738E-0001  9.049642E-0001
  1.003999E+0000  2.709499E+0000
 -2.987494E-0001  1.268345E+0000
  2.496614E-0001  1.824042E+0000
  4.418577E-0001  6.200479E-0001
  4.723629E-0001  1.831461E-0001
  1.019707E+0000 -2.041261E-0001
  1.910127E-0002  4.360791E-0001
  5.833548E-0001 -1.949206E-0001
  1.331571E+0000  9.064589E-0001
 -2.463802E+0000  1.407787E+0000
 -2.882953E-0001 -9.743368E-0001
  2.487655E+0000 -3.951790E-0001
  1.924857E+0000 -1.895984E+0000
 -1.783737E-0001 -1.101357E+0000
 -1.074977E+0000  4.853815E-0001
 -2.809028E+0000  7.395653E-0001
  2.249841E-0001 -2.248536E+0000
  3.265350E+0000 -1.477083E+0000
  3.935502E+0000 -1.166483E+0000
 -9.339315E-0001 -2.055691E+0000
 -9.653844E-0001 -3.247487E+0000
  2.503099E+0000 -3.219252E+0000
 -1.531972E+0000 -1.901800E+0000
 -7.858930E-0001 -5.612859E-0001
 -1.324350E+0000  1.291133E-0001
 -1.664823E+0000 -1.540761E+0000
  9.970546E-0001 -7.349437E-0001
  2.398458E+0000  9.837372E-0001
  2.010750E-0001  1.610938E+0000
 -1.079558E+0000  7.125136E-0001
  8.545409E-0001  1.584732E+0000
  4.080266E-0001  1.920631E+0000
  1.728019E+0000  2.747451E-0001
  1.496623E+0000 -1.339439E-0002
 -9.411924E-0001 -5.669907E-0001
 -1.753618E+0000  1.445135E-0001
 -1.273467E+0000 -1.079773E+0000
  8.210912E-0001 -6.861846E-0001
 -6.853231E-0001  6.242181E-0001
  4.425828E-0001  8.697135E-0001
 -2.157789E-0001  8.874508E-0001
 -2.230452E+0000  8.501653E-0002
 -5.816224E-0001  1.069581E+0000
 -2.583355E-0001  1.483267E+0000
  7.398041E-0001  1.494068E+0000
 -1.137298E+0000  4.671042E-0001
 -1.368130E+0000  4.052167E-0001
  1.799749E+0000  2.375053E+0000
 -1.217871E+0000 -6.051894E-0001
 -6.161507E-0001 -1.538549E+0000
  1.245069E+0000 -2.620482E-0001
  1.329892E+0000  1.159093E+0000
 -5.858329E-0001  6.316462E-0001
  1.888881E-0001  1.865636E+0000
 -2.406152E-0001 -1.067472E+0000
 -7.634685E-0001 -1.606399E+0000
  2.408896E+0000 -5.900011E-0001
  3.850067E-0001  2.635201E-0001
 -5.617087E-0001  4.477167E-0001
  1.496662E+0000 -9.753280E-0001
  1.300740E+0000  4.235915E-0001
  1.258684E+0000 -4.610072E-0001
  1.009655E-0001 -1.521326E+0000
  8.073663E-0001 -1.082593E+0000
 -1.028423E+0000 -2.905323E-0001
  2.589914E-0001 -1.311671E+0000
  1.815320E+0000  5.198724E-0001
  1.217338E+0000  2.465886E+0000
  9.233859E-0001  1.609496E+0000
  9.457372E-0001 -7.236066E-0001
  1.703926E+0000 -8.263935E-0001
  1.367399E+0000  5.217829E-0002
 -2.865933E+0000  4.402737E-0001
 -2.415803E+0000  2.476642E-0001
 -2.962872E-0002  6.220088E-0001
  1.308083E+0000  2.240066E+0000
 -7.576769E-0002  1.840609E-0001
 -6.059377E-0001  5.921966E-0001
 -1.831028E+0000 -6.365541E-0001
  7.803905E-0001 -1.224073E+0000
  2.245101E+0000  7.301998E-0002
 -1.207754E+0000 -1.639736E-0001
 -1.997566E-0001 -1.566541E+0000
  3.466130E-0001 -4.495976E-0001
  4.812392E-0002 -4.213928E-0001
  4.770005E-0001  1.052526E-0002
 -1.759445E-0001 -9.136266E-0001
  2.365471E+0000  6.367497E-0001
 -6.308757E-0001  1.315698E-0002
 -1.161008E+0000 -4.529491E-0001
 -1.357512E+0000 -9.087047E-0003
  4.846397E-0001  4.189797E-0001
  1.426790E+0000  1.037338E+0000
 -2.510008E-0001  4.712014E-0001
 -2.979804E+0000  2.540963E+0000
 -2.920318E+0000  5.114970E-0001
 -7.926870E-0001 -2.692744E-0002
  1.856232E+0000  1.898262E+0000
  9.624719E-0001  1.553354E+0000
 -4.984691E-0001  1.284080E+0000
  1.349254E-0001  2.026807E+0000
 -1.338458E+0000  9.035966E-0001
  1.070956E+0000  2.071253E+0000
  1.382862E+0000  1.277895E+0000
 -1.139599E+0000  2.451206E+0000
 -1.352292E+0000  4.907898E-0001
  9.942232E-0001  4.762803E-0001
 -1.895907E+0000  1.362796E+0000
 -1.141711E+0000  4.684575E-0001
  3.297252E-0001  6.396241E-0001
 -9.357506E-0001  1.643086E+0000
 -1.813705E-0001  2.299790E+0000
 -1.056846E+0000  3.810238E+0000
 -1.807170E+0000  2.909242E+0000
  1.355910E-0003  3.552080E-0001
  1.725516E+0000  1.379402E+0000
 -1.387897E-0001  3.941407E-0001
 -5.064710E-0001 -1.189272E+0000
  6.915610E-0001 -6.152840E-0001
  1.512906E+0000  9.161745E-0001
  4.227475E-0001  1.790930E+0000
 -1.206740E+0000  5.388295E-0001
  2.080458E+0000  1.306021E-0001
  8.335013E-0001  2.464220E+0000
 -3.314151E+0000  2.519023E+0000
 -3.554561E+0000  9.004639E-0002
  1.191090E+0000 -3.550613E-0001
  1.586060E+0000  8.256015E-0001
 -5.354981E-0001 -9.552595E-0001
  1.381004E+0000  1.891125E+0000
  1.156637E+0000  5.875062E-0001
  2.615137E-0001 -4.844841E-0001
  9.976213E-0001 -2.377398E+0000
 -1.125705E+0000 -2.310317E+0000
  2.246379E+0000 -8.041323E-0001
 -8.055231E-0002 -1.855303E+0000
 -7.556339E-0001 -4.456715E-0001
 -2.860070E+0000 -1.292207E+0000
 -1.292838E+0000  5.776096E-0001
 -6.363069E-0001  1.157333E+0000
 -2.519303E-0001  4.621458E-0001
  1.909942E+0000 -1.153077E+0000
  4.361954E-0001  1.526481E+0000
 -1.982690E+0000  1.612132E+0000
 -4.711053E-0001 -3.708608E-0002
  2.921111E+0000 -1.136327E-0001
  3.761197E+0000 -5.049081E-0001
 -1.224424E+0000 -5.322287E-0001
 -9.445189E-0001 -1.792169E+0000
  1.485766E+0000 -1.230870E+0000
  1.990236E+0000  7.201809E-0003
  1.396050E-0002  3.328714E-0001
 -1.288769E+0000 -3.926480E-0002
 -4.593420E-0001  2.400691E+0000
  7.808600E-0001 -3.668559E-0001
  1.021556E+0000 -7.751462E-0001
 -7.188275E-0001 -8.808501E-0001
 -1.243520E+0000 -1.267799E+0000
  9.223208E-0001  7.558660E-0001
 -5.474250E-0001 -8.404710E-0001
 -1.320962E+0000  7.819534E-0002
 -1.651630E+0000  2.106705E+0000
 -8.829967E-0001  8.461218E-0001
  2.545929E-0002 -9.570705E-0001
 -3.928970E-0001  6.543217E-0001
 -2.296765E+0000  1.955115E+0000
 -1.709648E+0000  6.910714E-0001
  7.783098E-0003  5.655838E-0001
  6.378387E-0001  7.918578E-0001
  1.739211E+0000  1.140748E+0000
 -7.377907E-0002  1.060002E+0000
 -1.238241E+0000  1.859298E+0000
 -2.461287E+0000  6.980554E-0001
 -1.878868E+0000  7.154064E-0001
  1.257584E+0000  3.207698E-0001
 -8.306473E-0001  6.466377E-0002
 -7.011827E-0001 -1.205944E+0000
 -1.771974E+0000  2.717969E-0001
  1.106063E+0000 -1.765244E+0000
  2.256909E+0000  1.408416E-0002
 -1.218882E+0000  7.062171E-0001
 -2.663153E+0000 -3.147872E-0001
  8.669045E-0001 -2.642572E+0000
  8.866781E-0001 -7.265973E-0001
  1.188988E+0000 -8.758992E-0001
  8.977493E-0001 -1.235490E+0000
  1.230386E+0000 -1.814429E+0000
 -1.659569E-0001 -1.401134E+0000
  1.851159E+0000 -1.630505E+0000
  5.187568E-0001 -2.748723E-0001
  6.737753E-0001  1.182789E+0000
 -1.273029E-0003  2.557735E-0001
 -1.101098E+0000  2.187665E-0001
 -5.803697E-0001 -6.752471E-0001
  4.966923E-0001  1.110604E+0000
  4.385902E+0000  1.311638E+0000
  1.890842E+0000  4.778669E-0001
 -2.945094E+0000  1.710963E+0000
 -2.043460E+0000  7.618057E-0001
  1.425820E+0000 -2.812876E-0001
  2.721662E+0000  3.799729E-0002
  1.314191E+0000  2.498535E+0000
 -7.624104E-0001  1.412137E+0000
  1.567864E+0000  1.229083E+0000
 -1.229697E+0000  7.132218E-0001
  3.835227E-0001 -2.111874E-0001
 -4.447484E-0001 -1.355790E+0000
 -5.101542E-0002 -8.701801E-0001
 -1.384625E+0000 -1.131219E+0000
  4.571222E-0001 -7.961042E-0001
 -1.538397E+0000 -2.108208E+0000
 -4.637094E-0002 -2.188618E-0001
  1.091477E+0000 -5.340554E-0001
 -1.226202E+0000  1.326351E+0000
 -1.102011E+0000  7.319207E-0001
 -6.876152E-0001 -5.012108E-0001
  1.137814E+0000 -4.585446E-0001
  1.454429E+0000 -1.850937E+0000
  1.861493E-0002 -1.847913E+0000
  1.268280E+0000 -7.238087E-0001
  1.324642E+0000 -2.190336E+0000
  7.373198E-0001 -7.397631E-0001
 -2.390999E+0000  3.733720E-0001
 -2.245822E-0001 -5.982937E-0002
  1.524230E-0001  3.104225E-0001
  1.138295E+0000  1.566688E+0000
  1.164349E+0000  9.054829E-0001
 -1.041892E+0000  6.079903E-0001
 -1.704956E+0000  1.512895E-0001
  5.703177E-0001  1.169503E-0001
  2.076026E+0000 -6.417041E-0001
 -3.225615E-0001  7.905760E-0001
  5.802825E-0001  5.895571E-0001
 -1.366735E-0001  1.698115E+0000
 -9.167426E-0001  1.547409E+0000
 -9.976241E-0001  3.788695E-0001
 -8.841408E-0001 -3.029130E-0001
 -5.766245E-0001 -1.926732E-0002
  5.423365E-0001  1.429040E-0001
 -1.525343E-0001  7.904777E-0001
 -9.319308E-0001  7.822315E-0001
 -2.355400E-0001 -8.632641E-0001
  1.521183E+0000  6.732825E-0001
  7.796822E-0001  1.120156E+0000
 -1.982071E-0002 -9.779276E-0002
 -1.558631E+0000 -1.514879E+0000
 -3.162639E-0001 -2.607349E+0000
  1.440752E+0000  2.120572E-0001
  4.488687E-0001  3.254767E-0001
 -1.149831E+0000 -1.720684E+0000
 -1.678794E+0000 -1.882930E+0000
 -1.476461E-0001 -6.616468E-0001
  4.108764E-0001  2.448425E-0001
  3.584312E-0001  1.759037E-0001
  3.022587E-0001  1.371981E+0000
 -1.091297E+0000  2.883168E+0000
 -2.012634E+0000  1.572893E+0000
 -1.084513E+0000  1.437059E+0000
  1.532332E+0000 -1.810410E+0000
  8.014331E-0001 -6.874903E-0001
 -1.943977E-0001 -1.339606E+0000
 -2.335211E+0000 -8.030661E-0001
  1.514671E-0001 -4.882290E-0001
 -5.782241E-0001  3.612142E-0001
  2.931814E-0001  7.738101E-0001
  2.240647E+0000  2.157277E+0000
 -2.441037E-0001  1.418773E+0000
 -1.737121E+0000  2.026740E-0001
  3.635990E-0001 -2.093519E-0001
  1.309485E+0000 -2.876416E+0000
  1.186913E+0000 -9.425191E-0002
 -5.302438E-0001  6.488733E-0001
 -4.021989E-0001 -5.694546E-0001
  3.870776E-0001  9.355503E-0001
 -5.015391E-0001  1.743658E+0000
 -1.084768E+0000  6.602762E-0001
 -2.373252E+0000  6.355936E-0001
  3.030521E-0001 -9.034367E-0001
  1.777338E+0000 -6.720498E-0001
  1.282159E+0000  1.054896E+0000
 -2.045924E+0000 -6.115346E-0002
 -1.735139E+0000  1.486529E+0000
  1.033667E+0000 -3.204864E-0001
  1.578541E+0000  5.289942E-0001
  4.147898E-0001 -1.685340E+0000
 -1.042214E+0000 -2.791873E+0000
  9.173806E-0001 -2.239419E+0000
 -1.066426E+0000 -1.187635E+0000
 -6.405978E-0001 -8.169265E-0002
 -1.418817E+0000 -6.715169E-0001
  1.917030E+0000 -7.243480E-0001
 -5.423044E-0001  6.804861E-0001
 -2.672674E+0000  1.392794E+0000
 -4.744250E-0001 -1.061107E-0001
 -2.808697E-0003  1.780652E-0001
 -4.279921E-0001  2.365117E+0000
 -2.331399E+0000  3.228251E-0001
 -5.443417E-0001 -1.069488E+0000
  1.636428E+0000 -3.429225E-0001
  3.103531E+0000 -3.049819E-0001
 -7.468104E-0001  2.865460E+0000
 -3.570102E+0000 -2.489667E-0001
 -5.963958E-0001  3.882815E-0001
 -8.538205E-0001  5.585120E-0001
 -1.977746E-0001 -6.339951E-0002
 -1.295440E-0002 -1.876163E-0001
  1.027771E+0000  4.478652E-0001
  5.109784E-0001 -1.036120E+0000
 -1.724094E+0000 -8.509381E-0001
 -1.300793E+0000 -2.328921E+0000
  2.865838E+0000 -7.157882E-0002
  2.641417E-0001 -1.481391E+0000
 -4.219745E-0001  3.082060E-0001
 -9.955841E-0001  3.331842E-0001
 -7.775893E-0001  8.682951E-0001
 -1.014476E+0000  1.426609E+0000
 -4.325670E-0001 -1.568394E+0000
  7.427818E-0001 -1.070377E+0000
  2.104124E+0000 -1.226164E+0000
 -3.900574E-0001  4.420248E-0001
 -3.512045E+0000  1.015531E+0000
 -2.272561E+0000 -5.444846E-0001
  3.406770E+0000 -5.467030E-0001
  2.532553E+0000  2.923816E+0000
 -3.426408E+0000  1.746297E+0000
 -1.895652E+0000 -1.114787E+0000
  1.580023E+0000 -1.392557E+0000
  1.890629E+0000 -4.189253E-0001
 -1.212694E+0000  2.805794E+0000
  2.288612E-0001  1.294789E+0000
  4.307443E-0001  1.257102E+0000
  1.174111E+0000 -4.435400E-0001
 -8.547103E-0001 -1.105138E+0000
 -3.974351E-0001 -1.939810E+0000
  1.780648E+0000 -1.614244E+0000
  8.755125E-0001 -1.499785E+0000
  2.363048E+0000 -1.925947E+0000
 -8.179524E-0001 -1.566743E+0000
 -1.262961E+0000 -1.757699E+0000
 -5.029569E-0001  6.885277E-0001
  2.335504E-0001  1.656195E+0000
  1.582392E-0001  3.272358E-0001
  2.148108E-0001 -1.997422E+0000
  2.245397E+0000 -2.946000E+0000
  1.760136E+0000 -9.596269E-0001
  3.115895E-0001 -3.028348E+0000
 -5.021125E-0001 -3.642819E+0000
  3.880109E-0001 -2.467342E+0000
 -4.483642E-0001 -2.408007E+0000
  1.567200E+0000 -8.054060E-0001
 -1.924428E+0000  4.163236E-0001
 -1.696031E+0000 -9.708699E-0001
 -7.967064E-0001 -1.170282E-0002
  2.414306E+0000 -8.331148E-0002
  5.155071E-0001  4.250149E-0001
 -1.661065E+0000  8.896288E-0001
 -2.180417E+0000  5.859868E-0002
 -2.191731E-0001  5.907775E-0001
  3.538895E+0000  1.423458E-0001
  3.307933E+0000  2.188847E-0001
 -3.899597E-0001  4.694097E-0002
 -1.290716E+0000 -5.558124E-0001
  1.585658E+0000  1.765935E+0000
 -5.066343E-0001 -2.261914E-0002
 -7.441047E-0001  6.935863E-0001
 -2.976252E-0001  2.529401E+0000
  7.678553E-0001  1.385330E+0000
  1.107690E+0000  2.256069E+0000
  3.214539E-0001  1.994206E+0000
 -1.841364E+0000  1.066076E-0001
 -1.834684E+0000  5.990799E-0001
 -3.065843E-0001  1.618143E+0000
 -8.332752E-0001  1.364132E+0000
 -1.610724E-0001  5.488159E-0001
 -3.418481E-0001  1.241040E+0000
 -1.028471E+0000  2.813744E-0001
 -5.171046E-0002  1.214790E-0001
 -1.550648E-0001  1.686432E+0000
 -2.110451E+0000  2.592635E+0000
 -9.133753E-0001 -7.896799E-0001
  2.686896E-0001 -1.819141E+0000
  1.788947E+0000 -8.702988E-0001
  1.764006E+0000  1.206977E+0000
 -2.236137E+0000  1.384413E+0000
 -1.810223E-0001  2.064802E+0000
 -5.990447E-0001  2.231680E+0000
 -2.361673E-0001  7.312707E-0001
  1.202604E-0001  2.426491E+0000
 -9.316178E-0001  1.781744E-0001
  4.151873E-0001 -8.777232E-0001
 -5.886143E-0001  6.265499E-0001
 -7.643048E-0001  2.324665E+0000
 -9.368904E-0001  1.554790E+0000
 -3.390355E-0001 -6.591345E-0001
  1.539160E+0000 -1.631195E+0000
  1.442940E+0000  2.967572E-0001
 -1.693870E+0000  7.678408E-0001
 -3.445132E+0000  5.555205E-0001
 -2.238621E-0001 -2.189277E+0000
  3.437022E+0000 -1.122665E+0000
  2.734771E+0000 -1.634947E-0001
 -6.765375E-0001 -9.866746E-0001
 -3.963445E-0001 -7.805716E-0001
  7.285343E-0002  1.101238E+0000
 -1.182675E+0000  2.935793E-0001
 -7.821484E-0002 -9.235519E-0002
  5.216451E-0001 -3.586534E-0001
 -1.105083E+0000 -2.465454E+0000
 -2.988969E-0001 -3.136847E+0000
 -7.739699E-0001 -4.573021E+0000
  1.104802E+0000 -4.320759E+0000
 -1.154674E-0001 -2.212053E+0000
 -2.041262E+0000 -1.700208E+0000
 -1.004591E+0000 -1.183905E+0000
  7.598550E-0001  7.971122E-0001
 -2.237989E-0001  9.544645E-0001
  3.458658E-0001  2.150550E+0000
 -1.718140E+0000  7.974776E-0001
 -1.803914E+0000  1.249667E+0000
 -1.651404E+0000 -3.897978E-0001
 -3.721583E-0001  1.187347E+0000
  4.936168E-0001  9.984120E-0001
 -1.109789E+0000  6.595045E-0001
  1.470604E+0000 -1.755408E-0001
  2.894379E-0001 -7.591494E-0001
  1.149929E+0000  1.127870E+0000
  5.543588E-0001 -3.679333E-0001
 -7.639507E-0001  7.227115E-0001
 -2.444658E+0000  8.289491E-0001
  2.804674E-0001 -1.083440E+0000
  1.378869E+0000  7.918759E-0001
  1.412300E+0000  1.359969E+0000
 -1.499814E-0001  1.693756E+0000
 -7.532302E-0001 -1.141403E+0000
  1.815077E+0000 -1.689320E+0000
  1.390463E+0000 -1.225335E+0000
  1.211347E+0000  5.395216E-0002
 -2.704809E+0000  1.540677E-0001
 -3.283816E+0000 -6.791380E-0001
 -6.610134E-0001 -1.395741E+0000
  1.542613E+0000 -7.366567E-0001
  8.682877E-0001 -1.648834E-0001
 -7.855071E-0001  3.708593E-0001
 -1.852902E+0000  1.323301E+0000
  1.092895E+0000 -6.984964E-0001
 -2.667161E-0001  6.909325E-0001
 -2.008272E+0000  5.573969E-0001
 -2.395926E+0000 -2.338833E-0001
 -1.459543E+0000 -4.716443E-0001
  1.266968E+0000  1.539032E-0001
  6.274108E-0001  2.045068E+0000
 -1.091007E+0000  1.478734E+0000
  1.711048E-0001  2.047241E+0000
  8.896999E-0001  3.408449E+0000
 -3.958940E-0001  2.112974E-0001
  3.487188E-0001  1.235896E+0000
  7.146595E-0002 -6.822495E-0001
 -4.092158E-0001  8.671484E-0002
 -3.731624E-0001 -6.056118E-0001
  1.243535E-0001 -1.041978E+0000
 -9.870093E-0001 -2.792376E+0000
  1.382584E+0000 -2.207321E+0000
  1.533966E+0000 -2.380960E+0000
  1.055094E+0000 -2.659208E+0000
 -2.245421E+0000 -1.149117E+0000
 -1.879682E+0000 -2.894648E-0001
  3.360137E+0000 -1.598638E+0000
  2.695702E+0000  1.294625E+0000
  2.567944E-0001 -5.739177E-0001
 -5.484160E-0001 -1.730309E+0000
 -2.626692E+0000 -5.162265E-0001
 -1.500672E+0000  6.087052E-0001
  7.756359E-0001  3.161593E-0001
 -1.011023E+0000 -4.619574E-0001
  1.344846E+0000 -3.413822E-0001
  1.485005E+0000  2.974964E-0001
 -2.425163E+0000 -9.127387E-0001
 -2.336661E+0000 -4.696367E-0001
 -1.209798E+0000 -1.623435E+0000
  2.392801E+0000 -1.025413E+0000
  2.806162E+0000 -1.563263E+0000
 -1.378830E+0000  3.885153E-0001
 -2.469202E+0000 -1.666752E+0000
 -1.063836E+0000 -1.130617E-0001
  9.008907E-0001  5.568650E-0001
  4.958544E-0001  7.411234E-0001
  2.122598E-0003 -1.232563E+0000
  1.580870E-0001 -5.963423E-0001
 -2.640390E+0000  5.437626E-0002
 -2.580826E+0000  9.778302E-0001
  6.272479E-0001  1.482933E+0000
  1.519728E+0000  3.268741E+0000
  1.519497E-0001  2.140236E+0000
  1.081240E+0000 -9.250871E-0001
  3.017407E+0000  4.979624E-0001
 -1.056475E+0000  2.152121E-0001
  1.310831E+0000 -9.778765E-0001
  2.299013E+0000 -1.481602E+0000
  8.770448E-0001  9.884402E-0001
 -1.816929E+0000 -2.303192E-0001
 -4.028487E+0000  1.769082E+0000
 -1.063063E+0000 -7.445305E-0002
  1.031030E+0000  1.161027E+0000
  2.066279E+0000  1.189749E+0000
 -8.547847E-0004  2.422954E-0001
 -1.653898E+0000  2.868852E-0001
 -2.391725E+0000  4.504338E-0001
 -2.958236E+0000 -6.423834E-0001
  8.004539E-0001 -6.869923E-0001
  1.516853E+0000  1.569882E-0001
  3.054447E-0001  8.937002E-0001
 -2.577683E+0000  2.996870E-0001
  5.577295E-0001  2.122257E+0000
 -1.624732E-0001  1.347533E+0000
 -1.382240E+0000  5.143097E-0001
 -7.185224E-0001 -5.592803E-0002
  3.676803E-0001 -2.535429E-0001
 -1.257618E+0000  3.079420E+0000
 -3.087057E+0000 -5.343190E-0001
 -1.154465E+0000 -1.546903E+0000
  2.121947E-0001 -2.649326E+0000
 -1.954845E+0000 -6.996871E-0001
 -1.493302E+0000 -1.178085E+0000
 -3.662808E-0001 -1.076053E+0000
 -7.125622E-0001  5.891242E-0001
 -6.989023E-0001 -9.981788E-0002
 -2.542834E+0000 -2.346702E+0000
 -1.040134E-0001  2.622885E-0001
 -2.967125E-0001 -7.945621E-0001
  5.656757E-0001  7.614711E-0001
  6.727911E-0001 -1.011524E+0000
 -4.753260E-0001 -5.974179E-0001
  7.985101E-0001  1.113367E+0000
  1.093174E-0001  6.327323E-0001
  2.463985E-0001  3.449765E-0002
 -8.890733E-0001  3.482837E-0001
 -1.431206E+0000 -5.906849E-0001
  5.243134E-0001 -1.361366E+0000
 -1.260535E+0000  9.612667E-0001
 -1.925843E+0000  2.484122E-0002
  7.509073E-0001  1.168964E+0000
  2.947227E+0000  3.039060E+0000
 -1.668524E+0000  1.546809E+0000
 -2.932861E+0000  2.111884E-0001
 -1.710573E+0000  1.113942E+0000
  1.437686E+0000  1.237568E+0000
  1.316466E+0000  1.625798E-0001
  2.327409E-0002 -7.005028E-0001
 -1.107921E+0000  8.420679E-0001
 -1.240486E+0000  8.124428E-0001
 -1.513241E-0001 -9.360442E-0001
  1.407491E+0000 -1.270230E+0000
 -1.451461E-0001  1.906404E+0000
  1.525152E+0000  2.371270E+0000
 -4.237097E-0001  8.864715E-0001
  2.398632E+0000  9.970429E-0001
  1.923696E+0000  1.827256E+0000
  4.012985E-0001 -7.116009E-0001
 -2.316225E-0002 -1.012778E+0000
  7.122851E-0001 -1.198502E+0000
  1.651466E+0000 -3.805404E-0001
 -3.836270E-0001 -1.081315E-0001
 -1.860878E+0000 -8.391620E-0001
 -4.501577E-0001 -2.292203E+0000
 -3.181146E-0001 -1.677187E+0000
 -1.027544E+0000 -7.080144E-0001
  5.255334E-0001 -1.743633E-0001
 -2.222741E+0000 -7.422049E-0001
  5.253616E-0001 -5.274584E-0001
  1.507939E+0000  2.057987E+0000
 -1.635182E+0000  7.305277E-0001
 -1.239171E+0000  1.181258E-0001
 -2.064259E-0001  1.193022E-0001
  1.222111E+0000  2.620462E-0001
  7.277457E-0001  7.291158E-0002
  4.575123E-0001 -1.019073E+0000
  4.935186E-0001  1.266823E+0000
  3.023599E-0001  1.579868E+0000
  1.294242E+0000  5.461565E-0001
  2.204099E+0000  2.977615E-0001
  4.930847E-0003  9.725690E-0001
 -8.823626E-0001  1.440392E+0000
 -1.584945E+0000  1.056665E+0000
  8.998672E-0002  1.070522E+0000
  2.758125E-0001  1.857090E+0000
 -1.265898E+0000  2.338535E+0000
 -1.744321E+0000 -8.211108E-0001
  3.050550E-0001 -5.102733E-0001
  8.325177E-0001 -1.628367E-0001
  1.154084E+0000 -7.225604E-0001
  1.761165E-0001 -1.482301E+0000
 -2.911277E+0000 -1.367795E+0000
 -1.143221E+0000 -2.454531E+0000
  5.384089E-0001 -1.291337E+0000
 -3.737869E-0001 -1.605179E+0000
 -2.974171E-0001 -1.694786E+0000
  6.489303E-0001 -1.594998E+0000
  6.028676E-0001 -5.013853E-0001
 -5.395610E-0001 -1.958640E+0000
  1.995344E+0000 -1.071759E+0000
  2.024065E+0000  6.629838E-0001
 -4.530228E-0002  1.133005E+0000
  4.521687E-0001  8.683517E-0001
 -7.947809E-0001  3.936374E-0001
  8.145173E-0002  1.840185E-0001
  9.766674E-0001 -1.849463E-0001
 -6.700395E-0001 -8.876599E-0001
 -1.062451E+0000  2.267242E-0001
 -8.913536E-0002 -1.801010E-0001
  7.315607E-0001  6.020877E-0001
  3.182690E-0001  2.588306E+0000
 -7.964550E-0001  4.683535E-0001
  1.475106E+0000 -9.343523E-0001
  2.548135E+0000 -7.417083E-0001
  1.905166E+0000 -1.137211E+0000
 -8.945459E-0001 -1.176278E+0000
 -1.102406E+0000 -2.476408E+0000
  4.021160E-0001 -2.488431E+0000
 -1.143141E+0000 -2.057617E+0000
 -5.191288E-0001 -2.107408E+0000
 -8.031664E-0001  7.053143E-0001
 -5.606751E-0001  1.925483E+0000
 -2.205437E+0000  2.478721E+0000
 -7.074565E-0001  1.093756E+0000
 -1.200086E+0000  2.787464E-0001
  1.316031E+0000  1.553945E+0000
  2.016941E+0000  2.571098E+0000
  6.550972E-0001  7.857642E-0002
  1.791472E-0002 -4.221407E-0001
  1.046946E-0002  3.125468E-0001
  2.188255E+0000  2.196272E-0001
  1.706899E+0000  1.337197E+0000
 -8.240148E-0002 -2.969641E-0001
  1.050178E+0000 -3.086007E-0003
 -1.450136E+0000  7.318302E-0001
 -3.366874E-0001  1.013852E+0000
  7.929289E-0001 -1.467516E+0000
  1.963838E+0000 -8.339134E-0001
  1.572108E+0000 -3.806579E-0001
 -3.816131E-0002 -1.937071E-0001
 -9.831242E-0001 -1.193728E+0000
  3.229666E+0000 -1.545923E+0000
  1.755729E+0000 -2.172822E+0000
 -1.067247E+0000 -2.565621E+0000
 -2.179734E-0001 -2.101386E+0000
  6.867920E-0002  1.044217E+0000
  1.219909E+0000 -1.164556E+0000
  2.774254E+0000 -4.460893E-0001
  1.130478E+0000 -1.732245E+0000
  1.333682E+0000 -1.545265E+0000
 -3.299097E-0001 -8.968931E-0001
 -9.898644E-0001  7.212100E-0001
 -2.222867E+0000  1.382410E+0000
  2.397996E+0000  2.515048E+0000
  2.169781E+0000  2.426728E+0000
  2.318172E+0000  1.798713E-0001
 -1.077498E+0000 -1.155788E+0000
 -2.086420E+0000 -1.489636E+0000
 -1.117826E+0000 -7.746525E-0001
 -7.889748E-0001 -8.076151E-0001
  5.907766E-0001 -1.578694E+0000
  1.632031E+0000 -1.438115E+0000
  2.496952E-0001 -6.005742E-0001
 -1.415544E+0000 -1.551832E+0000
 -1.532612E+0000 -1.713460E+0000
 -1.912906E+0000 -1.617643E+0000
 -3.204842E+0000 -5.891783E-0003
  2.239512E-0002 -1.387976E+0000
  1.463250E+0000  6.541851E-0001
  4.326208E+0000  9.499459E-0001
  1.294611E+0000  2.401983E+0000
 -3.945302E+0000  1.047000E+0000
  1.423853E-0002  7.654001E-0001
  1.133597E+0000  1.061511E+0000
  2.294893E+0000  1.535399E+0000
 -1.078032E+0000  4.425336E-0001
  5.775889E-0001 -7.818403E-0001
 -6.412204E-0001 -1.661591E-0001
  6.542724E-0001 -3.761414E-0001
  1.172106E+0000  1.569239E+0000
  1.842040E+0000  1.379924E+0000
  2.738473E+0000  1.600755E+0000
  1.427110E+0000 -4.102758E-0001
 -7.434713E-0003 -2.111504E+0000
 -1.931818E+0000 -1.508702E+0000
 -1.850328E+0000 -1.401489E-0001
 -7.374892E-0001  6.668219E-0001
  1.005958E+0000  4.912610E-0001
  4.314429E-0001  2.430589E+0000
 -8.089350E-0001  7.088349E-0001
  6.131078E-0001 -4.083834E-0001
  1.836463E+0000 -1.771599E+0000
  1.120418E+0000  3.772883E-0001
 -8.675962E-0001 -1.379721E+0000
 -9.193051E-0001 -1.796661E+0000
 -1.835054E+0000 -9.592190E-0001
 -6.597646E-0001  7.344516E-0002
  1.979079E+0000  1.348546E+0000
  1.446023E+0000  1.742821E+0000
  5.787579E-0001  9.639484E-0001
  9.360606E-0001  1.438462E+0000
 -2.630884E-0001  8.116809E-0001
  8.347001E-0001 -1.035741E+0000
  1.190468E+0000 -5.166075E-0001
  9.669472E-0001 -2.472359E-0001
  1.264115E+0000 -1.205308E+0000
  1.199844E+0000 -1.178591E+0000
 -2.922975E-0001 -5.837901E-0001
 -5.871916E-0001  1.406702E+0000
 -1.254039E+0000  1.321140E+0000
 -1.551118E+0000  1.599370E+0000
  3.130599E-0001  1.679032E+0000
  1.206688E+0000  7.609450E-0002
  1.810254E-0001 -5.360325E-0001
 -1.712379E+0000  2.238683E-0001
  1.895907E-0001 -1.720417E-0001
  1.366020E+0000 -1.037818E+0000
  1.997085E+0000  8.099502E-0001
 -6.479699E-0001  1.225476E+0000
 -1.142780E+0000 -7.060064E-0002
 -1.136686E+0000  1.906122E+0000
  6.110629E-0001 -5.497364E-0002
  3.115236E+0000  1.436146E+0000
  7.919261E-0001 -7.730827E-0002
 -8.905900E-0001  1.281812E+0000
 -1.342925E+0000 -5.790297E-0001
 -7.729856E-0001  2.703069E-0001
 -1.728324E-0001  1.048036E+0000
  1.950641E+0000  1.308477E+0000
  3.292993E-0001  1.518046E-0001
 -1.032392E+0000 -2.151878E-0001
  1.219384E+0000  2.519166E+0000
 -2.665152E+0000  4.357968E+0000
 -2.062124E+0000  1.554288E+0000
  1.583878E+0000  4.379369E-0001
  1.463888E+0000  5.305439E-0001
  8.519275E-0001  1.227117E-0001
  9.572372E-0002  5.448167E-0001
 -6.366427E-0001  1.777907E-0001
 -2.184418E+0000  1.028181E+0000
 -1.503557E+0000  7.344252E-0002
 -3.723099E-0001 -1.603209E+0000
  1.201782E+0000 -2.130498E-0001
 -1.587308E+0000 -1.881100E+0000
  4.016810E-0001 -1.461810E+0000
  1.938916E+0000 -1.479296E+0000
 -3.275454E-0001 -4.360047E-0001
 -3.442507E+0000 -5.484226E-0001
 -2.033247E+0000 -2.390970E+0000
  4.721637E-0001 -1.803282E+0000
  1.929211E+0000  2.224696E-0001
  9.957035E-0001  7.045811E-0001
 -1.958199E+0000 -6.066943E-0001
  1.080919E+0000 -8.126109E-0001
  3.424209E+0000 -3.039098E-0001
  6.580416E-0001  1.549000E+0000
 -1.547144E+0000  1.787002E+0000
 -7.017806E-0001 -6.202037E-0001
  1.922815E+0000 -1.639830E+0000
  2.135293E+0000  7.450888E-0001
 -4.657262E-0001  4.175927E-0001
  7.932358E-0001  2.145855E-0001
  1.335249E+0000  1.411737E+0000
  4.358635E-0001 -8.664823E-0001
  6.001288E-0001  8.969148E-0001
 -1.594223E+0000 -1.854784E+0000
  1.335255E-0001  1.723437E-0001
  2.948417E+0000  1.188903E+0000
 -7.543147E-0002  1.077883E+0000
 -1.717736E+0000 -8.617504E-0001
 -2.681343E-0001 -1.704374E+0000
  1.638516E+0000 -1.508206E+0000
  5.477334E-0001 -1.232586E+0000
 -1.803883E+0000 -1.957575E+0000
 -8.538283E-0001 -3.726543E+0000
  5.380854E-0001 -3.126875E+0000
  1.005536E+0000 -1.472041E+0000
  9.007118E-0001 -1.014053E+0000
  3.705911E-0001  9.458500E-0001
 -7.016073E-0001  1.580663E-0001
  3.007905E+0000  1.439809E+0000
  1.925112E-0001  1.456115E+0000
 -5.877447E-0001 -5.732563E-0001
 -1.326493E-0001 -1.251810E+0000
  6.227795E-0001 -2.110848E+0000
  1.600057E+0000 -8.076116E-0001
  1.219960E+0000  1.046643E+0000
  6.918795E-0001  1.375068E+0000
  8.852447E-0003 -3.739104E-0001
 -2.492078E-0003 -7.862977E-0001
  8.462198E-0001 -1.278536E+0000
  1.408841E+0000 -3.622607E-0001
  2.263614E+0000  4.258586E-0002
 -2.026379E-0001 -7.004641E-0001
 -1.576077E+0000 -4.217993E-0002
  6.045324E-0001 -1.461852E+0000
  1.755875E+0000 -4.950197E-0001
  1.724074E+0000 -5.712033E-0001
  5.894918E-0001  5.112758E-0001
 -8.925744E-0001 -6.096693E-0001
  9.914405E-0001 -1.023178E+0000
  1.859422E+0000  8.850687E-0001
  5.424723E-0001  2.269467E+0000
 -3.292132E-0001  2.655595E+0000
  2.201954E-0001  1.901339E+0000
  1.079442E+0000  5.663438E-0001
 -1.388071E+0000  1.121038E-0001
  1.717795E+0000 -1.369734E+0000
  9.760479E-0001 -2.679471E-0001
  1.064231E+0000 -4.757065E-0002
  8.201837E-0001 -4.635090E-0001
 -1.487901E+0000 -7.728824E-0001
  1.421713E+0000 -1.742424E+0000
  2.340565E+0000 -3.889023E-0001
 -4.390141E-0001 -1.400953E+0000
 -1.261818E+0000 -1.045134E+0000
  8.929888E-0001  4.470063E-0001
  1.592516E-0001  4.159737E-0001
 -2.639816E+0000  1.360545E+0000
 -5.086540E-0001  1.048579E+0000
  1.540286E+0000  1.073023E+0000
  7.874707E-0001  2.509861E+0000
  2.628937E-0002  3.230243E+0000
  4.792528E-0001  1.895841E+0000
 -1.255916E+0000  1.719541E+0000
 -1.946382E+0000  3.511915E-0001
  4.755284E-0001 -9.385611E-0001
  1.089788E+0000 -5.321184E-0001
 -5.486890E-0001 -2.154926E+0000
  1.766955E-0001 -1.797652E+0000
  2.064053E+0000 -5.762122E-0001
 -9.755335E-0001  6.741500E-0001
 -1.302133E+0000  9.866105E-0001
 -1.028536E+0000  2.278174E-0001
 -9.284710E-0001  5.557840E-0001
  5.500794E-0002  1.214295E+0000
  1.502593E-0001 -2.499804E+0000
  2.060324E+0000 -1.094737E+0000
  2.259000E+0000 -3.800919E-0001
 -1.535432E+0000 -8.962171E-0001
 -2.778701E+0000 -1.231896E+0000
 -5.366622E-0001 -1.508622E+0000
  8.820608E-0001  2.084563E-0002
  1.715118E-0001  1.529649E+0000
 -1.774773E+0000  6.361946E-0001
 -2.095979E+0000 -1.147260E+0000
  1.313699E+0000  1.517323E-0001
  4.635369E-0001  1.900980E+0000
 -7.810293E-0001  1.222465E+0000
 -1.394866E+0000  1.913016E+0000
  2.498056E-0001  1.832432E+0000
 -4.158746E-0001  1.383269E+0000
  1.584652E+0000  2.535879E-0001
  3.596581E-0001 -3.386239E-0001
  1.539160E+0000  3.809430E-0002
  1.428240E+0000  3.974093E-0001
  2.863045E+0000 -1.829205E-0001
  1.080399E+0000  9.544419E-0001
  3.767644E-0001 -2.467648E-0001
 -1.381202E+0000  1.870012E+0000
 -3.004284E-0001  1.888178E+0000
  9.327767E-0001  2.027353E+0000
  9.785992E-0001  2.099320E+0000
 -8.903630E-0001  1.454340E+0000
  2.912821E-0001  1.241180E+0000
 -3.841461E-0001  1.586085E+0000
  3.457415E-0001  1.954823E+0000
 -1.377666E+0000  2.138664E+0000
 -5.374426E-0001  1.470774E+0000
  2.424808E+0000  1.677731E+0000
 -1.358897E+0000  2.464870E+0000
 -1.967050E+0000  1.317650E+0000
 -7.347787E-0002  5.407005E-0001
 -4.194581E-0001  2.101873E+0000
 -1.267074E+0000  5.709240E-0001
 -2.207346E+0000  4.499162E-0002
  2.193036E+0000  4.847502E-0001
  2.573486E+0000  8.909325E-0001
  1.577696E+0000  1.503578E+0000
  4.225090E-0001  1.834028E+0000
 -1.680909E+0000  1.411642E-0001
  1.446109E-0001  8.381851E-0001
 -2.089725E-0002  1.279254E-0001
  1.858872E-0001  6.001603E-0001
 -2.132577E+0000  1.141129E+0000
  8.794860E-0001  2.029093E+0000
  1.630852E-0002  6.478927E-0001
  1.724660E-0001  2.581985E-0001
  9.217942E-0001  3.084025E-0001
 -1.314541E+0000 -8.819143E-0001
  6.598892E-0001 -2.200461E+0000
  1.627978E+0000 -5.905538E-0001
  6.351378E-0001 -9.035426E-0001
 -3.158911E-0001 -4.355731E-0001
 -7.833397E-0001  1.963452E+0000
 -2.430557E-0001 -1.212071E-0001
  1.287345E+0000 -1.791112E+0000
  1.836628E+0000 -8.426174E-0001
 -2.638650E-0001 -2.884545E-0001
 -2.612780E+0000  4.078762E-0001
  3.474880E-0001 -1.026932E+0000
  3.688629E+0000  3.390925E-0002
  5.733683E-0001 -2.896032E-0001
 -2.379801E+0000 -1.760755E+0000
  5.967410E-0001  1.407250E+0000
 -1.838464E-0002  1.455279E+0000
 -1.225684E-0001  2.453736E+0000
 -1.940064E-0001 -6.255045E-0001
  7.958817E-0001 -3.912886E-0001
 -1.006675E+0000  1.271325E-0001
 -1.045825E+0000 -4.140421E-0001
  3.196358E-0001 -1.052221E+0000
  1.381916E+0000 -7.500548E-0001
  1.585626E+0000  7.991337E-0001
 -1.873714E+0000 -6.141006E-0001
  1.882200E-0001  2.199288E-0001
 -1.507752E+0000 -4.124843E-0001
  7.226502E-0001 -1.295045E-0001
  2.282866E+0000 -1.744891E-0001
  1.378645E+0000  8.972343E-0001
 -5.510761E-0001  3.333863E-0001
 -1.440338E+0000 -1.430697E+0000
  1.336984E+0000  1.562541E-0001
  3.140161E-0001  6.955820E-0001
 -2.971393E-0001  9.617605E-0001
  4.477366E-0001 -1.160967E+0000
  1.239863E+0000 -4.752303E-0001
  1.269023E+0000  9.970153E-0002
 -1.120488E+0000 -5.699968E-0001
  7.857802E-0001 -2.195502E-0001
  1.230970E+0000 -1.498085E+0000
  1.452334E+0000 -1.141092E+0000
 -1.088614E+0000 -1.829322E+0000
 -1.647284E+0000 -2.847219E+0000
  1.519073E-0002 -9.949750E-0001
  6.570888E-0001  7.178642E-0001
 -1.329673E+0000  1.693457E+0000
 -1.554710E+0000  2.004738E+0000
 -1.331409E+0000  5.671239E-0001
  9.309887E-0001  2.154449E+0000
 -1.823837E-0001  9.712158E-0001
  1.928375E+0000 -6.870631E-0001
  2.764968E-0001  2.400825E+0000
  7.003466E-0001  1.849746E+0000
 -2.582949E+0000  5.549245E-0001
 -8.295369E-0001  6.244847E-0001
 -1.202145E+0000  1.908486E+0000
 -5.265927E-0001  3.507400E-0001
 -4.545920E-0001  1.588204E+0000
  7.835922E-0001  2.441404E+0000
 -1.293588E+0000  1.342430E+0000
 -1.525084E+0000  3.602872E-0001
 -1.189964E+0000 -1.627323E+0000
 -1.090563E+0000 -2.407974E+0000
  1.191485E+0000 -1.177354E-0001
  6.184992E-0002  4.631979E-0001
 -1.675466E+0000 -2.151482E-0001
  2.769346E-0001 -1.482780E+0000
  1.376965E+0000 -5.851571E-0001
 -4.916083E-0001 -8.050991E-0002
 -2.209726E+0000 -4.157644E-0001
 -2.009315E+0000 -1.399662E+0000
  3.022979E+0000 -5.034412E-0001
  2.748266E+0000  2.046196E+0000
 -3.072494E+0000  3.376428E+0000
 -5.716220E+0000  1.233059E+0000
  5.385241E-0001 -1.787040E-0001
  4.276738E+0000 -4.026147E-0001
  3.640721E+0000  1.357715E+0000
 -1.652867E-0001 -3.933261E-0001
 -1.454021E+0000  4.117129E-0001
 -1.850580E+0000  1.858208E+0000
 -7.584997E-0001  2.155726E+0000
  2.183498E-0001  3.006139E+0000
  8.997226E-0002  5.255967E-0001
  2.849255E+0000  1.485876E-0001
  1.834285E+0000  1.386199E+0000
 -2.407594E+0000  2.208763E+0000
 -3.890119E+0000  3.548932E-0001
  4.688300E-0001  1.599915E+0000
  3.561024E+0000  1.607736E+0000
  3.252259E-0001  5.718409E-0001
 -1.607587E+0000  7.265924E-0001
  2.667549E-0001  1.067000E+0000
  2.101660E+0000 -6.295389E-0001
  1.077913E+0000  3.168882E-0001
  6.304764E-0001  5.541392E-0001
 -2.037058E-0001  8.184021E-0001
 -6.792317E-0001  9.616229E-0001
 -1.245163E+0000 -1.800447E+0000
 -9.639104E-0001 -5.830575E-0001
 -1.207734E+0000 -3.036039E-0001
 -7.543049E-0001  1.995314E-0001
  4.345600E-0001  5.154691E-0002
  2.430989E+0000 -3.379113E-0001
  2.554174E+0000 -4.745558E-0001
 -1.444901E+0000 -2.125692E+0000
 -1.551052E+0000 -2.091550E+0000
  4.021711E-0001 -8.268715E-0001
  1.310815E+0000 -1.628104E+0000
  5.851172E-0001 -6.684025E-0001
 -6.989153E-0001 -2.286704E+0000
 -1.251000E+0000  3.093414E-0001
  1.240913E+0000 -1.204338E+0000
 -1.937428E-0001 -1.782399E-0001
 -8.887265E-0002 -7.661669E-0002
  8.109753E-0001  9.857059E-0001
  9.059596E-0001  7.775852E-0002
  5.072936E-0001 -1.151830E+0000
  6.194166E-0001 -1.147770E+0000
 -2.446826E+0000 -3.791074E-0001
 -1.533076E+0000 -9.080656E-0001
 -1.704028E+0000 -8.891588E-0002
 -5.283779E-0002 -9.067819E-0001
  1.611209E+0000  3.341911E-0001
 -5.241579E-0001 -7.328185E-0001
 -4.426756E-0001 -1.011016E-0001
 -1.288024E+0000 -1.220252E+0000
  3.603255E-0001 -1.662306E+0000
  1.023136E+0000 -7.680421E-0001
 -5.419482E-0001 -3.319676E+0000
  8.497647E-0001 -2.999687E+0000
  2.916052E-0001 -2.204753E+0000
 -1.713084E+0000 -1.792578E+0000
 -1.900581E+0000 -8.510619E-0001
  4.041643E-0001 -2.646904E+0000
 -7.948308E-0001 -3.313369E+0000
 -6.206414E-0001  8.149477E-0003
 -2.642175E+0000 -6.597388E-0001
 -2.499148E+0000  3.153998E-0001
  3.786376E-0001 -1.248299E-0001
  2.722634E-0001 -3.488154E-0001
  2.763058E+0000  1.051781E+0000
  8.200498E-0001  1.807476E+0000
 -1.494687E+0000  2.049386E+0000
 -4.542128E-0001  7.042376E-0001
 -6.983216E-0002 -8.000806E-0001
  2.493565E+0000 -1.770615E+0000
  2.437958E+0000 -2.938979E+0000
  1.775961E+0000 -6.447850E-0001
 -2.616855E+0000 -2.386520E+0000
 -9.160214E-0001 -1.353406E+0000
 -6.144755E-0001 -8.848945E-0001
 -9.289171E-0001 -1.701563E+0000
 -9.166290E-0001  2.022694E-0001
  6.927391E-0001  7.375872E-0001
  6.796125E-0001  1.723682E+0000
  5.404578E-0001  1.002499E+0000
  1.668244E+0000 -1.357751E-0001
 -1.833120E+0000 -1.597034E-0001
 -7.057016E-0001  2.287354E+0000
  5.993385E-0002  6.456327E-0001
  1.021266E+0000 -9.093765E-0001
  2.552989E-0001 -7.129991E-0001
  4.895510E-0001 -1.981976E-0001
 -6.427493E-0001  3.657552E-0001
 -5.381457E-0001  1.826252E-0001
 -1.811351E-0001  1.326259E-0001
 -4.418825E-0001  1.864896E+0000
  1.649850E+0000  2.923413E-0001
  3.042551E+0000  1.574280E+0000
 -1.410014E+0000  2.448996E+0000
 -9.106698E-0001  1.620002E+0000
 -3.578374E+0000  1.378267E+0000
 -1.691049E+0000  1.335986E+0000
  1.078451E+0000  8.357292E-0001
  2.462079E+0000  6.634758E-0001
  2.822579E+0000  4.368745E-0001
  1.420371E+0000 -7.917423E-0001
  9.324561E-0001 -1.848069E+0000
 -7.344018E-0001  3.047122E-0001
 -3.280706E+0000 -1.228651E+0000
 -1.395373E+0000 -5.137554E-0001
 -4.952245E-0001  1.036738E-0001
  2.828235E-0001  4.277956E-0002
  3.828140E-0001  6.830301E-0001
 -1.202602E+0000  9.625249E-0002
 -7.115743E-0001 -5.276601E-0001
 -1.428051E+0000 -6.818813E-0001
 -1.720499E+0000 -5.439289E-0001
  8.000984E-0002 -1.873712E+0000
 -7.417288E-0002 -2.454773E-0001
  1.220073E+0000 -4.919496E-0001
 -3.681975E-0001 -1.175662E+0000
  4.143341E-0002 -1.298124E+0000
  1.441484E+0000  2.897306E-0001
  2.101776E+0000  3.271221E-0001
  2.229725E+0000  8.793693E-0002
 -1.708092E+0000  6.956883E-0001
  3.719206E-0001  1.660106E-0001
  1.608539E+0000 -2.395286E-0002
  1.330041E+0000  1.872178E+0000
  9.645111E-0001  2.334906E+0000
 -9.980131E-0001  6.830890E-0001
 -1.292869E+0000  6.136467E-0001
 -2.382237E-0001  1.930041E+0000
  2.916477E+0000  8.085448E-0001
 -6.637355E-0001  9.018369E-0001
  1.291886E+0000 -4.607792E-0002
  1.972872E+0000  1.010793E+0000
 -9.412166E-0001  1.169458E+0000
 -7.991234E-0001  6.581899E-0001
 -1.514933E+0000  1.671158E-0002
 -9.466823E-0002 -3.865406E-0001
  1.077288E+0000  6.386706E-0001
  1.706913E+0000  3.058864E-0001
  3.712734E-0001  2.117284E+0000
 -2.481844E+0000  2.165375E+0000
 -1.264972E+0000  1.247031E+0000
  1.792366E+0000  4.700530E-0001
  2.470018E+0000  7.339816E-0001
  1.346467E+0000  6.809550E-0001
  5.481337E-0002 -3.149629E-0001
  2.151263E-0001 -1.762738E+0000
  4.622343E-0001  6.072249E-0001
 -1.194244E+0000 -1.737284E+0000
 -1.502634E+0000 -1.099759E+0000
  6.284427E-0001 -6.317080E-0001
  2.346629E+0000 -7.807494E-0001
 -7.749651E-0001 -3.897462E-0001
 -2.054960E+0000 -1.956009E+0000
  2.889126E-0001 -9.656288E-0001
  2.252173E+0000  2.327287E-0001
  2.160698E-0001  1.517763E+0000
 -1.741367E+0000  1.924671E-0001
 -7.051415E-0001 -2.483619E+0000
  1.416941E+0000 -1.015338E+0000
  4.014041E+0000 -7.170009E-0001
  2.296000E+0000  4.349080E-0001
 -1.277902E+0000  7.965563E-0001
 -1.818366E+0000  5.847488E-0001
 -8.799872E-0001  1.268826E+0000
 -1.060126E-0001  1.377279E+0000
 -1.217829E+0000 -7.352266E-0001
 -2.017249E+0000 -3.595860E-0001
 -1.297151E+0000  5.210259E-0001
  1.709222E+0000  1.061577E+0000
  1.384591E+0000  1.542592E-0001
 -3.672810E-0001 -8.057707E-0001
 -9.367949E-0001 -4.351861E-0001
 -4.096082E-0001 -1.042275E+0000
  1.918926E+0000 -1.406745E+0000
  3.239466E+0000  1.011667E-0001
  1.759406E+0000 -1.473337E+0000
 -9.001621E-0002  5.299135E-0002
 -2.153437E+0000  8.662796E-0001
 -1.904005E+0000  4.405373E-0001
  5.919298E-0001  4.633537E-0001
  2.278847E+0000 -6.358910E-0001
 -7.252212E-0001  7.237864E-0002
 -1.011817E+0000 -2.046401E+0000
  1.897962E+0000 -4.709305E-0001
  7.335047E-0001 -9.468102E-0001
 -1.387955E+0000 -5.109048E-0002
 -1.883912E+0000 -1.590819E+0000
 -7.612971E-0001 -1.939740E+0000
  1.700108E+0000  9.850166E-0003
  9.445814E-0001  2.658317E+0000
  2.778281E-0001  3.538342E+0000
 -2.068291E-0001  2.104493E+0000
  6.715337E-0001  1.428591E+0000
  1.375944E+0000  1.364925E+0000
 -1.118437E+0000  5.020798E-0001
 -3.023158E+0000  2.330076E-0001
 -1.969868E+0000 -1.266565E+0000
 -1.165376E+0000 -1.861793E-0001
  2.651638E+0000  6.965554E-0001
  7.559944E-0001  1.944074E+0000
 -6.929235E-0002  8.693674E-0001
 -2.031191E-0001 -1.543269E-0001
  1.389472E+0000  7.113232E-0001
 -2.223907E+0000  1.274608E+0000
 -2.352621E+0000 -7.454139E-0001
  7.271874E-0001 -1.763472E+0000
  2.434856E+0000 -5.254132E-0001
  9.658533E-0001  1.135601E+0000
 -1.990617E+0000  2.279374E+0000
 -1.660336E+0000  8.349554E-0001
  8.432459E-0001 -1.548674E-0001
  1.126089E+0000  1.416853E+0000
 -3.236764E+0000  7.406566E-0001
 -1.885736E+0000 -1.019709E+0000
 -2.223122E-0001 -5.207346E-0001
 -2.349110E+0000  3.462208E-0001
 -5.203294E-0001 -3.927541E-0001
  5.167416E-0001  1.541435E-0001
  2.975480E+0000  1.835066E+0000
  1.299793E+0000  9.042288E-0001
  2.063634E-0001 -7.234819E-0001
 -1.778434E+0000 -1.551272E+0000
 -1.690758E+0000 -1.404308E+0000
 -8.960316E-0001 -8.956246E-0001
 -7.820864E-0002  7.843652E-0001
  3.005706E-0001 -6.206203E-0002
  9.774729E-0001  1.397532E+0000
  3.264185E-0001 -5.243506E-0001
 -1.599878E+0000 -1.156226E+0000
 -4.182633E-0001 -7.873403E-0001
  8.668509E-0001 -1.385372E+0000
  2.004842E+0000 -1.426303E+0000
  4.257005E-0001  3.117954E-0001
 -1.615226E+0000  2.595732E+0000
  5.899896E-0001  5.315025E-0001
 -3.018511E-0001  9.419000E-0001
 -6.390222E-0001 -8.574036E-0001
  3.349301E-0001 -1.124880E-0001
 -2.172365E+0000 -5.032127E-0003
  5.112308E-0001 -1.080418E-0001
 -7.385469E-0001  1.440034E+0000
  6.430089E-0001  1.862676E+0000
 -8.558768E-0001  9.500201E-0001
 -1.481309E+0000  3.456910E-0001
  6.084846E-0001 -1.866784E-0001
 -6.752594E-0001  8.003006E-0001
 -9.030016E-0001  8.780423E-0001
 -1.321833E+0000 -9.217087E-0001
 -1.153976E+0000 -6.640395E-0002
 -1.127611E+0000  5.417283E-0001
 -9.021741E-0001 -9.907433E-0002
 -6.509025E-0001  9.168379E-0001
  9.032135E-0001 -1.535551E+0000
  2.039909E+0000 -6.451420E-0001
  1.314995E+0000 -3.069671E-0001
 -1.203388E+0000 -9.619439E-0001
 -6.374070E-0001 -2.819917E+0000
 -1.601824E-0001 -4.283625E-0001
  6.313358E-0001 -4.299162E-0001
 -2.263815E+0000 -8.971076E-0001
 -1.816847E+0000 -9.740394E-0001
  1.008379E+0000 -1.450392E+0000
  2.266757E+0000 -1.502108E+0000
  3.306756E+0000  1.820794E-0001
  2.722940E-0001  3.982094E-0001
 -9.235669E-0001 -1.108660E+0000
 -8.906722E-0002 -1.421714E+0000
  9.435497E-0001 -9.472722E-0001
  1.581366E+0000 -2.494584E-0001
 -1.355762E-0001  3.192363E-0001
 -7.520431E-0002  4.465972E-0001
 -1.780839E+0000 -6.388313E-0001
  2.549085E+0000  1.568524E+0000
  8.607019E-0001  3.305124E+0000
 -1.233377E+0000  3.119842E+0000
 -1.365240E+0000  8.849269E-0001
 -1.524293E+0000  2.138588E+0000
 -1.088917E+0000  2.436934E+0000
  9.285184E-0001  8.882386E-0001
 -2.724219E-0001  5.917495E-0001
  3.337308E-0001 -1.328847E+0000
  4.813905E-0001 -1.358196E-0001
 -1.561826E+0000  2.744916E-0001
 -1.952179E+0000  9.555626E-0001
 -5.379984E-0001  1.686806E+0000
 -4.902102E-0001 -1.702878E+0000
 -1.598265E+0000 -1.479582E+0000
  5.206241E-0001 -7.633000E-0001
 -1.066402E+0000 -2.487930E-0003
 -2.568078E+0000  1.456781E+0000
 -3.388610E+0000  9.403152E-0001
  3.989271E-0001 -1.903305E+0000
  1.701628E+0000 -1.518456E+0000
  6.303803E-0001  1.362165E+0000
 -9.724759E-0001 -1.031865E+0000
  1.783291E+0000 -8.667744E-0001
  2.550162E+0000  4.587150E-0001
 -1.909646E+0000  1.016903E+0000
 -2.655247E+0000 -8.085204E-0002
 -4.930142E-0001  1.518835E+0000
  2.285291E+0000  1.472557E+0000
  1.111222E+0000  2.051144E+0000
  5.238307E-0002  2.330942E+0000
  5.630463E-0002  2.547776E+0000
  1.003226E+0000  1.985827E+0000
  8.458606E-0001  1.907348E+0000
 -1.310849E+0000  1.410476E+0000
  8.505309E-0001  2.812528E+0000
 -1.638205E+0000  1.788894E+0000
 -2.615227E+0000  1.350385E+0000
 -5.400949E-0002 -9.308408E-0001
  5.541292E-0001  1.854116E+0000
  1.009764E-0001  1.296437E+0000
  1.219536E+0000  1.370913E+0000
  1.476997E+0000  3.439776E+0000
  6.988053E-0001  1.974093E+0000
  7.794993E-0002  1.626869E+0000
 -2.130990E+0000  2.986691E+0000
 -7.317050E-0001  1.044639E+0000
  1.614053E-0001  1.517890E+0000
  1.134974E+0000  1.755767E+0000
 -2.718757E+0000 -1.380693E+0000
 -1.398257E+0000 -3.013402E+0000
  1.037616E+0000 -1.955127E+0000
  9.743829E-0001  3.959048E-0001
 -7.889424E-0001  8.668456E-0001
 -2.121913E+0000 -9.224788E-0001
 -6.739759E-0001  3.686933E-0001
 -1.970426E-0001  4.126694E-0001
  8.479247E-0001  1.590072E+0000
 -7.660909E-0001  3.509839E-0001
 -8.524134E-0002 -5.169540E-0001
 -1.206159E+0000  2.446735E+0000
 -3.078230E-0001  3.837378E-0001
  1.078687E+0000  1.951910E+0000
  5.658733E-0001  3.845324E-0001
 -1.076936E-0001  3.366698E-0003
 -1.242173E+0000  2.032215E+0000
 -9.058086E-0002  6.489618E-0001
  1.252920E+0000 -4.901901E-0001
  1.811468E+0000 -2.441924E-0001
 -3.326164E-0001  6.742614E-0001
 -2.389222E+0000  4.527003E-0001
  3.176660E-0003 -4.939516E-0001
  2.939341E+0000  8.701164E-0002
  2.661484E+0000 -1.357494E-0001
  1.324312E+0000 -1.208747E+0000
 -7.065768E-0001 -1.438043E+0000
 -5.880229E-0001 -1.900850E+0000
  8.161780E-0001  1.792847E-0001
  7.133290E-0001 -1.932874E+0000
 -2.053655E+0000 -4.881582E-0001
 -8.339445E-0001 -2.635476E+0000
  9.544476E-0001 -3.797646E+0000
 -8.204908E-0002 -7.672431E-0001
 -2.587071E+0000  5.837139E-0001
 -1.558495E+0000  1.242290E+0000
 -8.312999E-0001  3.390824E-0001
 -8.657044E-0001 -2.876731E-0001
  8.701831E-0001  2.219084E+0000
 -2.101475E-0002  2.509221E+0000
 -6.198789E-0001  5.728315E-0001
  2.204774E+0000  1.286214E+0000
 -1.072082E+0000  1.939346E+0000
 -1.899137E+0000  2.412377E+0000
 -6.644380E-0001  5.070372E-0002
  2.716546E+0000  7.362507E-0001
  1.685420E+0000  1.401300E-0001
 -7.391129E-0002 -1.618777E+0000
  1.005402E+0000 -1.505955E+0000
  9.594635E-0001 -2.915258E-0001
  1.136905E+0000  1.245100E-0001
 -1.158272E+0000  4.794496E-0001
 -5.863893E-0001 -7.854791E-0001
  2.062398E+0000 -9.369230E-0001
 -5.999852E-0002  5.691094E-0001
 -1.021770E+0000  1.377503E+0000
 -6.177174E-0002  1.102561E+0000
  1.314876E+0000 -5.771849E-0002
 -3.375912E-0001  4.415174E-0001
 -1.428873E+0000 -6.868065E-0001
 -9.568542E-0001 -2.794669E-0001
 -1.506898E+0000 -3.254557E-0001
  1.955308E+0000 -2.333204E+0000
  5.311955E-0001 -2.330061E+0000
 -7.120796E-0001 -1.997276E+0000
 -2.540783E-0001 -1.153456E+0000
 -3.490392E+0000 -1.512818E+0000
 -2.541157E+0000 -1.979405E+0000
 -2.722938E-0001 -6.565749E-0001
  4.457317E-0001 -1.304681E+0000
  3.654067E-0001 -6.217785E-0001
 -1.497332E+0000 -2.321333E+0000
  1.111543E+0000 -6.516010E-0001
  1.578476E+0000  1.431798E-0001
 -3.783824E-0001 -1.198360E-0001
 -5.550311E-0001 -2.207695E+0000
  1.156459E+0000 -5.069521E-0001
  1.038259E+0000  1.222124E+0000
  1.859506E+0000 -9.046266E-0001
 -1.695880E-0001 -1.326426E+0000
 -9.703820E-0001 -3.143573E-0001
  9.054259E-0001  8.987997E-0001
  2.244220E+0000  3.570120E-0001
 -6.641846E-0001  9.444990E-0001
  9.696174E-0001 -3.384013E-0001
 -9.974121E-0001  2.255787E-0001
 -6.714472E-0001 -6.797309E-0001
  5.714467E-0001 -1.390326E-0001
  9.976050E-0001  7.303673E-0001
  1.237795E+0000 -4.399057E-0001
  2.350920E+0000 -7.289394E-0001
 -2.810325E-0001  6.131347E-0001
 -1.583174E+0000 -2.099591E-0001
 -1.527192E+0000  5.553576E-0001
  9.760680E-0001  8.111828E-0001
 -2.822773E-0001  2.009727E+0000
 -4.353927E-0001 -1.771123E+0000
  1.171253E+0000 -1.789218E+0000
  1.401164E+0000 -1.268566E+0000
 -9.898511E-0003  1.336967E-0001
 -1.862865E+0000 -1.780530E+0000
 -7.873182E-0001  7.714038E-0003
 -1.199310E+0000 -7.128467E-0001
 -3.660324E-0001 -1.704918E+0000
  2.977034E-0001  1.019711E+0000
 -4.773248E-0001  1.232310E+0000
  1.131778E+0000  5.597083E-0001
  1.698572E+0000 -5.750001E-0001
 -7.472775E-0001 -3.582954E-0001
 -1.068731E+0000 -1.346556E+0000
 -2.938882E+0000 -1.209425E+0000
 -1.039266E-0001 -1.038755E+0000
  2.167505E+0000  2.050052E-0002
  1.087893E+0000  8.139995E-0001
 -4.119041E-0001 -8.385368E-0001
  2.100090E-0001  1.168272E+0000
 -1.165719E-0001  6.730423E-0001
 -2.861630E-0001  3.010077E-0002
 -5.045317E-0001 -1.261840E+0000
 -9.032646E-0002  6.478420E-0001
 -7.967165E-0001  2.094537E-0001
 -8.401200E-0001  7.039146E-0001
  1.151107E+0000 -6.621814E-0001
  1.344172E+0000 -8.471766E-0001
 -2.765002E+0000 -1.502986E+0000
 -4.240519E+0000 -1.371816E+0000
 -6.688298E-0001 -8.000222E-0001
 -1.415974E+0000 -1.528561E+0000
  3.268969E-0001 -1.880405E+0000
  1.164303E+0000  1.639617E-0001
  1.031180E+0000  2.416264E+0000
 -1.584786E+0000  2.381011E+0000
 -2.255874E+0000  4.434358E+0000
 -1.337744E+0000  1.066106E+0000
  2.927841E+0000  2.759446E-0001
  7.458608E-0001  2.293490E+0000
 -4.028475E-0001  1.006571E+0000
  1.974467E+0000 -3.295258E-0001
  2.590626E+0000  1.614662E+0000
 -1.511034E+0000 -2.163870E-0001
 -7.664255E-0002 -8.791721E-0001
  2.021012E+0000 -1.571236E+0000
  2.374371E+0000 -1.394499E+0000
 -1.953831E+0000 -7.915001E-0001
 -3.314678E+0000 -2.164086E+0000
  6.472544E-0002  2.195459E-0001
 -5.099074E-0001  8.659759E-0001
 -8.941375E-0001  6.104150E-0001
 -1.371021E+0000  2.766960E-0001
 -1.385994E+0000  6.912134E-0001
 -2.891632E+0000  1.367284E+0000
 -1.261811E+0000  1.025155E+0000
  6.702432E-0001  1.723538E-0001
  2.753051E+0000  3.598581E+0000
 -6.516520E-0002  3.117580E+0000
  7.647415E-0002  6.617257E-0001
 -3.323550E-0001  1.303476E+0000
 -1.086257E+0000  1.289669E+0000
 -5.583029E-0001 -1.529470E+0000
  1.810823E+0000 -8.335805E-0001
  4.792091E-0002 -4.272354E-0001
 -9.047116E-0001  2.664937E-0001
 -2.170865E-0001  1.171165E+0000
  3.797424E-0001  1.199586E+0000
 -2.134679E+0000  2.010047E+0000
 -2.135692E+0000  9.492341E-0001
 -2.225038E+0000  9.595087E-0001
  1.441383E+0000  9.806074E-0002
  3.800250E+0000  6.725841E-0001
 -8.616843E-0001  7.424735E-0001
 -1.865290E+0000 -4.842759E-0001
 -1.748409E+0000  3.814732E-0001
 -2.846842E-0001  7.793226E-0001
 -1.800872E-0001  7.840806E-0001
  2.823779E+0000 -6.638223E-0001
  7.256296E-0002 -9.558573E-0002
 -2.080106E-0001 -6.236058E-0001
 -1.148625E+0000 -2.990384E-0001
  1.149624E+0000  1.066339E-0002
  1.384656E+0000  8.049250E-0001
  1.731820E+0000 -2.432126E-0001
 -2.310460E-0001  6.853459E-0001
 -2.009142E+0000 -2.463909E+0000
  7.056935E-0001 -4.182025E-0001
  2.211735E+0000  1.631265E+0000
 -1.321168E+0000  1.075271E-0002
 -1.416904E+0000 -1.093878E+0000
  2.260440E-0002 -1.599639E+0000
  1.005947E+0000 -1.751883E+0000
  2.429358E-0002 -5.647108E-0001
 -3.835831E-0001  1.512676E-0002
  1.927791E-0001  1.790609E+0000
  1.097089E+0000  7.273808E-0001
  3.005751E+0000 -1.315108E+0000
  2.333945E+0000 -1.292060E+0000
 -1.418881E-0001  9.578943E-0001
 -1.694644E+0000 -3.286773E-0001
  3.184961E-0001 -1.490392E-0001
 -9.211797E-0001  7.223867E-0001
 -1.237460E+0000  1.716966E+0000
 -2.092002E+0000 -8.652416E-0002
 -3.736539E-0002 -1.243504E+0000
  1.511481E+0000 -6.013771E-0001
  2.204126E+0000  1.771782E-0001
 -6.981892E-0001  2.558503E-0001
 -5.316308E-0001 -1.236315E+0000
  7.043175E-0001 -2.538534E+0000
  1.744835E+0000  1.766629E-0001
 -1.453508E+0000  1.524433E+0000
 -8.521107E-0001  1.784763E+0000
 -8.927845E-0001  1.715590E+0000
  2.315771E+0000  1.444658E+0000
  1.819305E+0000 -6.897271E-0001
 -1.264319E-0001 -2.087102E+0000
  1.317420E+0000 -2.299517E+0000
  1.065128E+0000 -4.917344E+0000
  3.999253E-0001 -1.781231E+0000
 -1.831798E-0001 -1.074288E+0000
  1.166213E+0000 -1.134571E+0000
 -9.700418E-0001  6.188701E-0001
 -2.244528E+0000  1.822993E-0001
 -1.052682E+0000 -1.057068E+0000
  2.941299E-0001 -1.735176E+0000
 -3.857554E-0001  5.894912E-0001
  2.093609E+0000  2.469177E+0000
  1.895080E+0000  2.181246E+0000
  1.691194E+0000  2.402183E+0000
  1.387857E+0000 -9.055713E-0001
  1.011241E+0000 -5.505538E-0001
 -1.673265E-0001 -8.578361E-0001
 -3.326842E-0001 -1.425149E+0000
  1.446472E+0000 -4.164839E-0001
 -1.260164E-0002 -8.903527E-0001
  2.221111E-0001 -2.705366E+0000
  1.164558E+0000 -5.974718E-0001
 -4.962139E-0001  2.255135E-0003
 -2.995410E+0000  1.913572E+0000
 -4.346131E-0001 -7.750952E-0001
  2.753024E+0000 -8.169832E-0001
  1.177365E+0000 -6.805144E-0001
  2.362775E-0001  6.487290E-0001
 -5.314957E-0001  1.644488E+0000
  7.995490E-0001  2.310573E+0000
  7.565233E-0001  2.084261E+0000
 -1.106337E+0000  2.007871E+0000
  3.738918E-0001  6.574719E-0001
 -2.456125E-0002  1.039776E+0000
 -4.593392E-0001 -4.592607E-0001
  1.350308E+0000 -1.179799E+0000
 -1.246951E+0000 -5.381315E-0001
 -4.167310E-0001  6.856094E-0001
 -3.029563E-0001  7.360851E-0001
  2.827467E-0001  1.134563E-0001
 -4.301774E-0001 -4.935712E-0002
  3.752024E-0002 -3.026322E+0000
  1.084108E+0000 -7.931514E-0001
 -4.961264E-0001  1.109628E+0000
  9.332579E-0001  8.694445E-0001
  1.328879E+0000 -6.441208E-0003
 -1.284362E+0000  1.190637E+0000
 -3.725572E-0001  1.637654E+0000
 -8.282472E-0001  2.877209E+0000
  1.224828E+0000  1.876095E+0000
 -1.936614E+0000 -4.116089E-0001
 -1.780014E+0000 -9.397041E-0001
  2.800423E-0001  8.520541E-0001
  1.362138E+0000  1.708197E+0000
 -1.327047E+0000  3.658814E+0000
 -9.216119E-0001  9.935414E-0001
  1.235981E+0000 -1.061844E-0001
  2.970469E+0000  1.036312E+0000
 -5.147930E-0001 -6.657386E-0001
 -9.210146E-0001 -2.537324E+0000
 -5.736184E-0001 -1.279839E+0000
  6.774061E-0002 -2.939380E+0000
 -5.424877E-0001 -2.404646E+0000
 -1.148209E+0000 -1.167204E+0000
 -1.705546E+0000 -2.486877E-0001
  4.373040E-0001  5.410647E-0001
 -9.465368E-0001 -3.100155E-0001
 -5.823948E-0001  5.923778E-0001
 -9.399670E-0001  2.196538E+0000
 -6.939965E-0001  1.715856E+0000
  1.735205E+0000  1.871562E+0000
  2.221489E+0000  1.040259E+0000
  1.388979E+0000  1.216306E+0000
 -1.337307E+0000  7.797212E-0002
 -2.496251E+0000 -1.187884E-0001
 -1.477015E+0000 -2.005292E-0001
 -1.529928E-0001 -8.631777E-0001
 -2.776190E-0001 -6.512329E-0001
  1.696924E+0000 -6.616063E-0001
  1.555348E+0000  1.409559E+0000
 -1.173582E+0000  9.413765E-0001
 -1.107938E-0001 -1.054829E+0000
 -5.389884E-0001 -1.053595E+0000
  1.306210E+0000  2.024040E+0000
  1.010398E+0000  1.096633E+0000
 -1.583477E+0000 -7.364005E-0001
 -1.577773E+0000 -1.833925E-0001
  1.764239E-0001 -9.549503E-0001
 -8.986178E-0001 -8.553534E-0001
  2.609866E+0000  7.809727E-0001
  4.493926E-0001  1.465337E+0000
 -2.680785E+0000  1.090450E+0000
 -1.271494E+0000  3.612092E-0001
  8.754365E-0001 -1.785356E-0001
  2.085202E+0000 -2.598645E-0001
  1.367852E-0001 -1.098750E-0001
  7.995347E-0001 -1.544254E+0000
 -8.351686E-0001 -1.303086E+0000
 -9.813924E-0001 -1.005543E+0000
 -3.268581E-0001 -3.362047E-0001
 -5.946071E-0002 -8.915820E-0001
  1.223969E+0000 -1.070006E+0000
  8.952955E-0001  3.333679E-0001
 -1.229950E+0000 -1.430598E+0000
  4.299704E-0001 -1.639121E+0000
  2.161550E-0001 -2.006868E+0000
 -4.508534E-0001  1.793990E-0001
 -2.298043E+0000  1.068316E+0000
 -3.201415E-0001  1.098050E+0000
  3.091182E-0001 -1.730205E-0001
  3.277677E+0000 -1.313286E-0001
  7.977295E-0002 -2.385957E+0000
 -3.643073E-0001 -1.791049E+0000
 -6.493561E-0001 -2.736045E+0000
 -8.692816E-0001 -1.019186E+0000
 -1.312697E+0000 -4.677357E-0001
  1.451761E+0000  1.386430E-0002
  1.162214E+0000 -5.747611E-0001
 -8.898124E-0001 -1.596374E-0001
 -1.227297E+0000 -1.634156E+0000
 -5.458143E-0001 -1.143464E+0000
  6.190206E-0001 -1.649671E+0000
 -2.697569E-0001 -1.639818E-0002
 -1.199830E+0000  8.849178E-0001
 -1.215352E+0000  1.570982E+0000
 -3.766562E-0001  6.031918E-0001
  1.278546E+0000  1.206810E+0000
  3.641697E-0001 -2.048445E+0000
 -8.392388E-0002 -1.720177E+0000
  2.624722E-0001 -2.631027E+0000
 -2.198779E-0001 -1.325466E+0000
 -1.171777E-0001 -2.791527E-0001
 -5.900755E-0001  3.600798E-0001
  1.124126E+0000  3.730120E-0001
 -6.259235E-0001  1.804636E+0000
 -2.451015E+0000 -1.286068E+0000
  3.389392E-0001 -2.527059E+0000
  1.985613E+0000 -3.881369E+0000
  1.561866E+0000 -2.605519E+0000
  1.756775E+0000 -8.028029E-0001
 -1.006760E+0000 -6.412093E-0001
 -1.830797E+0000 -8.219781E-0001
  1.575302E-0001  2.702674E-0001
 -6.979619E-0001  9.110729E-0002
  6.892782E-0001  1.434074E+0000
 -7.805890E-0001  7.026927E-0001
 -1.176001E-0001  1.858442E+0000
 -2.258870E+0000  4.965879E-0001
 -1.269820E+0000  8.251123E-0001
  7.113199E-0001 -3.133684E-0001
  2.864584E+0000 -1.132445E+0000
  3.604722E+0000 -1.340032E+0000
 -9.163021E-0001 -1.066077E+0000
 -9.999462E-0001 -9.591267E-0001
  1.307296E+0000 -2.911351E+0000
  1.421058E+0000 -9.850573E-0001
  1.327599E+0000 -6.850592E-0001
 -2.094436E-0001 -1.299185E+0000
 -6.437517E-0001  4.232783E-0001
 -2.415967E+0000 -4.616162E-0001
 -3.218637E+0000 -1.835889E+0000
  4.822002E-0002 -5.250836E-0001
  2.045225E+0000  1.941721E+0000
  1.270373E-0001  8.655231E-0001
  7.531600E-0002  7.899180E-0001
  3.284479E-0001  1.825745E+0000
  1.479866E+0000  2.114765E+0000
 -3.993632E-0001  6.663415E-0001
 -1.601828E+0000 -3.686415E-0002
 -2.674267E+0000  3.036351E-0001
  9.696956E-0001  5.721645E-0001
  1.824945E+0000  1.431903E+0000
  5.463711E-0001 -5.769905E-0001
 -9.520996E-0001 -9.752257E-0001
 -1.563984E+0000  2.031803E-0001
  1.192355E-0001 -1.708335E-0001
  2.352075E-0001  1.520588E-0001
 -5.770411E-0001  1.213156E+0000
 -1.267650E+0000 -6.213497E-0001
  3.061630E+0000 -5.212262E-0001
  1.952008E+0000 -1.085941E+0000
  2.844738E-0002  2.620783E-0001
 -6.231625E-0001  8.052711E-0001
 -9.926569E-0001 -7.157395E-0001
  7.709745E-0001  5.752408E-0001
  1.457225E+0000  2.032004E+0000
  1.925513E+0000  2.088654E+0000
  6.266014E-0001 -3.632442E-0001
 -5.904810E-0001 -1.072249E+0000
  7.997688E-0001 -1.544246E+0000
  1.882626E+0000 -2.111583E+0000
 -7.605174E-0001 -7.792429E-0001
 -1.935889E+0000 -2.379318E-0001
 -1.798969E+0000  1.556269E+0000
 -1.178429E+0000  1.111370E+0000
 -1.777164E+0000  1.883268E+0000
 -9.354812E-0001  1.052702E-0001
 -3.341322E-0001  1.883180E-0001
  4.894292E-0001 -3.978702E-0001
  1.322526E+0000 -1.146029E+0000
  1.532821E+0000 -4.741213E-0001
 -1.137386E+0000 -1.652517E-0001
 -7.146375E-0001 -1.128622E+0000
 -1.624825E+0000  1.869798E-0001
 -1.361642E+0000 -1.638664E+0000
  8.461292E-0001  3.453844E-0001
  1.207551E+0000  2.613611E+0000
 -9.175505E-0001  3.655978E+0000
 -9.435947E-0001  2.674857E+0000
 -2.374240E-0001  1.640537E+0000
 -6.076796E-0001  2.804126E+0000
 -4.808813E-0001  2.895094E-0001
 -7.093021E-0001 -4.990212E-0001
  2.285215E-0001 -2.073812E-0001
 -1.992836E-0001  7.023296E-0001
 -1.649330E-0001 -1.058230E+0000
  1.249652E+0000 -2.247572E+0000
  2.597439E+0000 -4.481956E-0001
 -4.089995E-0001 -1.667642E+0000
 -4.014558E+0000 -2.524688E+0000
 -2.143795E+0000 -1.042117E+0000
 -2.679404E-0001 -8.620025E-0001
  1.029560E-0002  1.718760E-0001
 -2.102478E+0000  8.988880E-0001
 -1.267496E+0000  2.858489E-0001
  1.144878E+0000 -4.767299E-0001
  2.905724E+0000 -1.333413E-0001
  4.349172E+0000  9.639935E-0002
  9.251202E-0001  8.361530E-0001
 -3.388065E+0000  1.883227E+0000
 -2.482907E+0000  1.358540E+0000
 -1.573960E-0001  2.904395E+0000
  2.042984E+0000  1.727375E+0000
 -8.697193E-0001  2.273034E+0000
 -2.565680E+0000  1.090486E+0000
 -1.306772E+0000  2.579537E+0000
 -3.465371E-0001  1.496591E+0000
  4.056604E-0001  6.344947E-0001
  1.231211E+0000  8.914028E-0001
  1.213129E+0000  4.134028E-0001
 -1.285513E+0000 -1.815707E-0001
 -1.278725E+0000  4.572785E-0001
 -6.439482E-0001  3.799817E-0002
  1.253814E+0000  8.717960E-0003
 -1.370470E+0000  1.206904E+0000
 -5.499386E-0001  6.533374E-0001
  7.283436E-0001 -1.293434E-0002
  9.695676E-0001  3.933757E-0001
  2.934174E+0000 -2.073864E+0000
  3.024415E+0000 -1.337652E+0000
  4.959100E-0001 -2.091529E+0000
 -8.804065E-0001 -1.912009E+0000
  5.081353E-0001 -2.834383E+0000
  1.198005E+0000 -1.084103E+0000
 -1.000446E+0000  1.737985E+0000
 -3.667318E+0000  3.192876E+0000
 -2.758900E+0000  3.312085E-0001
  9.026623E-0001  5.798741E-0001
  2.111626E+0000  1.576480E+0000
  1.140667E+0000  4.796468E+0000
 -1.858737E+0000  2.162856E-0001
  7.345557E-0001 -2.384895E+0000
  2.282443E+0000 -1.511176E+0000
  2.249966E+0000 -9.067919E-0001
  2.386209E-0001  3.318562E-0001
 -1.774387E+0000  9.147152E-0001
 -1.263386E+0000 -9.560226E-0001
  4.299409E-0001 -4.470446E-0001
  1.286007E+0000 -1.117065E+0000
 -1.319080E+0000 -1.383221E+0000
 -4.375934E-0001  2.693219E-0001
  1.320138E+0000  9.100221E-0001
  2.727231E-0001  8.220025E-0001
 -2.026445E+0000  6.569832E-0001
 -3.165752E-0001  4.059078E-0001
  6.569888E-0001  1.045235E+0000
 -1.130484E+0000  1.537664E+0000
 -9.036191E-0001  1.375527E+0000
 -2.182774E+0000  1.171605E+0000
  2.006388E-0001  6.659119E-0001
  1.366769E+0000  1.781845E+0000
  8.177596E-0001  2.405553E+0000
  2.029791E-0001  3.654318E-0001
  1.668563E+0000 -2.134737E+0000
 -5.211099E-0001 -3.911522E-0001
 -1.962135E+0000  1.825672E+0000
  3.342141E-0001  1.802200E+0000
  2.481254E+0000  1.897011E+0000
  1.067978E+0000  4.141491E-0001
  8.978616E-0001 -5.745189E-0001
  8.768166E-0001 -2.598134E-0001
  9.996291E-0001 -7.154075E-0001
  7.756243E-0001  1.755179E+0000
 -1.855633E+0000 -7.718070E-0001
 -1.752527E+0000 -7.029349E-0001
 -2.840100E-0001 -7.551573E-0001
  1.935546E+0000 -2.115980E-0001
  1.532643E+0000  2.001278E+0000
 -2.674171E+0000  9.776321E-0001
 -2.015219E+0000  9.118815E-0001
  5.739790E-0001  3.776960E-0001
  1.643293E+0000  2.352520E+0000
 -2.109329E+0000  1.414731E+0000
 -1.458228E+0000  8.448269E-0001
  1.508613E+0000  2.769014E+0000
  1.321031E-0001  1.575181E+0000
  8.581625E-0001  1.300560E+0000
  1.938797E+0000  9.521124E-0002
 -8.902364E-0001  8.165567E-0002
 -2.497741E+0000 -1.344345E+0000
 -4.592521E-0001 -1.488901E+0000
 -1.230744E+0000 -1.456289E+0000
 -5.962468E-0001  7.446753E-0001
 -4.311445E-0001  1.403841E+0000
 -3.915455E-0001  1.001384E+0000
  6.196831E-0001 -1.251150E-0001
  1.625903E+0000  2.093298E+0000
 -9.795324E-0001  2.752905E+0000
 -2.221916E+0000  7.904327E-0001
 -5.490697E-0003  2.504516E-0002
  1.234046E+0000 -3.243500E-0001
 -7.469911E-0002  4.926674E-0001
  2.893422E-0001  8.635829E-0002
 -6.729715E-0001  1.445110E+0000
 -9.695453E-0002  1.842243E+0000
  1.562172E+0000  1.295337E+0000
  1.890875E+0000 -6.417112E-0001
  2.854119E+0000  4.845395E-0001
  1.425506E+0000  1.561209E-0001
 -2.236384E+0000 -1.188512E+0000
 -3.327812E+0000 -1.274165E+0000
 -7.192113E-0001 -1.499277E+0000
  1.740327E+0000 -1.715744E+0000
  1.457787E+0000 -4.649174E-0001
 -5.281584E-0001 -1.238789E+0000
  8.385681E-0001 -2.848986E+0000
  2.149059E-0001 -1.732337E+0000
 -1.312387E+0000 -2.670639E-0001
  1.220974E+0000 -5.638952E-0001
 -1.534217E-0002  1.457098E+0000
 -5.398878E-0001  2.090819E+0000
  1.631741E+0000  2.182846E+0000
  1.439508E+0000  2.135812E+0000
  7.968549E-0001  4.756148E-0001
 -6.176536E-0002 -1.010850E+0000
  9.653040E-0002 -1.496255E+0000
  7.630034E-0001 -1.837469E-0001
 -1.172259E+0000 -1.425995E+0000
  7.832991E-0001 -1.437943E+0000
  9.217127E-0001  2.222264E+0000
 -2.771214E+0000  1.636452E+0000
 -1.134603E+0000  1.337099E+0000
  4.987926E-0001 -3.253401E-0001
  1.655052E+0000  2.147373E-0001
  1.450670E+0000 -2.179718E-0001
  7.555401E-0001 -9.173532E-0001
 -1.611245E+0000 -2.765207E-0001
 -2.909479E+0000  1.140519E+0000
 -2.906628E+0000 -2.005712E+0000
  6.044597E-0001 -2.253390E+0000
  9.100712E-0001  2.979388E-0001
  1.803233E+0000  2.449063E+0000
 -2.228219E+0000  1.631590E+0000
 -2.984993E-0001  1.037168E+0000
  1.967160E+0000  2.028240E+0000
 -1.309079E-0001  3.304103E+0000
 -6.203288E-0001  3.383710E+0000
  5.867953E-0001 -7.908618E-0001
  2.962020E+0000  2.110863E-0001
 -6.944598E-0001  3.744425E-0001
 -5.137361E-0001 -2.363279E-0001
  2.382712E+0000 -8.038807E-0001
  2.683161E+0000 -7.470442E-0001
 -2.197622E+0000 -5.870636E-0001
 -2.278360E+0000 -2.482067E+0000
  1.010608E+0000 -2.755240E+0000
  1.615917E+0000 -1.083177E+0000
  2.872821E-0001  1.601946E+0000
 -8.014738E-0001  6.667558E-0001
 -5.839387E-0001 -6.467155E-0001
 -1.381271E+0000 -3.777897E-0002
 -2.607204E-0001  1.032239E+0000
  1.595045E+0000 -1.320427E+0000
  1.887626E+0000  3.016083E+0000
 -1.968536E+0000  3.268103E+0000
 -1.815601E+0000  1.440548E+0000
  9.098958E-0001  1.392718E+0000
  2.235503E+0000  2.667068E+0000
  1.522709E+0000  1.151999E+0000
  8.793510E-0001 -2.938259E+0000
  6.799823E-0001 -3.116198E+0000
  1.152060E+0000 -2.855889E+0000
  1.918840E+0000 -1.053526E+0000
  4.739601E-0001 -1.824028E-0001
 -2.561877E+0000  8.267643E-0001
 -1.273084E+0000  9.278185E-0001
 -5.631557E-0001 -1.110703E+0000
  2.657704E+0000 -2.594224E+0000
  2.102399E+0000 -8.042815E-0001
 -1.074329E+0000  3.352369E-0001
 -9.955545E-0001 -4.290340E-0001
  1.198711E+0000 -6.496481E-0001
  1.351453E+0000  8.017721E-0001
 -6.735747E-0001 -1.029880E+0000
 -3.080071E-0001 -1.110175E+0000
 -1.906448E+0000 -3.216023E-0001
  1.832941E-0001 -1.385403E+0000
  7.608159E-0001 -5.239894E-0001
  7.694441E-0001 -2.293894E-0001
  1.477363E+0000 -3.516273E-0001
 -7.032988E-0001 -6.547925E-0001
  1.299378E-0001 -2.170135E+0000
 -1.486385E+0000 -1.689388E+0000
 -2.915913E+0000 -9.793042E-0001
 -1.867048E+0000  1.091224E-0001
  3.105725E-0001  8.219134E-0001
  1.508094E-0001  1.840970E+0000
 -3.277974E-0001 -3.055672E-0001
 -1.015476E+0000  4.567173E-0001
  1.770499E+0000  8.334597E-0001
  7.508808E-0001  2.023090E+0000
 -1.374018E+0000  2.984873E-0001
 -1.826116E+0000 -2.144355E-0001
  1.576000E+0000 -2.785166E-0001
  2.543775E+0000 -1.337700E+0000
  1.548288E+0000  1.047148E+0000
 -2.610945E-0001  2.078334E-0002
  2.904466E+0000  9.717292E-0001
  3.660569E-0001 -1.906848E-0001
  1.283636E+0000 -3.881858E-0001
 -5.334106E-0001  1.683070E+0000
 -3.123629E+0000 -3.185318E-0001
 -2.254714E+0000  6.385098E-0001
 -1.604480E-0001  8.880764E-0001
  1.887543E+0000  2.011545E+0000
 -2.058471E+0000  9.914292E-0001
 -1.004848E+0000  1.225605E+0000
  6.338968E-0001  4.160905E-0001
 -3.910405E-0001  2.753410E+0000
 -5.891066E-0002  3.795567E-0001
 -1.118525E+0000 -3.566079E-0001
 -9.286112E-0002 -6.615942E-0001
 -6.039834E-0001 -1.554324E+0000
 -1.191320E+0000 -1.631198E+0000
  6.391268E-0001 -5.831011E-0001
  2.132090E+0000  3.404090E-0001
 -5.241148E-0001  1.459865E+0000
 -2.666268E+0000  7.288576E-0001
 -4.336303E-0001  3.589721E-0001
  1.502907E+0000  1.009088E+0000
  2.263539E+0000  3.467589E-0001
  2.574747E+0000 -1.828895E+0000
  1.453779E+0000  2.324900E-0001
  2.712744E-0001 -7.133026E-0001
  5.427931E-0002  8.844721E-0001
 -1.022342E+0000  2.471647E-0002
  6.549511E-0001  3.259530E-0001
  1.210944E+0000  6.748656E-0001
 -6.175560E-0001  1.321201E+0000
 -8.559413E-0001  1.854123E+0000
  3.334635E-0001  8.086351E-0002
  5.771753E-0001 -1.033311E+0000
  4.809487E-0001 -1.545292E+0000
  6.795404E-0001 -2.084544E+0000
 -4.887991E-0001 -2.419837E+0000
 -8.311366E-0001 -1.277936E-0001
 -1.929463E+0000  6.759156E-0002
 -5.358168E-0001 -4.297167E-0001
 -1.333838E+0000 -8.356386E-0001
  1.031875E-0001  1.028308E+0000
  3.552854E-0001  1.093692E+0000
  4.756712E-0001  5.178178E-0001
 -2.900242E-0001  1.077558E+0000
  1.008204E+0000  2.234417E-0002
  1.310343E-0001 -8.494172E-0001
 -6.842154E-0001 -1.727787E+0000
  1.843951E-0002 -2.347779E+0000
  9.263596E-0002 -7.279257E-0001
 -2.662133E+0000 -4.186961E-0001
 -2.186274E-0001 -1.342360E+0000
  2.069548E+0000  1.076325E-0001
  2.243842E+0000  3.674983E-0001
 -7.707879E-0001 -4.637545E-0001
 -1.959314E+0000 -1.601573E+0000
  7.650308E-0001 -1.024123E+0000
  2.642998E+0000 -6.643370E-0001
  8.586786E-0001 -1.610018E+0000
  1.053269E+0000 -4.516958E-0002
 -8.786607E-0001 -2.325297E+0000
 -2.341175E-0001  4.183878E-0001
 -6.652537E-0001 -6.458825E-0001
 -4.322090E-0001  1.604930E+0000
  1.151550E+0000  5.214499E-0001
  1.794007E+0000 -3.672747E-0001
 -1.962290E-0001 -1.279309E+0000
 -1.905281E+0000  1.645933E-0001
 -1.329944E+0000 -1.110368E+0000
  1.656477E+0000  3.243395E-0001
  3.714970E-0001  1.061570E+0000
 -7.609919E-0001  7.191905E-0001
 -1.135038E+0000 -1.237539E+0000
 -9.184200E-0001  2.156114E+0000
 -1.085237E+0000  1.842283E+0000
 -7.862921E-0001  9.979043E-0001
  9.279823E-0001  1.032324E+0000
 -2.583326E+0000 -2.739900E-0001
  1.125457E+0000 -1.964429E+0000
  1.880955E-0001  2.012748E+0000
 -7.961357E-0001  1.798562E+0000
  1.842724E-0001 -4.130327E-0001
 -2.282893E-0001  1.901568E+0000
 -4.835901E-0001  5.901598E-0001
  1.459967E-0001 -5.672006E-0001
  3.372365E+0000  1.394364E+0000
  3.462109E-0001  1.138050E+0000
 -5.194440E-0001 -1.187256E-0002
 -3.824020E-0001  1.374879E-0001
 -1.559875E+0000 -2.721817E+0000
 -5.634400E-0001 -1.303319E+0000
 -4.981648E-0001 -1.594599E+0000
 -5.481796E-0001  1.545223E+0000
 -1.873789E-0001  1.580762E+0000
 -1.031224E+0000  1.437195E+0000
  9.826898E-0001 -1.131981E+0000
  6.335828E-0001  3.023266E-0001
 -1.319583E+0000  1.435360E+0000
 -1.155522E+0000 -8.348596E-0001
  1.058397E+0000 -6.679976E-0001
  1.845068E+0000 -3.718392E-0001
 -4.976888E-0001 -1.276960E+0000
  2.143140E+0000 -9.001497E-0001
  1.132939E+0000 -9.932438E-0001
 -9.056530E-0001 -2.062543E+0000
 -1.567377E+0000 -2.667645E+0000
  2.001362E+0000 -1.274890E+0000
  2.434436E+0000  4.457870E-0001
  5.874067E-0001  1.005407E+0000
 -1.057489E+0000  2.088907E+0000
 -2.792193E-0001 -6.112246E-0001
  1.650136E+0000  1.401804E+0000
  2.618938E+0000  7.875283E-0001
  2.599566E-0001  8.416458E-0002
  9.300600E-0001  1.806797E+0000
  1.188812E+0000  1.089271E+0000
  8.224594E-0001  5.180231E-0002
  2.856811E-0001  1.533237E+0000
  4.565241E-0001  5.964769E-0001
  1.559624E+0000  4.531710E-0001
  2.243144E+0000  5.069039E-0001
 -1.705313E+0000  2.382464E-0001
 -3.474768E+0000 -4.859927E-0002
 -9.759880E-0001  1.269995E+0000
  5.594449E-0001  1.998909E+0000
  8.455565E-0001  1.676687E+0000
 -6.222234E-0001  1.319699E+0000
  1.642372E+0000 -1.163927E+0000
  9.660418E-0001 -3.447393E-0001
  1.596017E+0000  9.155042E-0001
 -1.102183E+0000  8.352868E-0002
  1.096669E+0000 -5.679654E-0001
  8.943861E-0001 -6.957538E-0001
 -1.961110E+0000 -1.946859E+0000
 -1.656686E-0001 -2.949119E+0000
 -2.875268E-0001 -3.413718E+0000
 -3.890680E-0001 -1.790577E+0000
 -2.738522E+0000 -1.401108E+0000
 -2.352896E+0000 -5.777065E-0001
 -3.829300E-0001 -6.342817E-0001
  2.430763E+0000 -1.014277E+0000
  6.309540E-0001 -1.308933E+0000
  5.209285E-0001 -4.392737E-0002
 -5.656828E-0002 -1.823163E-0001
 -6.240837E-0001  7.226501E-0001
 -1.620306E+0000 -3.043368E-0001
  9.346475E-0001 -1.940478E+0000
  1.081948E+0000 -1.848201E+0000
  1.355739E+0000 -4.728732E-0001
 -5.420329E-0001  1.418140E+0000
  4.263294E-0001  3.397740E-0001
  2.839278E-0001 -9.626626E-0002
  6.740154E-0001 -2.744263E+0000
  2.457585E+0000 -1.583764E+0000
 -1.098572E-0001 -2.298196E-0002
 -1.037109E+0000  6.307714E-0002
 -9.633735E-0001  3.973047E-0001
  4.040668E-0001 -2.517943E-0001
  1.437966E+0000  9.375856E-0001
  3.942037E-0001  2.020969E+0000
 -8.226497E-0001  9.251793E-0001
 -4.716984E-0001 -2.474666E-0001
  5.814714E-0001 -9.174871E-0001
  2.089996E+0000  8.688833E-0001
  2.905192E-0001  1.367352E+0000
 -1.588363E+0000  5.265335E-0002
 -1.472258E-0001 -2.668985E-0001
 -3.672299E-0001 -1.234209E+0000
  7.879917E-0001 -1.077493E+0000
 -1.270050E-0001  1.816500E-0001
 -5.492999E-0001 -2.672715E-0001
  1.373342E-0001 -4.095017E-0001
  3.521868E+0000  2.456358E-0001
 -9.745968E-0001  2.498012E-0001
 -1.438530E+0000  6.824236E-0002
 -6.758867E-0001  3.068078E-0001
 -6.797378E-0001  2.268498E+0000
 -8.284184E-0001  2.782841E+0000
 -6.807866E-0001  1.147971E+0000
  1.008599E+0000  1.692623E+0000
  1.445139E+0000  6.613382E-0001
 -8.008422E-0001  5.746871E-0001
  1.409460E+0000  6.106481E-0001
  2.445885E+0000  5.816435E-0001
  1.901283E+0000  1.033893E+0000
 -2.451583E+0000  1.987404E+0000
 -3.885122E+0000  8.830550E-0002
  4.169380E-0001  1.443067E+0000
  2.535633E-0001  1.339435E+0000
 -1.241930E+0000  3.036340E+0000
  4.261288E-0001  1.829265E+0000
  1.255105E+0000  1.166563E+0000
 -1.239622E-0001 -4.231294E-0001
  7.700620E-0002 -5.064838E-0001
  1.592329E+0000 -4.987955E-0001
  2.555179E+0000 -1.105376E+0000
  4.713126E-0002 -2.511897E-0001
 -3.128704E+0000 -1.694305E+0000
 -4.273148E-0001 -3.508825E+0000
  3.274027E+0000 -1.237932E+0000
  2.296919E+0000  5.619259E-0001
 -1.938092E+0000 -8.279206E-0001
 -2.902006E+0000 -1.900464E+0000
  1.113044E+0000  2.298540E-0001
 -5.512395E-0001  2.757139E+0000
 -2.336640E+0000  2.150572E+0000
 -1.789775E+0000  2.915563E-0002
  7.857588E-0001 -9.870797E-0001
  3.200244E+0000 -2.188783E+0000
  2.347327E-0001 -1.442960E+0000
 -4.504349E-0001 -2.374594E+0000
 -3.644428E-0001  7.501428E-0001
 -3.491506E-0001  1.248159E-0001
  3.725452E-0001  4.606758E-0001
 -4.563525E-0001  2.020717E+0000
 -1.840969E+0000  1.998423E+0000
 -1.896543E+0000  6.378359E-0001
  3.717986E-0001 -3.340474E-0002
  7.049123E-0001  1.268832E+0000
  2.272351E-0001  9.779285E-0001
  2.755522E-0001  4.786687E-0001
 -2.843060E-0001 -9.719188E-0001
  5.405408E-0001  6.879544E-0001
 -1.273890E+0000 -1.477438E+0000
  2.040457E+0000  8.045671E-0001
 -1.129133E+0000  2.075123E+0000
 -2.534930E+0000  4.055416E+0000
 -3.088824E+0000  1.009647E+0000
 -5.480734E-0003 -3.939648E-0001
  2.537127E+0000  1.012289E+0000
  1.691965E+0000  1.660022E+0000
 -1.472412E+0000  8.688664E-0003
 -1.194619E+0000 -2.353542E+0000
  2.701233E+0000 -4.204415E+0000
  2.931167E+0000 -1.164338E+0000
  1.030378E+0000  6.092820E-0001
 -1.339051E+0000  1.115111E+0000
 -1.959395E+0000  1.543326E+0000
  8.489155E-0001  1.663557E+0000
  1.184387E+0000  8.533586E-0001
 -9.112171E-0001  3.213159E+0000
 -1.683760E+0000  2.307631E+0000
 -6.149674E-0001  1.611670E+0000
 -5.496555E-0001  1.123521E+0000
 -1.272777E-0001 -1.586073E-0001
  1.232974E+0000  5.862431E-0001
  6.916405E-0001  9.434537E-0001
 -6.971337E-0001  1.038484E+0000
  5.686639E-0001  1.286239E-0001
 -1.056769E+0000  1.247971E+0000
 -1.234702E+0000  5.393435E-0001
  7.279060E-0001  2.031118E+0000
  1.626549E+0000  1.409648E+0000
  1.013972E+0000  2.006744E+0000
  1.242161E+0000 -8.131258E-0001
  5.281896E-0001 -1.480952E-0001
 -1.647190E+0000 -1.413656E+0000
 -2.481889E+0000 -1.119567E+0000
 -3.168355E+0000 -7.127907E-0001
  4.901938E-0001 -1.385642E+0000
  1.497895E+0000  4.837805E-0001
 -6.379742E-0001  8.917306E-0001
  1.940939E+0000  2.208822E+0000
 -9.808585E-0001  1.539653E+0000
 -2.194128E+0000  1.577341E+0000
 -7.890540E-0001 -1.021933E+0000
 -1.258883E+0000  1.742306E+0000
 -2.524990E+0000  1.893878E+0000
  1.719605E+0000  1.426688E+0000
  3.552998E+0000  1.530771E+0000
  6.993977E-0001 -1.026198E-0001
 -1.755588E+0000 -1.824285E+0000
 -1.147150E+0000 -2.534684E+0000
  1.856284E+0000 -8.639694E-0002
  2.406990E+0000 -3.603050E-0001
 -1.035957E+0000 -9.607161E-0001
  1.460885E+0000 -5.733924E-0001
 -6.447779E-0001 -3.174847E-0001
 -7.437366E-0001 -4.659106E-0001
 -1.534634E-0001 -5.310489E-0001
 -2.263584E-0002  2.838988E+0000
  6.228017E-0001  3.222876E+0000
  1.246550E+0000  3.416754E+0000
  1.999941E+0000  4.034870E+0000
 -1.131268E+0000  3.151369E+0000
  6.919250E-0001 -8.449172E-0002
  3.222982E-0001 -1.332405E+0000
  2.148715E+0000 -2.988973E-0001
  1.238054E+0000  1.477568E+0000
 -1.239105E+0000  1.207951E+0000
 -8.402422E-0001  5.174947E-0001
 -2.416402E-0001  1.685627E-0001
  5.421518E-0001 -9.438450E-0001
  1.354987E+0000 -1.075971E-0001
 -9.830531E-0001  6.898386E-0001
  9.607353E-0002  6.260186E-0001
 -4.247352E-0001  6.750020E-0001
 -3.638496E+0000  2.452986E+0000
 -1.431622E+0000 -2.334831E-0001
  8.180624E-0001 -8.818391E-0001
  3.425443E+0000 -7.434703E-0001
  1.101596E+0000 -8.971579E-0001
 -1.075829E+0000  2.272595E-0001
 -2.142694E+0000 -2.270810E+0000
  1.049652E+0000 -1.329375E+0000
  1.851005E+0000  7.301874E-0001
 -1.693983E+0000 -2.463567E-0001
 -1.669351E+0000 -1.621237E+0000
  1.929742E+0000 -1.660249E+0000
  1.684640E+0000 -6.168061E-0001
 -2.654916E-0001 -4.885200E-0001
 -9.176715E-0001 -2.288111E+0000
  3.973501E+0000 -7.430655E-0001
  2.228202E+0000  2.472078E-0001
 -2.887005E+0000  8.810055E-0001
 -3.449151E+0000  1.111026E+0000
 -2.876248E+0000  5.374602E-0001
  2.548382E-0001  1.506289E+0000
 -5.144562E-0001  1.501359E+0000
 -5.630205E-0001  5.897904E-0002
 -1.853740E+0000 -1.187449E+0000
  4.984637E-0001 -1.614525E-0001
  1.098772E+0000 -1.027457E+0000
  1.372564E+0000  3.943477E-0001
  8.092117E-0002 -4.407702E-0001
 -4.671178E-0001  1.060294E+0000
 -5.221361E-0001  2.640552E-0001
  9.472244E-0001  9.324862E-0001
  2.326054E-0003 -3.395450E-0001
  4.109708E-0001 -5.954246E-0001
 -7.078771E-0001  1.019940E+0000
 -5.222389E-0001 -1.892043E+0000
  2.355536E+0000 -2.543008E-0001
  1.274631E+0000  6.794446E-0001
 -3.004132E+0000 -7.850996E-0001
  2.369242E-0001 -1.490880E+0000
  2.955098E-0001  1.455594E+0000
  2.907296E+0000  1.321891E+0000
  1.989305E+0000  8.243656E-0001
 -2.186552E-0001  8.835645E-0001
 -1.657995E+0000 -1.460072E-0002
 -4.727558E-0001  5.998751E-0001
 -7.262012E-0001  1.317002E+0000
 -7.465045E-0001  3.375870E-0001
 -1.404771E+0000 -4.524077E-0001
 -4.754318E-0001 -4.302208E-0001
  8.908347E-0002 -3.258441E-0001
  3.493407E+0000 -1.059949E+0000
  1.562413E+0000 -2.039043E-0001
 -5.222177E-0001  1.101282E+0000
 -1.488337E+0000 -3.126920E-0001
 -1.139446E-0003  3.398321E-0001
  1.062787E+0000 -3.713042E-0001
  2.645606E+0000  6.312506E-0001
  5.080099E-0001 -8.234300E-0001
 -5.459375E-0001  9.558951E-0001
 -2.175987E+0000  4.024610E-0001
 -3.875214E-0001 -6.639373E-0001
  2.291700E+0000  1.347187E+0000
  7.393953E-0001  9.207611E-0001
 -4.175134E-0001 -3.048236E+0000
  1.630106E+0000 -1.280133E+0000
  1.733355E-0001  8.277284E-0003
 -1.822626E+0000 -7.736213E-0001
 -7.525447E-0001  8.980961E-0001
  1.806976E+0000  9.163270E-0001
  5.096479E-0001  7.707164E-0001
 -1.603878E+0000 -1.566280E+0000
  1.653087E-0001 -1.835670E+0000
  2.337714E+0000  6.804176E-0001
 -2.913296E+0000 -1.090019E-0001
 -2.583077E+0000 -6.202789E-0001
 -1.242482E+0000  2.061950E+0000
 -3.412256E-0002  1.296052E+0000
  1.805080E-0001 -7.896726E-0001
  9.476860E-0001  1.248080E-0002
 -3.900697E-0002 -9.325607E-0002
 -8.811422E-0001  1.475841E+0000
 -8.476052E-0001  1.094224E+0000
  2.469931E+0000  2.694647E+0000
  5.965952E-0001  3.028108E+0000
 -1.541790E+0000  2.985423E+0000
  1.934584E+0000  2.303692E+0000
 -1.226124E+0000  2.961553E+0000
  1.028583E+0000  1.387629E+0000
  6.202199E-0001  3.041437E+0000
  6.296263E-0001  3.511599E+0000
 -8.287556E-0001  2.074819E+0000
 -1.834024E+0000  1.519847E+0000
 -1.205216E+0000 -4.227971E-0001
  7.465991E-0002 -1.049909E+0000
 -9.253987E-0001 -1.294992E+0000
 -1.070180E+0000  7.737313E-0001
 -8.862759E-0001  1.012497E+0000
  1.017843E+0000  1.107077E+0000
  7.073945E-0001 -1.013105E-0001
 -1.230784E+0000 -1.082585E+0000
  2.742666E+0000 -2.733439E+0000
  2.163323E+0000 -2.522734E+0000
 -4.980941E-0001  4.839707E-0001
 -4.255244E+0000  1.486981E-0001
 -3.598957E+0000 -2.109995E+0000
  3.518488E-0001 -1.770610E+0000
  2.513352E+0000 -1.452390E-0001
 -1.657855E-0001  1.458688E+0000
 -1.689962E+0000  2.622795E+0000
 -4.285747E+0000  4.002274E-0001
 -3.667459E-0001 -2.154682E-0001
 -1.373014E+0000  9.836887E-0001
 -1.432229E+0000  2.821279E-0001
  3.668924E-0001  6.293444E-0001
  2.325385E+0000  1.482481E+0000
 -1.628942E-0001  7.653182E-0002
 -2.073529E+0000 -7.388117E-0001
 -3.293356E+0000 -1.239114E+0000
 -2.406014E-0001  3.879911E-0002
  1.295912E+0000 -1.807429E+0000
  3.230780E+0000 -4.897040E-0003
  8.523463E-0001  6.364940E-0002
 -1.675600E+0000  2.147653E+0000
  2.480732E-0001 -8.533561E-0001
 -8.179067E-0002 -7.982800E-0001
  1.299694E-0001 -8.630547E-0001
 -2.342852E-0001 -6.261572E-0001
  1.361140E-0002 -1.496693E+0000
  7.221486E-0001 -2.648340E+0000
 -8.129942E-0001 -1.818003E+0000
  1.910076E+0000 -2.084763E+0000
 -7.599133E-0001 -8.080844E-0001
 -1.726070E+0000 -3.829598E-0001
 -1.447798E+0000  6.717213E-0002
 -7.148121E-0001 -5.933318E-0002
  5.439719E-0001 -1.333367E+0000
  4.733788E-0001  1.803311E+0000
 -7.490427E-0001  5.799590E-0001
 -9.924607E-0001 -5.119125E-0001
  1.505453E+0000 -5.174602E-0001
  4.424852E-0001 -5.880702E-0001
 -1.011698E+0000  1.975440E+0000
 -2.233967E+0000  8.996214E-0001
 -2.533248E-0001  4.166820E-0001
  5.450004E-0001  3.498782E-0001
  1.167929E+0000  7.363868E-0001
  8.893907E-0002 -1.240388E+0000
 -1.665572E+0000 -9.749507E-0001
 -2.291550E-0001  3.050658E-0001
  3.086775E-0001 -9.828590E-0001
  2.499373E+0000  7.576805E-0001
 -1.933900E+0000 -8.766857E-0001
  2.468809E-0001 -2.257662E+0000
 -1.006520E+0000 -1.486427E+0000
  1.143943E+0000 -1.032983E+0000
 -5.799151E-0001  1.968255E+0000
  4.974378E-0003  2.743672E+0000
 -9.982675E-0001  2.139410E+0000
 -1.081333E+0000  1.187463E-0001
  2.552057E-0001  5.737798E-0001
 -1.177776E-0003  4.375750E-0001
  9.611712E-0001  7.230408E-0002
  1.167086E+0000  9.432863E-0001
  8.523560E-0001  2.568476E+0000
 -1.782438E+0000  1.754678E+0000
 -2.745424E+0000  9.934848E-0001
 -1.001544E+0000  7.021996E-0001
  3.398577E+0000 -1.368376E+0000
  3.773703E+0000 -4.156496E-0001
 -1.976879E-0002 -4.444789E-0001
 -2.377052E+0000 -2.519950E+0000
 -7.863641E-0001 -1.019061E+0000
  1.193871E+0000  1.300810E+0000
  1.057918E+0000  5.929449E-0001
 -5.343953E-0001 -6.359515E-0002
  1.461803E+0000 -2.138524E-0001
  2.623694E+0000 -2.396806E+0000
  1.926582E+0000 -2.602490E+0000
  2.098476E+0000 -2.262981E+0000
 -8.697651E-0003 -2.645344E+0000
 -1.844075E+0000 -1.516051E+0000
 -2.353250E-0001 -3.230423E+0000
  3.033693E+0000 -2.288121E+0000
  2.515101E+0000 -7.928865E-0001
  9.198226E-0001 -1.419540E+0000
 -2.321777E-0001 -1.628585E+0000
 -7.343138E-0001 -5.324290E-0001
  8.207086E-0001 -1.328428E+0000
  9.599312E-0001 -3.511158E+0000
  1.724931E+0000 -1.500677E+0000
 -1.921913E+0000 -6.887096E-0001
 -2.772348E+0000 -1.866696E+0000
  7.392235E-0001  1.904898E-0002
  2.595792E-0001  5.203367E-0002
 -5.799569E-0001  1.473553E+0000
 -1.191917E+0000 -2.223823E-0001
 -2.560636E+0000 -8.354617E-0001
 -2.570565E+0000 -1.059984E+0000
 -7.327453E-0001  1.534915E-0001
  1.713995E+0000 -8.027978E-0002
  3.566209E-0002  9.314601E-0001
 -2.663546E+0000  6.960962E-0001
  2.522500E-0001 -1.952078E+0000
  1.700473E+0000 -4.477073E-0001
 -8.605083E-0002 -1.331396E+0000
 -1.402051E+0000  8.870812E-0002
  1.863998E-0001  5.176270E-0001
 -7.041595E-0001 -9.973436E-0001
  4.708605E-0001 -2.601599E+0000
  1.297174E+0000 -2.285667E+0000
  4.211997E-0001  8.414855E-0001
 -1.808098E+0000  1.945766E+0000
 -2.664430E+0000  2.270723E+0000
 -2.054539E+0000  1.671253E+0000
  1.155143E+0000  6.833077E-0003
  1.801074E+0000  1.712164E+0000
  1.496661E+0000  3.650083E-0001
 -6.017615E-0001 -1.890621E-0001
 -2.339363E-0002 -4.094711E-0001
  1.102264E+0000  5.726457E-0004
  7.401149E-0001  1.179519E+0000
 -6.991307E-0001  3.125254E-0001
  1.319031E+0000 -9.207505E-0001
  2.348541E+0000  5.522142E-0001
  2.697717E-0001  2.956819E+0000
 -1.478601E+0000  1.185257E+0000
  2.535641E-0001 -6.223028E-0002
  3.098039E-0001 -9.841720E-0001
  1.319962E+0000 -6.085320E-0001
 -1.818995E-0001  2.154487E-0001
 -2.078627E+0000 -8.997634E-0001
 -1.177685E+0000  3.869498E-0002
  7.118100E-0001 -2.047524E-0001
 -1.084908E+0000  1.740047E+0000
 -4.604266E-0001  4.767345E-0001
 -1.179603E+0000  5.449441E-0002
  3.228145E-0001 -8.579754E-0001
  2.890216E+0000  7.960438E-0001
  4.313409E-0001  4.945309E-0001
 -4.471219E-0001  2.879905E-0001
 -6.455605E-0001 -5.421797E-0002
  9.146548E-0001 -6.947708E-0001
  1.346034E+0000 -2.929911E-0001
 -8.160531E-0002 -1.131098E+0000
 -2.280072E-0001 -1.101770E+0000
 -7.935712E-0001 -5.055065E-0001
  1.754479E+0000 -1.879902E-0001
 -1.351463E+0000  2.648145E+0000
 -2.366098E+0000  1.590416E+0000
 -1.941118E+0000 -1.667401E-0001
  2.680416E-0002 -1.474237E-0001
 -8.508474E-0001  7.675730E-0001
 -6.295024E-0001 -1.836955E-0001
  1.865800E+0000 -2.939868E+0000
  1.058510E+0000 -1.639542E+0000
 -1.123127E+0000 -2.065566E+0000
 -1.371349E+0000 -1.340138E+0000
  3.339884E-0001  4.723469E-0001
  1.638927E+0000  1.826038E-0001
 -6.636776E-0001  1.915725E+0000
  4.659665E-0001  2.099228E+0000
  1.510221E+0000  2.308126E+0000
  1.897423E+0000  2.344140E+0000
  3.157514E-0001  2.194006E+0000
 -9.492549E-0001  3.593192E+0000
 -9.418558E-0001  3.481169E+0000
 -1.558261E+0000  1.297581E+0000
  3.119693E+0000  5.153819E-0001
  2.103392E+0000  1.095133E+0000
 -1.277029E+0000  2.155144E+0000
 -6.992914E-0001  6.783868E-0002
  3.442384E-0001  3.194477E-0001
  1.457865E-0001  5.718839E-0001
 -1.280407E-0001  5.441643E-0001
 -9.022594E-0001  6.265348E-0001
  1.147391E+0000  1.305661E+0000
  1.062248E+0000  1.485977E-0001
  2.280322E-0001  4.718408E-0001
 -8.641119E-0001  9.960641E-0001
 -1.729486E+0000 -7.882979E-0001
  1.163168E+0000 -2.039086E+0000
  3.306462E+0000 -5.023038E-0001
  3.530745E-0001 -1.277468E+0000
 -1.605063E+0000 -5.264071E-0001
 -3.455591E+0000 -6.428418E-0001
 -1.701380E+0000 -7.435756E-0001
  3.559382E+0000  1.563199E+0000
  2.158766E+0000 -2.760556E-0001
  1.061753E+0000  7.549073E-0001
 -5.625042E-0001 -1.643734E+0000
  1.114761E+0000 -2.303510E+0000
  1.559768E+0000  4.907795E-0001
 -1.836466E+0000  2.260740E+0000
  2.741017E-0001  1.711867E+0000
  1.749569E+0000  2.068814E+0000
  8.701586E-0001  4.056885E-0001
 -8.496487E-0002 -5.044797E-0001
 -1.068521E+0000 -1.244088E+0000
 -1.547055E+0000 -9.119265E-0001
  3.829322E-0001 -2.131156E+0000
  4.835667E+0000 -7.766545E-0001
  1.820659E+0000  2.495012E-0001
 -8.870054E-0001 -1.531524E+0000
 -1.425648E+0000 -2.779455E+0000
 -1.114890E+0000 -1.407231E+0000
  6.409722E-0003 -1.219644E+0000
  4.373917E-0001  2.756860E-0002
 -1.234038E+0000  1.233404E-0001
  3.350061E-0002  7.719314E-0001
 -1.346217E+0000 -5.836970E-0003
 -4.517625E-0001  1.021649E+0000
 -3.605337E-0002 -7.410894E-0001
  3.155708E-0001  6.418257E-0001
  2.674861E+0000 -1.063411E-0001
  2.665007E+0000  6.198518E-0001
 -1.746251E+0000 -2.620241E-0001
 -2.132847E+0000 -1.360700E+0000
  1.209047E+0000 -1.183083E+0000
  1.105368E+0000 -1.057823E+0000
 -5.026636E-0001  9.141937E-0001
 -2.614884E+0000  1.721436E+0000
 -2.229698E+0000  9.200011E-0001
 -9.402993E-0001 -3.320813E-0002
  1.424327E+0000  2.062958E+0000
  1.473823E+0000  5.617142E-0001
 -4.939208E-0001  1.541753E+0000
  8.601547E-0001  1.604741E-0001
  5.543748E-0001  1.792013E-0001
 -9.328287E-0001  7.934197E-0001
 -2.547998E+0000 -2.914663E-0001
 -7.662970E-0001  3.021883E-0001
 -1.178447E+0000  5.847288E-0001
  5.072886E-0001  7.316541E-0001
 -4.389046E-0001 -1.820164E-0002
 -1.659076E+0000  4.046165E-0001
 -3.778100E+0000 -1.020070E+0000
 -7.888192E-0001 -8.837876E-0001
  1.428039E+0000  6.515224E-0001
  1.915299E+0000 -3.304138E-0002
 -7.149832E-0001 -7.646647E-0001
 -3.844545E-0001 -6.921178E-0001
  2.135826E-0001  2.220717E-0002
 -1.229919E+0000 -1.464690E+0000
  9.249971E-0001  9.561304E-0001
 -1.217238E+0000  2.193191E+0000
 -6.715789E-0001  2.578504E+0000
  1.245678E+0000  1.841728E-0001
  3.478076E+0000 -7.336476E-0002
  1.623217E+0000 -7.232029E-0002
  6.000907E-0001  2.203702E+0000
 -1.020818E+0000  8.402429E-0001
  5.551681E-0001 -6.931305E-0002
  2.062991E+0000 -4.732712E-0001
 -1.522864E-0001 -2.324271E-0001
 -1.546902E+0000 -8.754022E-0001
  1.143321E+0000  4.453097E-0001
  5.812235E-0002 -8.153584E-0001
  1.354043E+0000 -8.512819E-0001
  9.335076E-0002  2.514746E-0001
 -1.340913E+0000 -8.913204E-0001
 -2.939336E-0001 -7.283359E-0001
  1.096841E+0000  2.176220E+0000
 -1.905663E+0000  1.886634E+0000
  8.450307E-0001  9.573556E-0001
  1.664132E+0000  8.840311E-0001
  5.245913E-0001  1.485582E+0000
 -5.667279E-0001  1.136109E-0001
 -1.654897E+0000  5.716240E-0001
 -2.925249E-0001 -9.784797E-0002
  1.987590E-0001  8.428030E-0001
  2.756003E-0001  3.697441E-0001
  7.460768E-0001 -1.278882E-0001
  2.179467E+0000 -6.572319E-0001
 -6.504571E-0001 -2.090871E+0000
 -1.952020E+0000 -1.983802E+0000
  5.289834E-0001 -9.516254E-0001
  2.117968E+0000  2.051169E-0001
  1.408161E+0000  1.910389E+0000
  1.535793E-0001 -4.926350E-0001
  7.960277E-0001  4.046598E-0001
  7.731261E-0001 -5.477879E-0001
  2.822742E-0001 -2.254903E+0000
  1.755711E+0000 -1.936902E+0000
 -5.839758E-0001 -5.917372E-0001
 -2.537709E-0001 -2.265046E+0000
 -2.990878E-0001 -2.586676E-0001
  5.260992E-0001  8.702654E-0001
 -1.150470E+0000 -1.041864E+0000
 -9.700060E-0001 -1.349943E+0000
 -6.441422E-0001 -9.179683E-0002
  1.189331E+0000 -1.597158E+0000
  9.591395E-0001 -2.199246E+0000
  9.981830E-0001  1.772118E-0001
 -1.129437E+0000 -1.160660E+0000
 -1.404608E+0000 -9.454350E-0001
 -1.465465E+0000 -2.871738E+0000
  2.975507E+0000 -4.987535E-0001
  1.920441E+0000  1.718658E+0000
 -1.646568E+0000  1.365649E+0000
 -2.779919E+0000  1.089322E+0000
 -2.091921E+0000 -4.592508E-0001
  1.373224E+0000 -1.848790E+0000
  2.655079E+0000  3.882745E-0001
 -2.266593E-0001  1.412610E+0000
 -2.375711E+0000  2.880441E-0001
 -7.599978E-0001 -7.671196E-0001
  2.776555E+0000 -2.727630E+0000
  2.730908E+0000  2.013941E-0001
 -1.259239E+0000 -1.242358E-0002
 -8.669398E-0001 -1.298389E+0000
 -6.214979E-0001 -5.696391E-0001
  3.375789E-0001 -6.416813E-0001
  2.120716E+0000 -1.837067E+0000
  2.011055E+0000 -1.894153E+0000
  3.755255E-0002  1.220132E+0000
 -4.722287E+0000 -1.666523E+0000
 -1.089105E+0000 -7.406304E-0001
  1.409583E+0000 -4.952517E-0001
 -1.480526E+0000  4.710276E-0001
 -1.681780E+0000  1.410536E-0002
  1.338018E+0000 -3.474318E+0000
  1.006732E+0000 -1.856148E+0000
  2.392862E+0000  1.952552E-0002
  1.461977E+0000 -1.917299E-0001
 -1.545812E+0000  5.231113E-0001
  4.752675E-0001  7.599722E-0001
 -5.452614E-0001  9.290889E-0001
 -4.806113E-0001  1.181510E-0001
  1.910533E+0000 -4.607337E-0001
 -5.976597E-0001 -1.448585E+0000
 -1.259537E+0000 -1.307852E+0000
 -5.674273E-0001 -7.186916E-0001
  1.070244E+0000 -3.020596E+0000
  2.375825E+0000 -1.190370E+0000
  1.964706E+0000 -3.864637E-0001
 -4.981516E-0001 -5.957977E-0001
  2.574671E-0001 -2.488141E+0000
  3.695084E+0000 -2.815361E+0000
  1.711712E+0000 -1.239043E+0000
 -9.589241E-0001 -1.719784E+0000
 -4.384984E+0000 -7.353417E-0001
 -1.364403E-0001 -1.087332E+0000
  2.092424E+0000 -6.999849E-0002
  7.530855E-0001 -4.228760E-0001
 -2.374693E+0000 -1.744349E+0000
 -1.653525E+0000 -2.485690E+0000
  2.732659E-0001 -1.241593E+0000
 -1.140583E+0000 -6.812567E-0001
 -1.024825E+0000  4.662379E-0001
  2.259233E+0000  1.322569E+0000
  2.049123E+0000  5.692605E-0001
  1.177663E+0000  9.948413E-0001
 -3.041580E+0000 -3.954122E-0001
 -1.477682E+0000 -4.748957E-0002
 -1.138693E+0000 -4.024462E-0001
 -2.421442E+0000 -2.509162E+0000
  1.419618E+0000 -1.892632E+0000
  1.741922E+0000 -2.300168E-0001
  5.169654E-0001 -5.684792E-0001
  2.609575E-0001 -2.294764E-0001
 -3.662443E-0001 -7.812675E-0001
 -1.530535E+0000 -8.891697E-0002
 -1.252958E+0000  2.101682E+0000
 -1.326300E+0000  1.383163E+0000
 -4.575635E-0001 -2.353463E+0000
  6.558531E-0001 -7.245252E-0001
  1.724347E+0000 -1.900714E-0001
  1.124642E+0000 -8.145135E-0001
 -3.590987E-0001 -1.480419E+0000
 -2.364202E-0002 -1.082638E+0000
  1.690276E+0000  3.960662E-0002
  1.007936E+0000 -3.887905E-0001
 -2.753704E-0001 -4.105138E-0001
 -8.226712E-0001  4.968432E-0001
 -4.083587E-0001 -6.650496E-0001
  9.057969E-0001 -4.708687E-0001
 -3.204620E-0001  8.374512E-0001
 -1.898341E+0000  4.289588E-0001
 -4.057665E-0001  1.198495E-0002
  1.331350E+0000 -1.403127E-0001
  1.390555E+0000  1.562683E+0000
  1.157300E+0000  2.916781E-0001
 -8.217531E-0002  9.983983E-0001
  1.618158E+0000  1.300461E+0000
  2.783007E+0000 -4.222550E-0001
  3.116757E+0000  2.283736E-0001
 -9.072272E-0001 -8.700439E-0001
 -2.381940E+0000 -1.469497E+0000
 -8.601481E-0001 -1.665507E+0000
  1.793849E+0000 -6.740404E-0001
  4.634942E+0000  1.337960E+0000
  2.999423E-0001  9.896673E-0001
  1.631791E-0001  8.563741E-0002
 -1.094707E+0000 -5.457682E-0001
 -1.204716E+0000  1.679310E-0001
 -4.712191E-0001 -1.142514E+0000
 -2.590685E-0001 -1.096926E-0001
  1.346401E+0000 -1.247733E+0000
  1.311040E+0000  2.970466E-0001
 -2.000647E+0000 -1.205309E+0000
 -1.113273E+0000 -1.302041E+0000
 -1.160210E+0000 -3.673656E-0001
 -8.699663E-0001 -1.550903E+0000
  1.641822E-0001 -6.025194E-0001
 -3.683070E-0001  1.345175E+0000
 -1.665016E+0000  1.223454E-0001
  1.402844E+0000  1.797253E+0000
  1.189093E+0000  2.917365E+0000
 -2.615688E+0000  2.425170E+0000
 -2.563213E+0000  4.577466E-0001
  5.633422E-0001 -1.029263E+0000
  1.637825E+0000 -7.198701E-0001
  4.333941E-0001 -7.937234E-0001
  8.517953E-0001 -2.335476E+0000
  4.870164E-0001 -2.256789E+0000
  2.136758E+0000 -2.515150E+0000
  2.020247E+0000 -9.332209E-0001
  9.027207E-0002 -2.264603E+0000
 -1.976386E+0000 -1.358272E+0000
 -1.062543E+0000 -2.730133E+0000
  1.968405E+0000 -3.938856E-0001
  1.177957E-0001  1.000636E+0000
 -4.808988E-0001  9.002158E-0001
 -1.734086E+0000  1.751910E+0000
 -8.626067E-0001  7.669171E-0001
  1.491951E+0000  2.185286E+0000
 -1.314156E-0001  1.480323E+0000
 -1.862806E+0000  8.506180E-0001
 -1.464489E+0000  7.170431E-0001
 -1.088341E+0000  2.095483E+0000
 -7.853090E-0001  1.802863E+0000
  2.000361E-0001  2.426565E+0000
  1.450885E+0000  2.496405E+0000
  2.202197E-0001  2.816178E+0000
 -3.407563E-0001  2.733054E+0000
 -9.802341E-0001  1.769929E+0000
 -1.272214E-0001  1.956127E+0000
 -1.004638E+0000  1.374996E+0000
 -2.723949E-0001 -1.478817E+0000
  3.061447E+0000  2.183072E-0001
  2.025853E+0000  1.185435E+0000
 -1.496839E+0000  8.312360E-0001
 -3.606340E+0000 -7.830908E-0001
 -2.319340E-0001 -5.811820E-0001
  1.847709E+0000  2.310384E+0000
  1.306299E+0000  7.753006E-0001
 -6.558970E-0001  1.773185E-0001
 -5.033624E-0001 -6.802419E-0001
 -2.160178E-0001 -1.154741E+0000
  5.458104E-0001  8.609258E-0001
  2.008860E-0001  5.822781E-0001
  4.673288E-0002  5.030641E-0001
 -2.581553E-0001  1.566608E+0000
 -1.665871E-0001  3.218597E+0000
 -2.101768E+0000  2.646224E+0000
 -2.049961E+0000  2.711084E+0000
  1.736713E+0000  1.366367E-0001
  2.734990E+0000  2.024256E+0000
  9.794305E-0001  2.857320E-0001
 -2.169772E+0000  8.396157E-0001
  7.736805E-0001  7.858910E-0001
  5.303537E-0001 -1.251566E+0000
 -1.085843E+0000 -4.792079E-0001
 -1.825242E+0000 -1.816668E+0000
  6.763333E-0001 -2.950223E+0000
  7.153055E-0001 -1.330316E+0000
 -7.207235E-0003 -4.074076E-0001
 -7.616174E-0001  1.098299E+0000
  2.633357E+0000  6.368531E-0001
  3.546197E-0001  8.997136E-0002
 -1.244247E+0000 -6.224485E-0001
 -9.935932E-0001  8.903979E-0001
 -1.290834E+0000  3.312068E-0001
 -1.553893E+0000  2.162412E+0000
  1.664662E-0001  5.895813E-0001
  1.277453E+0000  1.336639E+0000
 -3.869649E-0001  8.806860E-0001
 -6.455440E-0001 -1.116326E+0000
  4.157418E+0000  5.986254E-0001
  2.524293E+0000  1.118678E+0000
 -7.863419E-0001  9.909879E-0001
 -3.234516E+0000 -9.632116E-0001
 -1.538015E+0000 -2.960632E+0000
  3.237781E+0000 -2.742605E+0000
  1.400022E+0000 -1.709246E+0000
 -1.535935E+0000 -3.846298E-0001
 -2.171331E+0000 -1.846322E+0000
  8.992511E-0001 -5.694641E-0001
  3.390230E-0001  1.930414E+0000
 -3.089813E+0000  2.919253E-0001
 -1.661581E+0000 -2.097797E+0000
  3.949680E+0000 -4.191608E+0000
  4.934221E+0000 -1.009211E+0000
  2.901706E-0001  1.693485E+0000
 -4.722395E+0000  1.682071E+0000
 -2.971885E+0000  3.316006E-0001
  1.092498E+0000 -1.051744E+0000
  3.820860E+0000  1.385231E+0000
  3.462744E-0001  2.164409E+0000
 -1.474047E+0000  3.508036E-0001
 -5.829780E-0001  2.085227E+0000
  3.270696E-0001 -2.757961E-0001
  1.973377E+0000 -8.585870E-0001
  1.796352E+0000  1.756319E-0001
 -1.188597E-0001  4.279467E-0001
  4.379440E-0001  1.746393E-0001
 -1.504823E+0000  1.008771E+0000
 -5.656355E-0001  9.475843E-0001
 -8.752896E-0001 -3.486669E-0001
  2.273638E-0001 -2.686259E+0000
  1.037624E+0000 -1.617091E+0000
 -1.282467E-0001 -1.135413E+0000
 -1.653630E+0000 -1.391319E+0000
  3.325855E-0001 -8.636313E-0002
  4.316419E-0001 -2.325154E+0000
  5.200813E-0001 -1.051462E+0000
 -9.096333E-0002 -1.835491E+0000
 -2.793427E+0000  4.836182E-0001
 -4.921555E-0001  9.526361E-0001
  1.595930E+0000 -6.660760E-0001
  1.640323E+0000  6.759314E-0001
  3.805247E-0001  8.386545E-0001
 -1.546692E+0000 -8.848624E-0002
 -6.676654E-0001 -6.537769E-0001
 -1.733983E+0000  4.254565E-0002
  1.643664E+0000  9.928693E-0001
  6.651237E-0001  7.471048E-0001
  9.889757E-0001  8.692840E-0001
 -1.760207E+0000  4.584025E-0002
 -1.119533E+0000 -6.015505E-0001
 -1.725979E+0000 -1.331257E+0000
  1.865854E-0002 -4.340591E-0001
  5.969204E-0001 -4.220659E-0001
 -1.371824E+0000  1.424164E+0000
  8.261873E-0001  8.301505E-0001
  4.530089E-0001  1.749778E+0000
  1.482857E+0000  7.801442E-0001
  1.982719E+0000  4.485329E-0001
  4.675629E-0001  2.869726E+0000
 -1.794251E+0000  2.423479E+0000
  5.236137E-0002 -1.087990E+0000
  3.197389E+0000  1.715561E-0001
  1.098972E+0000  1.484138E+0000
 -8.224727E-0001 -3.774819E-0001
 -1.344773E+0000 -3.604893E-0001
  1.527559E+0000 -8.741788E-0001
  3.188330E+0000 -6.697606E-0002
 -2.428185E-0001 -1.442196E+0000
 -2.607297E-0001 -8.553754E-0001
 -2.374138E-0001 -4.934350E-0001
  6.919167E-0002  1.184395E+0000
 -9.066942E-0001  1.954079E+0000
 -1.701144E+0000  8.444611E-0001
 -4.256610E-0001 -8.631472E-0001
 -2.070015E-0001  7.621595E-0001
 -2.108754E-0001  1.457110E+0000
 -5.892138E-0001  2.058062E-0001
  1.119195E+0000  1.207618E-0001
  1.149610E+0000 -2.584503E-0001
  1.704203E+0000 -1.505807E+0000
 -6.981018E-0001  2.816040E-0001
 -3.073987E-0001 -7.640945E-0002
  1.636811E+0000  1.826852E+0000
 -4.349629E-0001  3.528710E+0000
 -2.442386E+0000  1.670300E+0000
  9.481364E-0001  2.819920E-0001
 -9.097753E-0001  2.281670E+0000
 -1.191536E+0000  1.727321E+0000
 -6.390636E-0001  4.000303E-0001
  1.271342E+0000 -1.828335E-0002
  3.759735E-0002  1.426985E+0000
 -5.304178E-0001  2.152603E+0000
 -2.646321E-0002  8.731280E-0001
  2.076251E+0000  1.284487E+0000
 -3.535213E-0001  9.533817E-0001
 -3.241740E+0000  9.905468E-0001
  1.037850E+0000  1.972543E+0000
  1.815355E+0000  2.985534E+0000
  6.507901E-0001  2.359987E+0000
 -4.541693E-0001 -5.011056E-0001
 -1.086004E-0001  1.660059E-0001
  2.079627E+0000  8.189813E-0001
 -1.357166E+0000  3.256905E-0001
 -2.616537E+0000  8.287072E-0002
 -7.531075E-0001 -3.498998E-0001
  8.020688E-0002  1.273424E+0000
  5.850221E-0001  2.484791E+0000
 -6.931142E-0001  3.862425E+0000
 -2.295238E+0000  1.193089E+0000
  1.173897E+0000 -2.300023E+0000
  4.589953E+0000 -2.520889E+0000
  4.479896E+0000 -2.376257E-0001
 -1.302988E+0000  2.637116E+0000
 -2.847491E+0000  1.638971E+0000
 -1.105661E+0000  5.656982E-0001
  7.383677E-0001  1.643285E+0000
  5.197823E-0001  8.882651E-0001
 -5.626009E-0001  5.261398E-0001
 -7.834591E-0001 -1.683421E+0000
  5.023158E-0001 -2.825797E-0001
 -1.693805E+0000 -7.422079E-0001
  4.904970E-0001 -1.794472E+0000
  7.231322E-0001 -3.389118E+0000
 -2.337982E-0001 -1.796779E+0000
 -2.022680E+0000 -3.824016E-0002
 -2.198964E+0000 -1.324914E+0000
  1.418998E+0000 -3.882051E-0001
  6.612951E-0001  2.402045E+0000
  3.365769E-0001  5.656092E-0001
  2.289517E+0000  9.966774E-0001
 -2.791766E+0000  1.534901E+0000
 -1.371588E+0000  1.181952E+0000
  3.165103E-0002  7.209345E-0001
 -1.670298E+0000 -6.379959E-0001
  1.040218E+0000 -1.529101E+0000
  1.763319E+0000 -2.263261E+0000
  1.082835E+0000 -1.847576E+0000
 -1.328902E+0000  4.311200E-0001
 -1.314636E+0000  3.613346E-0001
 -7.353734E-0001  2.499532E-0001
  2.558027E+0000 -2.774863E-0001
 -1.584810E-0001  3.793754E-0001
 -2.777840E-0001  4.401776E-0001
  8.135071E-0001  9.192537E-0001
  3.012057E-0001 -3.398258E-0001
  2.746700E-0001 -1.278311E+0000
 -1.822501E+0000 -8.180791E-0001
 -6.725749E-0001 -1.872901E+0000
  1.162485E+0000 -8.416525E-0001
 -2.310304E-0001  2.802235E-0001
 -2.584463E+0000 -1.151931E-0001
 -9.938574E-0002 -5.099559E-0001
  7.073973E-0001  6.422663E-0001
 -1.620354E+0000  2.453712E-0001
 -2.451795E+0000  8.293394E-0001
 -1.565725E+0000  4.641474E-0001
  8.202551E-0001  1.769524E+0000
 -1.500663E+0000 -6.451372E-0002
 -1.160344E-0002 -3.249594E-0001
 -6.616779E-0002 -1.195618E+0000
  1.891181E+0000 -5.229738E-0001
  1.654014E+0000  4.408430E-0001
  8.318066E-0001 -3.169421E-0001
  1.391639E+0000 -1.691066E+0000
  8.473506E-0001 -1.482984E+0000
  1.436115E+0000 -1.392346E+0000
 -4.822529E-0001 -1.574876E+0000
 -1.165141E+0000 -2.418217E+0000
  6.486518E-0001 -1.650636E+0000
  1.251102E+0000 -5.371524E-0001
  9.397928E-0001 -1.246788E+0000
  1.601520E+0000 -4.936983E-0001
  1.414332E+0000 -1.057617E+0000
 -2.629292E+0000 -9.532869E-0001
 -1.171827E+0000 -1.319205E+0000
  3.481724E+0000 -1.012968E+0000
  2.654206E+0000  9.844983E-0001
  1.116111E+0000  1.043877E+0000
 -9.674748E-0001 -1.261873E+0000
  2.420367E-0001 -4.612063E-0001
  1.793363E-0002 -1.509033E-0001
  1.657176E+0000 -3.401214E-0001
  5.578299E-0001 -2.861160E-0001
 -4.126510E-0001 -1.587020E+0000
  1.091274E+0000 -2.408063E+0000
  2.528693E+0000 -1.723615E+0000
  1.280383E-0001 -4.972606E-0002
 -1.330120E+0000 -1.402115E-0001
 -1.447144E+0000 -1.327264E+0000
 -1.278371E+0000 -1.382775E+0000
  1.407504E+0000  2.199013E-0001
  3.878408E+0000  1.854408E+0000
  1.231730E+0000  5.897207E-0001
 -1.845301E+0000 -1.318851E+0000
 -8.517150E-0001 -1.120935E+0000
  1.911014E+0000 -1.703826E+0000
  7.605172E-0001  2.211170E-0001
 -1.050337E+0000  2.776370E-0001
 -4.369840E-0001 -1.576569E+0000
  6.035740E-0001 -2.153068E-0001
  1.083914E-0001  1.777182E-0001
 -1.086994E-0001 -2.711007E-0001
  1.081786E-0002 -1.286655E+0000
  6.762828E-0001 -2.266535E-0002
  8.908735E-0001  7.329113E-0001
  1.855829E+0000  2.881085E-0001
  3.046736E+0000 -2.485927E+0000
  1.826033E+0000 -2.865175E+0000
  4.921453E-0001 -1.787624E+0000
 -3.177381E-0001 -7.745120E-0001
 -3.719826E-0001  9.446929E-0001
  6.657896E-0001  1.244889E+0000
 -8.064969E-0001 -1.944097E-0001
 -4.808251E-0001  1.563038E+0000
 -1.477398E+0000  1.511973E+0000
 -2.219160E+0000  1.805739E+0000
 -1.412813E+0000  1.781281E+0000
 -1.413555E+0000 -9.427361E-0001
  1.371562E+0000  9.378892E-0001
  1.209906E+0000  1.532700E+0000
  1.970621E+0000  1.794822E+0000
 -6.437593E-0001  9.347481E-0001
 -1.905176E-0001 -5.794045E-0001
  9.124584E-0001 -5.880576E-0001
  8.786101E-0001  1.331875E-0001
 -5.084291E-0001  9.988027E-0001
 -1.875291E+0000 -1.640826E+0000
  5.151188E-0001 -1.778022E+0000
  1.865599E+0000 -9.223568E-0001
  1.547264E+0000  2.075821E+0000
 -1.262204E+0000  1.650157E+0000
  1.251236E+0000 -2.781242E-0002
  2.024492E+0000  3.323064E-0001
  5.430210E-0001 -5.578567E-0001
 -1.739335E+0000 -1.798889E+0000
 -1.902192E+0000 -2.314891E+0000
  7.622625E-0001 -3.058967E+0000
  1.293835E-0001 -2.023196E+0000
  1.242045E+0000 -6.160622E-0001
  1.231511E+0000 -2.164329E-0001
 -9.463864E-0001  1.099288E+0000
  1.055710E+0000 -1.193072E+0000
  4.001721E+0000 -8.215520E-0001
  9.272092E-0001  1.440297E-0001
 -1.964792E+0000 -3.289249E-0001
 -5.520670E-0001 -1.984799E+0000
  1.409343E+0000 -1.893770E+0000
  3.036117E+0000 -8.241689E-0001
 -3.721534E-0001  2.923862E-0001
 -1.041723E+0000 -9.010272E-0001
 -3.771651E-0001 -1.605824E+0000
  1.462576E+0000 -1.456660E+0000
 -2.556928E-0001  7.795241E-0001
 -1.616224E+0000  1.796452E+0000
  2.462023E-0001  1.056712E+0000
  1.884021E+0000 -5.656669E-0001
 -1.986631E+0000 -2.414593E+0000
 -1.577398E+0000 -2.943634E+0000
 -1.183926E+0000 -5.477461E-0001
 -9.229907E-0001  6.446761E-0001
  5.388234E-0003  1.352346E+0000
  2.462159E-0001  1.276570E+0000
 -2.650757E+0000  7.102664E-0001
 -7.787419E-0001 -2.824119E-0001
 -8.470550E-0001  1.041575E+0000
 -7.661050E-0001 -2.710112E-0001
  7.635893E-0002 -2.222121E-0001
  3.123145E-0001  3.483616E-0001
  7.578855E-0001  2.032266E-0001
  9.057145E-0001 -8.142407E-0001
 -8.210468E-0001 -2.120593E+0000
 -9.436804E-0001 -1.455077E+0000
  5.813403E-0001 -1.565880E-0002
  1.775410E+0000  1.669954E+0000
  1.246988E+0000  2.595389E+0000
 -9.776492E-0002  4.607439E-0001
 -3.689467E-0001  2.996485E-0001
  9.410236E-0002 -3.792345E-0001
  1.536385E+0000 -3.287306E+0000
  4.120109E+0000 -2.830191E+0000
  1.714510E+0000 -7.718169E-0001
 -2.019782E+0000 -1.099431E+0000
 -1.083969E+0000  4.187988E-0001
 -1.389383E+0000  1.547680E+0000
 -1.013245E-0001  2.002585E+0000
 -8.622224E-0001  1.796712E+0000
  1.339702E-0001 -1.523208E+0000
 -1.472223E-0001 -6.228435E-0001
 -3.668130E-0001 -7.632396E-0001
 -2.439908E+0000  3.927362E-0001
 -1.282630E+0000  3.572034E-0001
  6.161738E-0001  9.647257E-0001
 -7.163728E-0002  5.386183E-0001
  5.064738E-0001  1.330036E-0001
  1.200067E+0000  8.611988E-0001
  1.018690E+0000 -5.532260E-0001
 -5.688728E-0001  2.925149E-0001
 -1.496135E+0000 -1.920426E+0000
 -4.722107E-0002 -2.574629E+0000
  8.589456E-0001 -7.192922E-0001
 -1.979019E+0000 -1.222546E+0000
 -1.234663E+0000  2.383390E-0001
  2.235007E+0000  2.538489E-0001
  2.086392E+0000 -2.980933E-0001
  4.908113E-0001 -1.000820E-0002
  2.449855E-0001  7.766141E-0001
 -2.609273E+0000  1.293034E+0000
 -1.754577E+0000 -5.038577E-0001
  1.658196E+0000 -1.494334E+0000
  1.449132E+0000 -1.874253E-0001
  1.322802E+0000  1.200295E-0002
  1.153396E+0000  3.227681E-0001
  7.868546E-0001  3.691317E-0001
  3.880410E-0003 -4.806518E-0001
 -2.926334E-0001 -1.369167E+0000
 -7.541080E-0001  1.125320E+0000
 -5.323872E-0001  3.749894E-0001
 -5.977659E-0002  1.790849E+0000
  1.007741E+0000  6.356312E-0001
 -4.212610E-0001  4.258793E-0001
  2.322442E-0001 -5.439300E-0001
  1.045711E+0000 -4.770358E-0001
  1.622945E+0000  5.412360E-0001
  2.539290E-0001  5.004364E-0001
  2.012977E+0000 -1.310046E+0000
  2.185356E-0001 -2.403337E+0000
  1.700015E-0001 -4.781458E-0001
  2.932909E-0001  4.169548E-0001
  3.871839E-0001 -9.750222E-0002
 -8.214818E-0001  1.116816E+0000
 -1.097984E+0000  1.983209E+0000
 -4.533916E-0001  1.505540E+0000
  1.308885E+0000  8.932159E-0001
 -2.057613E+0000  1.677521E-0001
 -2.013775E+0000  2.080413E+0000
 -1.017060E+0000  1.701174E+0000
  1.197381E+0000  1.284198E+0000
  2.435512E+0000  1.521612E+0000
  3.194675E-0001  1.178162E+0000
  4.148265E-0001 -2.668037E-0001
  1.073870E+0000 -9.841015E-0001
  1.240150E+0000 -1.797384E+0000
 -7.860462E-0001 -6.329412E-0001
 -3.004992E-0001  1.288145E-0001
 -1.068991E+0000  2.208252E+0000
 -2.842507E+0000 -1.913548E+0000
  6.655652E-0001 -2.552219E+0000
  5.072397E-0002 -2.149577E+0000
 -4.465131E-0001  4.759649E-0001
 -1.308720E+0000  2.074308E+0000
 -8.167301E-0001  5.784881E-0001
  2.116922E-0001  8.912680E-0001
  9.012404E-0001  2.525504E+0000
 -1.890540E+0000  1.702426E+0000
  2.225462E-0001 -4.448424E-0002
  6.510290E-0001 -1.345766E-0001
 -1.382260E+0000  7.682334E-0001
  6.048022E-0002 -1.082536E+0000
  6.809142E-0001 -1.703257E+0000
  3.680570E+0000 -8.106234E-0001
  1.155137E+0000 -1.692250E+0000
  2.366177E-0001  9.035988E-0001
  5.147920E-0001 -5.629119E-0001
 -2.703082E-0001 -5.374579E-0001
 -5.646152E-0001 -2.032815E+0000
  8.682542E-0001  4.936858E-0001
 -7.572518E-0001 -9.767994E-0001
  9.799439E-0001 -8.791764E-0001
  8.684293E-0002  2.324421E-0002
 -4.576957E+0000  9.405499E-0002
 -1.648163E+0000 -1.113043E+0000
  2.202369E+0000  7.584276E-0001
  3.174860E+0000  1.965927E+0000
  1.990108E+0000  3.046342E+0000
 -1.399974E+0000  2.262087E+0000
 -1.146162E+0000  1.289409E+0000
 -8.271064E-0001  7.601500E-0001
  2.107351E+0000  2.721479E+0000
  8.793625E-0001  1.504536E+0000
 -8.584972E-0001  2.453414E+0000
  1.107138E+0000 -2.388487E-0001
  1.055889E+0000 -5.691675E-0001
  1.310238E+0000 -1.503941E+0000
  4.169587E-0003 -1.218879E+0000
 -1.205855E+0000 -9.477173E-0001
 -8.623193E-0001 -9.830944E-0002
 -1.510205E+0000  2.155446E+0000
 -2.900125E-0001  1.148400E+0000
 -3.357621E-0001  2.623657E+0000
  7.309934E-0001  2.334294E+0000
 -4.433767E-0001  2.619704E-0002
 -9.204549E-0002 -1.518125E+0000
  9.410062E-0001 -8.997785E-0001
 -1.910040E-0001  1.355781E+0000
 -2.092987E+0000  3.177329E-0001
 -2.913627E+0000 -2.948310E-0001
  1.141344E+0000 -6.323065E-0001
  2.006350E+0000 -6.011598E-0001
 -1.108103E+0000  1.682469E+0000
 -3.953887E-0001  2.012072E+0000
 -3.822266E-0002  1.479276E+0000
  1.316796E+0000  1.788595E+0000
 -1.919419E+0000  1.022634E+0000
 -1.169907E+0000  1.637776E+0000
 -1.710979E+0000 -8.197750E-0001
  2.422973E-0001  9.501631E-0001
  3.121256E+0000  1.227622E+0000
  1.391046E+0000  2.030375E+0000
 -3.514740E-0001  1.504008E+0000
 -1.224012E+0000  1.077996E+0000
 -1.339689E+0000  5.101035E-0002
  6.565128E-0001  1.129814E+0000
 -1.616659E+0000 -6.652081E-0001
 -2.559125E-0001 -7.040495E-0001
 -1.100794E+0000 -9.487768E-0001
 -1.419076E+0000 -8.816418E-0001
 -7.964174E-0001  5.067827E-0001
 -1.101553E-0001 -5.649266E-0001
  4.649200E-0001 -9.107153E-0001
 -7.812886E-0001 -5.543274E-0001
  3.982766E-0001 -1.197761E+0000
  1.729572E+0000 -1.214617E+0000
  1.862406E-0001 -5.297888E-0001
 -4.281981E-0001  1.203487E+0000
  9.478087E-0001  1.471697E+0000
  5.212909E-0001  1.412578E-0001
 -2.998918E-0001  2.840006E+0000
  8.564668E-0001  1.946394E+0000
 -6.776636E-0001  4.025113E-0001
 -9.454841E-0001  2.501887E-0001
 -8.991389E-0002 -1.475374E+0000
  2.277862E+0000 -2.543112E+0000
  6.317397E-0001 -1.585510E+0000
 -1.607834E+0000 -9.133417E-0002
  4.548116E-0001 -4.704850E-0001
  5.816645E-0001  1.706499E+0000
 -5.984379E-0002  2.273286E+0000
 -2.693976E+0000  4.031625E-0001
  6.848489E-0001 -1.009320E+0000
  2.737250E+0000 -3.836306E-0001
  1.926421E+0000  1.191627E+0000
 -9.442926E-0001 -5.946050E-0001
 -1.809773E+0000  7.045131E-0002
 -3.873988E-0001  2.051513E+0000
  1.220478E+0000  2.480338E+0000
  1.212045E-0001  1.468993E+0000
 -1.561849E+0000  5.882465E-0001
 -1.255106E+0000 -3.213236E-0001
  1.194046E+0000  9.403033E-0001
  2.367562E-0001  1.623298E+0000
 -3.528712E-0001  1.172765E+0000
 -1.414275E-0001  8.348978E-0002
  1.838420E+0000  1.306962E-0001
  8.902547E-0001 -7.468558E-0001
 -2.277196E-0001 -9.557286E-0001
 -1.602236E+0000 -4.129551E-0001
 -5.511826E-0001  6.006207E-0001
  1.836725E+0000 -5.917991E-0001
  2.939442E+0000  1.006869E+0000
  6.347942E-0002  1.161050E+0000
 -1.083601E+0000 -8.860576E-0001
 -1.851702E-0001 -5.801363E-0001
  1.906374E+0000 -2.142395E-0001
  9.238557E-0001  1.688171E+0000
 -1.228000E+0000  1.316972E+0000
 -2.754538E+0000  7.992450E-0001
 -5.172618E-0001 -3.722991E-0001
 -5.132381E-0001  7.164611E-0001
  2.735790E-0001 -3.425974E-0001
  1.212822E+0000 -9.503258E-0001
 -6.200321E-0002 -3.761132E-0001
 -5.599731E-0001  7.933315E-0001
 -1.641362E-0001  9.850134E-0001
  1.041061E+0000  3.643737E-0001
  1.061570E+0000  3.375244E-0001
  1.725684E-0001  6.545117E-0001
 -5.866059E-0001  4.248173E-0001
 -1.248625E+0000 -7.369487E-0001
 -2.895049E-0001  2.525587E+0000
  2.375176E+0000  1.420220E-0001
  3.653935E+0000  5.680201E-0001
  4.261883E-0001 -3.480924E-0001
 -2.440210E+0000 -1.813419E+0000
 -7.989255E-0001 -1.033623E+0000
  2.301412E+0000 -1.087109E+0000
  4.064831E+0000  1.919292E+0000
  1.343353E-0001  7.968964E-0001
 -6.751748E-0001 -2.141727E-0001
  1.076794E+0000 -4.860942E-0001
  2.714821E-0002  6.444807E-0001
  3.571142E-0001  3.934900E-0001
  1.041262E+0000  9.845584E-0001
  2.243084E+0000  4.583158E-0001
 -1.159795E-0001 -1.523642E+0000
  1.255035E+0000 -1.165891E+0000
 -1.463791E-0001  5.228646E-0001
  4.795875E-0001  8.469470E-0002
  1.680660E-0001  1.392571E+0000
 -4.538121E-0001  4.008368E-0001
 -2.865988E-0001  1.156199E+0000
 -4.486587E-0001 -2.191452E-0002
  1.201446E-0001 -1.104717E+0000
 -2.301049E-0001 -1.069701E+0000
 -1.294456E-0001 -2.115962E+0000
  1.795534E+0000  2.570088E-0001
  4.705864E-0001  5.397499E-0001
 -2.252855E+0000 -1.433557E+0000
 -2.612837E+0000 -8.929331E-0001
 -1.582458E+0000 -8.098610E-0001
  2.282419E-0001  2.350573E-0002
 -5.407342E-0001  1.655425E+0000
 -1.220425E+0000  1.407967E+0000
 -8.652141E-0001  8.908991E-0001
 -1.057164E+0000 -2.789085E+0000
  2.122720E+0000 -9.870484E-0001
 -1.343850E+0000 -1.965129E+0000
 -6.560961E-0001 -3.933562E+0000
 -2.372885E-0001 -1.218857E+0000
 -6.996156E-0001 -7.731323E-0001
  7.084939E-0001 -1.150725E+0000
  6.152347E-0001  5.292789E-0002
 -5.026577E-0002  9.287996E-0001
 -1.140400E+0000  6.009372E-0001
 -7.234283E-0002 -9.203204E-0001
  1.197705E+0000  1.387507E+0000
  7.444019E-0001  6.442845E-0001
  6.851169E-0001 -1.243182E+0000
 -6.568940E-0001 -4.212933E-0001
  4.730969E-0001 -1.774956E+0000
  3.182346E+0000  1.769447E-0001
  3.303086E+0000 -6.682896E-0001
  8.693650E-0001 -1.051102E+0000
 -9.131880E-0001 -1.019527E+0000
 -5.955352E-0001  1.879866E-0001
  1.681746E+0000  1.122663E+0000
 -1.734632E+0000 -2.596284E-0001
 -3.724526E+0000 -2.074046E+0000
 -1.937245E+0000 -3.245825E+0000
  1.660018E+0000 -9.984326E-0001
  1.696180E-0001 -4.378564E-0001
 -1.756463E+0000 -1.747520E+0000
 -2.583192E+0000 -4.072359E+0000
  1.705991E+0000  3.283576E-0002
 -8.393990E-0001  2.447730E+0000
  1.521535E-0001  1.777260E+0000
  6.061538E-0001  9.436433E-0003
  1.285782E-0002  1.473525E+0000
  7.438269E-0001  1.924925E+0000
 -3.127700E-0001  8.880000E-0001
  2.905507E-0001  2.590299E-0001
  6.992592E-0001  9.279716E-0002
 -1.892258E+0000  1.287720E+0000
  7.949027E-0001 -1.025002E+0000
  8.774638E-0001  5.290361E-0001
 -3.346263E-0001 -4.198060E-0001
  1.556661E-0001 -1.278555E+0000
  1.280206E+0000  3.879343E-0001
  2.511297E+0000 -1.474708E+0000
  8.579653E-0001  5.363830E-0001
 -4.573169E+0000  6.714317E-0001
 -1.360091E+0000 -1.122180E+0000
  1.660866E+0000 -6.517266E-0001
  1.673885E+0000  1.458571E+0000
 -3.438010E-0001  2.296606E+0000
 -1.062901E-0001  2.017509E+0000
  1.789637E+0000  2.095408E+0000
  6.838543E-0001 -1.386125E+0000
  2.120125E+0000 -1.316497E+0000
  1.938151E+0000 -1.687041E+0000
 -1.999775E+0000 -1.102845E+0000
 -2.104594E+0000 -6.928367E-0001
  9.873181E-0001  1.910571E+0000
 -3.948305E-0001  2.457252E+0000
  2.127041E-0001  1.585712E+0000
 -2.018358E-0001  1.452350E-0001
  8.343230E-0001  4.470137E-0002
 -1.688704E+0000  7.838241E-0002
 -8.507540E-0001  6.610797E-0001
  1.905770E-0001  8.628932E-0001
  1.863525E-0001  1.839746E+0000
  1.263286E+0000  1.161673E+0000
  1.118905E-0001  1.014171E+0000
 -1.201264E+0000  9.118252E-0001
  5.942528E-0001 -1.615793E-0001
  1.364178E+0000 -2.075365E-0001
  1.163720E-0001  1.484523E-0001
  1.712897E+0000  7.605444E-0001
  9.821670E-0001  1.448614E+0000
 -2.368470E+0000  2.301231E+0000
 -3.389037E+0000 -6.664041E-0001
  1.423306E-0001 -3.351148E-0001
  4.137499E-0001  7.704342E-0001
 -2.589188E-0001  6.419011E-0001
  7.281940E-0001 -5.443649E-0001
 -3.939034E-0001 -5.281679E-0001
  3.851345E-0001  1.343344E-0001
 -8.369262E-0001  2.099211E+0000
 -3.477685E+0000 -2.784322E-0001
  2.058827E+0000 -2.219897E+0000
  2.325905E+0000  3.533921E-0002
 -1.708727E-0001 -1.231993E+0000
  5.022218E-0001 -7.907075E-0001
  1.606014E+0000 -6.561778E-0002
 -2.084034E+0000  7.575990E-0001
 -2.678824E+0000  1.090855E-0001
  9.733934E-0001  9.706714E-0001
 -9.133553E-0001  5.783090E-0001
 -1.204153E+0000 -1.049119E+0000
  8.919053E-0001 -1.264871E+0000
  1.804503E+0000 -2.905855E+0000
  1.025145E+0000 -1.807333E+0000
 -3.799777E+0000 -6.686050E-0001
 -2.333531E+0000 -8.448105E-0001
  2.902045E-0001 -2.239744E+0000
  2.139512E+0000  4.917396E-0001
  1.258305E+0000  9.712837E-0001
  8.903531E-0001  1.219189E+0000
 -9.051108E-0001  5.400728E-0001
  2.148884E+0000  1.278661E+0000
 -1.089952E+0000  7.213006E-0001
  6.850931E-0001 -1.347350E+0000
 -8.385520E-0001 -2.439899E+0000
  2.169993E+0000 -1.350022E+0000
  1.172156E+0000  2.444601E-0001
  3.234810E-0001 -2.444223E-0001
 -2.142065E+0000 -1.641606E+0000
 -3.445969E-0001 -1.670798E+0000
  4.948844E-0001  1.006636E+0000
  1.761171E+0000  2.933430E-0001
  1.107934E+0000 -1.151612E+0000
 -1.419726E+0000 -1.402511E+0000
  4.911377E-0001 -1.712610E+0000
  1.687418E+0000 -4.745531E-0001
  1.863497E+0000 -9.191004E-0001
 -5.415224E-0002 -6.614515E-0001
 -3.510957E+0000  4.018066E-0001
 -2.370285E+0000 -1.295125E+0000
  2.391679E+0000 -2.821573E+0000
  3.311214E+0000 -9.574541E-0001
 -8.722679E-0001 -8.410632E-0001
 -1.025548E+0000 -1.345856E+0000
 -1.132219E+0000 -1.237588E+0000
 -4.909455E-0001 -5.963514E-0001
  3.401862E+0000  8.890537E-0001
 -7.322345E-0001  1.003474E+0000
 -1.287116E-0001 -2.300149E-0001
 -1.804395E+0000 -1.013691E+0000
  3.708920E-0001 -1.021626E+0000
  9.788188E-0001  1.073318E+0000
 -2.376235E+0000 -9.076252E-0001
 -1.851213E+0000 -7.402779E-0001
  1.097052E+0000  1.342485E+0000
  1.558619E+0000  3.424322E+0000
 -3.800940E-0001  1.810853E+0000
  6.207800E-0001  2.455960E-0001
  2.108590E+0000  2.004712E+0000
  4.316286E-0001  2.581111E+0000
  1.725625E+0000 -2.689303E-0001
 -8.077275E-0001 -7.485858E-0001
 -1.701934E+0000 -9.354133E-0001
 -3.211832E-0001 -9.674483E-0001
  2.495297E-0003  4.439500E-0001
 -1.248109E+0000 -4.507418E-0001
 -4.104738E-0001 -9.218580E-0001
 -8.803021E-0001 -9.575893E-0001
  1.130851E+0000 -9.813040E-0001
  2.153910E+0000  1.225610E-0001
  6.554125E-0001  4.920088E-0001
 -1.645306E+0000 -9.427860E-0001
 -8.550597E-0001 -3.642912E+0000
  1.499733E+0000 -1.660164E+0000
  2.400099E-0001  3.376731E-0001
 -2.295555E+0000  2.608902E-0001
  3.513159E-0001  7.227063E-0001
  3.908192E-0001  1.133556E+0000
  5.329847E-0001  1.710584E+0000
  4.062159E-0001 -6.795860E-0001
  5.656413E-0001 -1.285718E+0000
  2.755149E-0001  2.402571E-0001
 -8.023257E-0002  1.862267E+0000
 -1.137832E-0001  1.088692E+0000
  8.876287E-0001  4.010881E-0001
  1.274021E+0000  1.068840E-0004
  1.905313E+0000 -1.383891E+0000
  1.164808E+0000 -2.352775E+0000
 -1.379564E+0000 -2.607346E+0000
 -1.734835E+0000 -9.203577E-0001
  4.496561E-0002 -2.899266E-0001
  2.709489E+0000 -6.052251E-0001
  3.427204E+0000  3.390617E-0001
  9.670086E-0001  1.182903E+0000
 -1.885256E+0000  1.899861E+0000
 -2.783454E+0000  7.589276E-0001
  1.047219E-0001 -9.025801E-0001
 -7.986454E-0002  1.127018E+0000
 -1.565652E+0000  2.999951E-0001
  3.681214E-0001 -2.202102E-0001
 -2.760410E-0001  1.813403E-0002
 -1.519192E+0000 -1.799220E+0000
 -2.183360E+0000 -2.071347E+0000
  1.731537E+0000 -3.092168E+0000
  8.206339E-0001 -2.756589E+0000
 -1.641601E+0000 -1.825166E+0000
 -3.889455E-0001 -7.963531E-0001
 -2.528763E-0001  6.152789E-0001
  2.061451E-0001 -1.368036E+0000
  2.415078E+0000  5.216902E-0001
  1.441621E+0000  7.472652E-0002
  1.298134E+0000 -5.602068E-0002
  2.365698E+0000  1.115254E-0001
  3.285230E+0000  5.885077E-0001
  1.772804E+0000 -1.690964E-0001
 -5.523958E-0001 -1.518807E+0000
 -9.263226E-0001 -1.711108E+0000
 -1.340613E+0000  2.757671E-0001
 -1.880743E+0000 -1.347373E+0000
  7.887841E-0002 -2.736790E+0000
  2.671458E+0000 -2.241205E+0000
 -5.134634E-0001 -8.972481E-0001
  4.431600E-0001 -1.374472E+0000
  1.712231E+0000 -8.298700E-0001
 -1.009296E+0000 -2.212590E-0001
 -1.833766E+0000 -9.929949E-0001
 -1.139401E+0000 -2.045942E+0000
  3.795709E+0000 -5.374696E-0001
  1.414278E+0000 -9.482842E-0003
 -1.748183E+0000  1.335569E+0000
 -5.254047E-0001  8.474363E-0003
 -8.551918E-0001 -1.971140E+0000
  2.948160E+0000 -3.709785E-0001
  2.693795E+0000  5.277432E-0001
 -1.802291E+0000  2.024381E-0001
 -1.171150E+0000  7.112952E-0001
 -1.574039E-0001 -4.442273E-0001
  8.545341E-0001 -3.239785E-0001
 -5.169546E-0001  7.882167E-0001
 -1.376142E+0000 -6.924907E-0001
 -3.558542E-0001 -2.687722E+0000
  3.854452E-0001 -1.453412E+0000
 -7.840191E-0001  1.234281E+0000
 -1.875435E-0001 -6.859241E-0001
  1.861399E+0000 -1.410600E+0000
 -3.677506E-0001  9.939852E-0001
 -1.892815E+0000 -3.834004E-0001
 -8.230811E-0001 -1.333458E+0000
  1.420510E+0000 -1.624698E+0000
  1.032277E-0001 -3.810280E-0001
 -1.008621E+0000 -1.438917E+0000
  1.559122E+0000 -1.886374E+0000
  9.457723E-0001  2.647739E-0001
 -1.323255E+0000  2.861282E-0001
 -1.273578E+0000  3.597024E-0002
  3.450528E-0001 -8.845339E-0001
 -8.375758E-0001  5.133625E-0001
 -3.673509E-0001  5.195287E-0001
 -3.638750E-0001  6.054467E-0001
 -1.605396E-0001 -3.153125E-0001
 -8.262092E-0001 -8.479353E-0001
 -9.695047E-0001 -1.270892E+0000
  3.319503E-0001  1.900934E-0001
 -1.088251E+0000  7.743233E-0001
 -1.387934E+0000 -1.077068E+0000
 -8.224102E-0001  2.527834E-0001
  4.694877E-0001  5.069739E-0002
 -8.320025E-0001 -1.287297E+0000
  3.191267E+0000 -1.366337E+0000
  4.017920E-0001  4.581131E-0001
 -3.516028E+0000  4.079766E-0001
 -3.126105E+0000  1.219701E-0001
  3.700892E-0001 -7.615284E-0002
  7.330374E-0001 -1.176980E+0000
  1.055267E+0000  3.197836E-0001
 -4.631937E-0001 -1.040712E+0000
 -2.330737E-0001 -4.786995E-0001
 -1.028809E+0000 -1.013387E+0000
 -6.636205E-0001  4.827592E-0001
  1.345625E+0000  8.253297E-0001
  4.946945E-0002 -1.865786E-0001
  5.669146E-0001  1.305575E+0000
 -9.551777E-0001  2.572460E-0001
 -1.994067E+0000  2.875852E-0001
 -8.676251E-0002 -1.543986E+0000
  2.506011E+0000 -9.531930E-0001
 -1.181779E+0000  2.708132E-0001
 -1.447370E+0000 -1.436217E+0000
 -1.385050E+0000  9.229862E-0002
  2.260678E-0002  1.635787E+0000
  1.760494E+0000  1.496899E+0000
 -1.261100E-0001  2.378616E+0000
 -9.002964E-0002  1.481178E+0000
  4.266702E-0001 -6.687926E-0002
  1.706994E+0000  1.084685E+0000
 -6.755249E-0001  2.546612E+0000
 -1.134276E+0000  1.265904E+0000
  6.471581E-0001  8.107757E-0002
  9.979279E-0001  1.124798E-0001
  2.041439E+0000  9.205765E-0001
 -1.334951E+0000  2.552138E+0000
 -1.974564E+0000  1.889535E+0000
 -1.043694E+0000  6.470233E-0001
  2.225324E+0000  1.705208E+0000
  4.659294E-0001  1.470372E+0000
 -1.215385E+0000  8.012185E-0002
 -1.154341E+0000 -5.546991E-0001
  5.054334E-0001 -6.895731E-0001
  1.589974E+0000  1.792787E-0001
 -1.012909E+0000  7.874341E-0001
 -2.186185E+0000 -8.230509E-0001
 -4.353248E-0001  3.188569E-0001
 -1.686291E+0000  1.222588E+0000
 -2.419280E+0000  5.179304E-0001
  7.783740E-0001 -4.375877E-0001
  1.791408E+0000  1.538724E+0000
  9.494918E-0001  1.938342E+0000
 -6.184431E-0002  2.503278E+0000
  1.593317E-0001  1.065760E+0000
  1.892174E-0002  1.762079E+0000
 -4.438389E-0001  4.632577E-0001
 -1.014009E+0000  1.481001E+0000
 -3.106681E-0001  4.698338E-0001
 -5.398452E-0001 -1.867250E+0000
  9.432800E-0001 -2.949591E-0001
 -1.905603E+0000 -1.344460E+0000
 -2.215415E+0000  7.562731E-0001
 -5.075851E-0001  1.370399E+0000
 -3.214261E-0001 -4.837414E-0001
  2.876933E+0000  1.900567E-0001
 -6.755706E-0002 -6.870058E-0001
  1.272085E-0001 -1.414599E+0000
 -1.254342E+0000 -4.113095E-0001
 -3.165805E-0001  6.114854E-0001
  1.315975E-0001  6.499942E-0001
 -5.442806E-0001  2.196003E+0000
  1.227937E+0000  1.964080E+0000
 -1.205093E+0000  1.624878E+0000
  7.122862E-0002 -1.966420E+0000
 -4.540200E-0001 -3.272804E-0001
  7.544394E-0001  2.274978E+0000
  2.128501E+0000  3.295355E+0000
  2.153051E-0001  3.411107E+0000
 -1.331936E+0000  1.112360E+0000
  2.340320E+0000  1.716321E-0001
  2.635791E+0000  1.399250E+0000
  6.204029E-0001  1.993475E+0000
 -9.468221E-0001  6.724560E-0001
 -1.380126E+0000 -2.486113E-0001
  3.270292E-0001 -3.158643E+0000
  2.553444E+0000 -1.844880E+0000
  2.242551E+0000 -1.690547E-0001
 -1.478597E+0000  6.627077E-0002
 -2.309061E+0000 -6.727681E-0001
  1.204476E+0000 -1.572226E+0000
  6.897251E-0001 -1.933402E+0000
  7.415758E-0001  2.631793E-0001
  1.520116E+0000 -1.009263E+0000
 -1.227177E+0000 -7.653913E-0001
  3.545057E-0001 -7.766467E-0001
 -1.171332E-0001  2.114286E+0000
 -9.136315E-0001  8.998038E-0001
  1.261443E+0000  1.051910E+0000
  1.673210E+0000  1.423900E+0000
  2.636398E-0001  1.815641E+0000
 -1.547842E+0000 -4.061613E-0001
  4.720082E-0001 -6.468258E-0001
 -8.807172E-0001  1.809602E+0000
 -2.771751E+0000 -2.641540E-0002
 -2.005262E+0000 -1.142519E+0000
  3.509565E+0000 -6.376413E-0001
  2.927465E+0000  1.145245E+0000
 -2.550960E+0000 -3.455481E-0001
 -2.318746E+0000 -1.640877E+0000
  1.107575E+0000 -8.666387E-0002
  1.573547E+0000 -7.399455E-0001
 -2.932738E-0001  8.064861E-0001
 -2.687981E+0000 -1.136581E-0001
 -3.568639E+0000 -3.429801E-0001
 -7.537903E-0001 -1.064928E-0002
  1.461554E+0000  2.359137E+0000
 -3.591055E-0002  4.297172E-0001
  7.073333E-0001 -3.140686E+0000
  3.252056E+0000 -1.925879E+0000
 -1.137798E+0000 -1.996201E+0000
 -2.860647E+0000 -2.299960E+0000
  2.879557E-0001 -2.068967E+0000
  4.028493E-0001 -7.054804E-0001
  1.786411E+0000  1.162162E+0000
  2.190058E-0001 -2.272503E-0001
  3.056232E-0001  1.615735E+0000
 -3.710034E+0000 -1.068878E+0000
 -1.479292E+0000 -1.920428E+0000
 -3.469599E-0002 -5.322395E-0001
  2.135194E+0000  1.742922E+0000
 -2.110873E+0000 -1.185484E-0001
 -2.402812E+0000  1.793156E+0000
 -1.236609E+0000  1.612579E+0000
  1.478278E+0000 -3.112668E-0001
  2.566792E+0000 -1.545404E+0000
  7.479470E-0001 -8.810734E-0002
 -1.183882E+0000  1.121467E+0000
 -2.336896E+0000 -1.211327E+0000
  1.046176E+0000 -7.883719E-0001
  9.209087E-0001 -1.559951E+0000
 -1.621140E+0000 -2.281266E+0000
 -1.107987E+0000 -3.431999E+0000
  1.285261E+0000 -4.176900E+0000
 -1.338026E+0000 -2.464483E+0000
  5.688833E-0001 -2.333376E+0000
 -1.239570E+0000 -1.544374E+0000
 -3.715731E-0001 -1.797910E+0000
  4.217345E-0001 -1.069142E-0001
 -3.664581E-0001 -7.384850E-0001
 -7.091730E-0001  1.088818E+0000
 -3.891892E-0001 -5.794355E-0001
  2.412599E+0000  3.198600E-0001
 -5.415431E-0001 -3.857560E-0001
  3.936571E-0001 -1.498285E+0000
 -2.366661E-0002 -1.250368E+0000
 -1.199994E+0000 -7.530718E-0001
 -1.462170E+0000  4.405242E-0001
  1.204397E+0000 -1.552330E+0000
  2.189855E+0000 -6.432634E-0001
 -5.887769E-0001  1.597862E+0000
 -3.096038E+0000 -1.005719E+0000
 -9.906941E-0001 -1.540936E+0000
  4.143029E-0001  1.700544E-0001
 -2.570338E+0000  3.627086E-0001
 -1.790439E-0002  4.717341E-0001
 -5.971258E-0001 -5.638788E-0001
 -1.751705E+0000  3.575777E-0001
 -2.186959E+0000 -1.184029E+0000
 -8.809915E-0001 -6.568371E-0001
  1.852383E+0000  5.438187E-0001
  2.793890E+0000 -2.259395E-0001
 -2.416455E+0000 -2.687162E-0001
 -3.239214E+0000 -9.441592E-0001
  3.156014E-0001  9.011951E-0001
  1.067681E+0000  3.097339E+0000
 -4.552648E-0002  1.899938E+0000
 -7.905051E-0002  4.552382E-0001
  1.825351E+0000 -1.586485E+0000
  2.498037E+0000 -2.297130E+0000
  1.339949E+0000 -1.767989E+0000
 -5.605069E-0001 -1.337483E+0000
  1.473584E+0000  4.910538E-0001
  2.041836E+0000  1.639226E+0000
 -1.096076E+0000  1.936159E+0000
 -1.063577E+0000  9.210125E-0001
  4.630735E-0001 -9.381389E-0001
 -1.905130E-0001  5.957939E-0001
 -1.393814E+0000  9.546576E-0001
 -7.996117E-0005  1.290589E+0000
  3.348793E+0000  4.395611E-0001
  2.007239E+0000  1.223244E+0000
 -3.826143E-0001  8.649208E-0001
 -1.989058E+0000 -5.721999E-0001
 -4.224846E-0001 -2.367237E+0000
  1.982094E+0000 -2.101246E+0000
  1.675247E+0000  5.872510E-0001
 -4.632732E-0001  2.307751E+0000
 -1.589168E-0001  1.274737E+0000
  7.176673E-0001  1.987273E+0000
 -1.531851E+0000  3.580349E+0000
 -5.440362E-0001  3.182796E-0001
  3.112823E-0001  1.082087E+0000
  8.534849E-0001  2.204224E-0003
 -7.665659E-0001 -1.018025E-0001
 -2.262397E+0000  1.233494E+0000
 -6.007501E-0001  3.187737E-0001
  3.488929E-0001 -2.065231E-0001
  2.775079E+0000 -1.246019E-0001
  9.007517E-0001  1.740451E+0000
 -1.424118E+0000 -8.428353E-0001
 -1.133211E+0000 -1.319593E+0000
  8.060445E-0001 -1.922434E-0001
  1.120404E+0000 -2.044064E+0000
 -4.797268E-0001 -4.061040E-0001
  4.815800E-0001 -7.061038E-0002
  8.287298E-0001  1.148601E+0000
 -8.688894E-0001 -1.039001E+0000
 -2.346866E+0000 -8.819158E-0001
 -8.423487E-0001 -2.271952E+0000
 -6.433257E-0001 -6.981898E-0001
 -3.202625E-0002  6.059201E-0001
  7.426474E-0001  7.598761E-0001
  1.966045E-0001 -2.119278E-0001
 -6.723050E-0001 -4.092105E-0001
 -1.336652E+0000 -6.074575E-0002
  1.018918E+0000  2.474156E+0000
 -1.229903E+0000  1.837668E-0001
 -1.040406E+0000 -1.945168E+0000
  7.170581E-0001 -2.155471E+0000
  2.533281E+0000 -7.287724E-0001
  4.151342E-0001 -3.591537E-0001
 -1.487964E-0001 -1.947026E+0000
  1.070614E+0000 -4.739656E-0001
  2.407550E+0000  9.040620E-0001
  7.248734E-0001  2.162741E+0000
 -2.039298E+0000  6.766755E-0001
 -6.569615E-0001 -1.098311E+0000
  1.163330E+0000 -2.461857E+0000
  7.911843E-0001 -1.130516E+0000
 -6.711266E-0001 -6.173159E-0002
 -2.862297E+0000 -1.952059E+0000
  1.201288E+0000 -8.960631E-0001
  3.883861E-0001 -4.643932E-0001
 -1.893570E-0001  1.909802E+0000
 -1.958384E+0000  1.415048E+0000
 -1.922373E+0000  7.681014E-0001
  8.041961E-0001  4.824013E-0001
  4.858961E-0001  7.228427E-0001
 -1.415268E+0000  8.549640E-0001
 -1.518715E+0000  8.805358E-0001
  9.955601E-0001  2.296659E-0001
  3.036433E+0000 -3.088563E-0001
  1.754897E+0000  4.539166E-0001
 -1.422317E+0000  1.199577E+0000
 -2.921939E+0000  5.667806E-0002
 -6.428437E-0001 -6.698252E-0001
  8.932176E-0001 -1.685003E+0000
  3.247637E-0001 -1.187997E+0000
 -1.527442E-0001  1.401113E+0000
 -1.225194E+0000  2.202082E+0000
 -2.938666E+0000  2.135961E+0000
 -2.280700E+0000  6.777606E-0001
  2.245626E+0000 -8.993807E-0001
  2.299849E+0000 -1.535560E+0000
  1.516116E+0000 -1.185341E+0000
 -1.271141E+0000 -1.340893E+0000
  7.701996E-0001  1.893631E-0001
 -1.939320E+0000  8.177611E-0001
  4.065200E-0002  2.183449E+0000
 -8.628911E-0002  1.712020E+0000
  7.908628E-0001 -9.338096E-0003
  2.644255E+0000 -7.616881E-0001
  2.921592E+0000 -9.040123E-0001
  1.127965E+0000 -2.047265E+0000
 -1.032294E+0000 -1.895325E+0000
 -1.771230E+0000 -2.674280E+0000
 -3.195010E-0001 -1.627619E+0000
 -1.135103E+0000  3.452768E-0001
 -2.009035E+0000  1.551870E+0000
 -2.199959E-0001  1.736519E+0000
  4.729212E-0001  1.687354E+0000
  2.316190E+0000  2.170943E+0000
  5.485285E-0001  2.077448E+0000
 -1.268141E+0000  8.975324E-0001
 -1.592814E+0000 -7.869595E-0001
  4.380276E-0001 -2.745698E+0000
  2.527839E+0000 -2.554693E+0000
 -4.950973E-0002 -1.901012E+0000
 -1.555837E-0001 -1.478080E+0000
 -1.096500E+0000 -3.335069E+0000
  1.911301E+0000  1.616420E-0001
  2.640704E-0001  1.313444E+0000
 -2.869382E-0002 -5.865006E-0001
  9.090957E-0001 -1.024306E+0000
 -9.515021E-0001  2.073977E+0000
 -1.261253E+0000  7.030304E-0001
 -4.399665E-0001  2.402690E+0000
 -9.464495E-0001  8.140943E-0001
  3.099218E-0001  1.161169E+0000
 -2.773778E-0001  1.066239E+0000
  1.942714E+0000  1.089759E+0000
 -1.570050E-0001  1.604634E+0000
  1.527773E+0000  2.632514E+0000
 -1.827694E+0000  1.856386E+0000
  3.874916E-0001  1.304802E+0000
  1.838989E+0000 -2.013328E+0000
  4.744810E-0001  1.584971E-0001
 -2.594621E-0001  1.749120E+0000
 -6.862680E-0001  3.664195E-0001
  1.245063E+0000 -2.053370E-0001
  1.425294E+0000  6.240509E-0001
  7.201053E-0001 -1.057224E+0000
 -3.499905E-0001 -2.002738E+0000
 -7.213658E-0001 -1.086525E+0000
 -7.877266E-0001 -5.945139E-0001
 -3.089732E+0000 -1.228842E+0000
  3.948632E-0003 -1.395075E+0000
 -3.881104E-0001  2.150322E+0000
 -1.355648E+0000  1.301805E+0000
 -2.199752E+0000 -1.472793E+0000
 -1.905146E+0000 -9.983337E-0001
  7.190754E-0002  9.181972E-0002
  3.574773E+0000  1.058794E+0000
 -1.191367E+0000  1.436332E+0000
 -5.697131E-0002 -1.791354E-0001
  1.817568E+0000 -5.697447E-0001
  1.643629E+0000  1.977765E+0000
  6.716981E-0001  2.617382E+0000
 -9.100664E-0001  2.724923E+0000
 -2.402389E+0000 -7.213550E-0001
  2.700933E-0001  4.336856E-0001
 -1.351710E+0000 -9.278288E-0001
  4.512793E-0001  7.415911E-0001
  6.886341E-0002  1.053188E+0000
  3.126818E-0001  6.833157E-0001
 -2.636552E+0000 -8.695684E-0001
 -7.189297E-0001 -2.586550E+0000
  3.462492E+0000 -5.322941E-0002
  7.078874E-0001  1.451884E+0000
 -2.215314E+0000 -1.363632E+0000
 -3.382483E-0001 -5.383397E-0001
  1.103096E+0000 -7.155831E-0002
 -1.551293E+0000  1.201701E+0000
 -1.791833E+0000 -1.038618E-0002
  6.096061E-0001 -1.136107E+0000
  1.615330E+0000 -9.035956E-0002
 -1.657361E+0000 -8.156584E-0001
 -5.973656E-0001 -4.732264E-0001
 -3.180708E-0001  2.913104E-0001
  1.637253E-0001  4.422011E-0001
 -2.156155E-0001 -3.221857E-0002
  2.096216E+0000  2.691120E+0000
 -1.088952E+0000  1.999415E+0000
 -2.739458E+0000  1.594031E+0000
  7.643488E-0001 -1.216325E+0000
  2.880317E+0000 -1.345578E+0000
  1.460578E+0000  1.505059E+0000
 -1.834026E-0001 -5.575184E-0001
 -1.278543E+0000  6.007008E-0001
 -7.082258E-0001  7.290468E-0001
  2.751244E-0002 -3.911213E-0001
  2.271079E+0000 -5.228869E-0001
  1.677729E+0000  1.047293E+0000
 -1.103132E+0000  3.522587E-0001
 -2.457616E+0000 -1.728710E+0000
  2.554070E-0001 -1.163417E+0000
  3.280876E+0000 -4.341445E-0002
 -9.679147E-0002  8.619790E-0001
 -1.538221E+0000  2.605650E-0001
 -1.294509E+0000 -4.672560E-0001
  7.978696E-0001 -1.376861E+0000
 -2.965328E+0000 -3.185557E+0000
  2.166070E-0001 -4.199728E+0000
 -5.792523E-0002 -1.713701E+0000
  3.393772E-0001 -9.474272E-0001
  1.347498E+0000 -7.862698E-0002
 -9.497631E-0001 -8.435900E-0002
 -8.525912E-0001  3.995919E-0001
 -9.188094E-0001 -1.138381E+0000
 -5.030669E-0002 -2.401535E+0000
  2.046161E+0000 -1.679358E+0000
 -1.413962E-0001  1.088866E+0000
 -1.572943E+0000  1.091366E+0000
 -2.153217E+0000  2.429200E-0001
  1.176134E+0000 -1.062020E+0000
  4.682330E-0001  6.053773E-0001
 -6.071557E-0001 -5.910731E-0001
 -1.254247E+0000  1.024084E+0000
  1.721744E-0001  9.545401E-0001
 -4.951856E-0001 -2.191274E-0001
  2.612073E+0000  1.640015E-0001
  3.446029E-0001  7.096619E-0002
  5.052229E-0001  2.139823E+0000
  1.657336E+0000  6.575298E-0001
  1.274626E+0000  2.473001E-0002
 -1.824374E+0000  9.819575E-0001
 -3.390623E+0000 -1.544246E+0000
 -2.656010E+0000 -1.868447E+0000
  1.003522E+0000  2.746611E-0001
  1.030096E+0000 -3.082053E+0000
  4.275321E-0001 -3.584224E-0001
 -1.133394E+0000 -2.492390E+0000
  3.510137E-0001 -2.054373E+0000
 -1.100029E+0000 -6.915453E-0001
 -1.479243E+0000  2.689465E-0001
 -9.259482E-0001  7.499479E-0001
 -1.193873E+0000  9.906087E-0001
 -1.651412E-0002  2.346273E-0001
  5.341631E-0001  8.879983E-0001
  1.770307E+0000  9.468249E-0001
 -9.446759E-0001 -7.860119E-0001
 -1.516080E+0000  9.037472E-0002
 -1.274843E+0000 -1.569373E-0001
 -4.385640E-0001  1.035548E+0000
  3.577840E-0001 -4.811722E-0001
 -1.768634E+0000  8.245743E-0001
 -1.587624E+0000  4.107810E-0001
  9.832927E-0001 -6.416678E-0002
 -2.237933E-0001  7.038002E-0001
 -3.756306E-0001  9.532878E-0001
  1.250872E+0000  2.228081E-0001
 -2.126281E-0001 -9.824014E-0001
  1.365476E+0000 -4.484029E-0001
  2.235414E+0000  1.282773E+0000
 -3.131728E+0000  1.352011E+0000
 -1.128017E+0000  1.265075E+0000
  4.515524E-0001  7.745093E-0001
 -8.625221E-0002 -6.755094E-0001
  2.401530E-0001  7.924791E-0001
  1.310437E+0000  1.269642E+0000
  1.084363E+0000  8.289129E-0001
 -2.676254E-0001  1.628765E+0000
  4.857821E-0001  4.628503E-0001
  1.042772E+0000 -1.162960E+0000
  1.375052E-0001 -8.183525E-0001
  2.669749E-0001 -2.470098E-0001
  1.517063E-0001 -1.133448E+0000
 -1.119848E+0000  5.287459E-0001
  9.420892E-0001 -4.040027E-0001
  2.539541E+0000 -1.610733E+0000
  1.503513E-0001  1.569670E-0001
 -1.802117E+0000 -2.467966E+0000
 -2.525949E+0000 -2.442035E+0000
 -2.604187E+0000 -1.972142E+0000
 -1.100595E-0001 -2.192326E+0000
  2.818018E+0000  8.182081E-0001
 -1.163051E+0000  2.192089E-0001
 -3.033486E+0000 -8.413063E-0001
 -1.100702E+0000 -3.171960E+0000
  5.266180E-0001 -1.111362E+0000
  2.236502E+0000  1.805527E+0000
  1.469504E+0000  2.100914E+0000
 -3.667882E-0001 -1.028143E-0001
 -8.750169E-0002 -1.004176E+0000
  1.855769E-0001 -8.718169E-0001
  2.454320E+0000  8.756496E-0001
 -2.312625E-0002  9.164688E-0001
  2.221007E-0001 -5.437599E-0001
 -9.326492E-0001 -7.784607E-0001
  2.228925E+0000  8.022565E-0001
 -6.913550E-0001  9.032482E-0001
 -2.304761E+0000  1.426906E-0001
  7.931452E-0001  7.753695E-0001
  1.071599E+0000  5.945455E-0001
 -1.234915E+0000  2.340756E+0000
 -9.885237E-0001  1.339747E+0000
  2.724057E+0000  7.413583E-0001
  1.013400E+0000  2.265379E+0000
 -1.631589E+0000  1.763144E+0000
  5.670874E-0001  8.610647E-0001
  2.261465E+0000  8.251019E-0001
  2.685268E+0000 -4.465365E-0001
  1.104797E-0001 -2.712090E-0001
 -1.565531E+0000  8.151725E-0002
 -2.150574E+0000 -8.188329E-0001
  5.670167E-0001  9.001533E-0001
  8.543724E-0001  2.838278E+0000
 -1.757458E+0000  2.409182E+0000
  2.487416E+0000  8.811536E-0001
  7.617659E-0001  1.542802E+0000
  9.860980E-0001  1.440875E+0000
 -1.347326E+0000  2.250985E-0001
  7.858456E-0001  7.761816E-0001
  6.246870E-0001 -9.962388E-0001
  1.299251E+0000 -1.679745E+0000
  1.069014E+0000 -3.511309E-0001
 -1.563177E+0000  3.591367E-0001
  4.945781E-0001  3.990227E-0001
  8.121349E-0002  6.539477E-0001
 -6.879795E-0001  1.776795E-0001
 -1.831694E+0000  4.730226E-0001
 -1.326918E+0000  1.311243E+0000
  3.179525E-0001  2.448044E+0000
  3.461750E+0000  6.990098E-0001
 -3.189101E-0001  9.407306E-0001
 -9.150856E-0001  1.759019E-0001
 -1.449975E-0001 -1.539616E+0000
  2.180649E+0000 -2.969678E-0001
  1.968149E+0000  1.022686E+0000
  8.894471E-0001  2.664015E-0001
  9.608890E-0001  1.429490E+0000
 -6.046156E-0001  4.494333E-0001
 -1.912335E-0001  6.675924E-0001
 -4.539727E-0001 -3.366701E-0001
 -2.101244E-0001 -6.205947E-0001
  9.948248E-0001 -1.885546E-0001
  1.124853E+0000 -5.657378E-0001
 -1.532125E+0000  9.575488E-0001
 -2.451172E+0000  1.669933E+0000
 -1.104048E-0001 -1.655954E+0000
  2.030393E+0000  7.556231E-0001
  9.562670E-0001  6.418659E-0001
 -1.383893E+0000 -5.660926E-0001
  1.039296E-0001 -1.008940E+0000
 -1.770744E+0000  1.104043E+0000
 -2.144709E+0000  1.333686E+0000
  1.449953E+0000  1.026795E+0000
  1.693905E+0000  9.098234E-0001
 -8.838438E-0001  4.047261E-0001
 -9.069292E-0001  1.716656E+0000
 -2.203767E+0000  3.523888E-0001
 -1.319696E+0000  9.319651E-0001
 -4.865628E-0001 -4.616696E-0001
 -1.475303E+0000  1.206379E-0001
 -1.502348E+0000 -9.767028E-0001
 -5.834582E-0001 -1.455147E+0000
 -1.459964E+0000  3.810078E-0001
 -1.241669E+0000 -7.211845E-0001
  1.325737E+0000  3.866405E-0001
  7.213416E-0001 -1.508181E+0000
  1.794834E+0000 -7.756477E-0002
 -6.290070E-0001 -1.106219E+0000
  1.581363E-0001 -2.633092E+0000
 -6.791735E-0002 -2.059302E+0000
  1.057914E+0000 -5.065810E-0001
 -2.195732E+0000 -7.989238E-0001
 -3.473278E-0001 -2.203721E+0000
  4.131163E-0001 -1.541340E+0000
  1.593136E+0000 -8.933020E-0002
  7.169932E-0001 -6.199811E-0001
  3.662431E-0001 -1.914817E-0001
 -2.036458E+0000 -6.420173E-0001
 -3.279421E-0001  6.327360E-0001
  6.846198E-0001 -9.430600E-0001
  4.695645E-0001 -2.659570E+0000
  1.246650E+0000 -2.716956E+0000
  1.101878E+0000 -7.039920E-0001
  3.750734E-0001  8.530699E-0002
 -3.487484E+0000  5.272660E-0002
 -1.058321E+0000 -8.180091E-0001
  1.421471E+0000  9.301853E-0001
  2.457600E+0000 -6.881438E-0001
  2.232288E+0000 -1.501376E+0000
  9.977312E-0001 -1.646156E+0000
 -1.704666E+0000 -1.407930E-0001
 -1.141045E+0000 -8.701097E-0001
  2.038087E-0001 -1.671979E+0000
 -3.781168E-0001  2.002469E+0000
 -1.050678E+0000  1.555187E+0000
 -7.676119E-0005 -5.360404E-0001
 -9.170975E-0001 -7.324178E-0001
 -1.581691E+0000 -2.571404E-0002
 -1.377284E+0000 -1.386640E+0000
  1.073111E+0000  1.038035E+0000
  3.332774E-0001  4.169134E+0000
  5.416105E-0001  2.027722E+0000
  2.196988E+0000  6.866137E-0001
  2.334971E-0001  9.933220E-0001
  3.843110E-0001  6.557358E-0002
  1.715290E+0000 -1.052516E+0000
  1.690875E+0000  4.844546E-0001
 -1.268637E+0000  2.374731E+0000
 -2.151013E+0000 -7.569912E-0002
  3.435839E-0002 -1.308284E+0000
  1.207906E+0000 -2.844428E+0000
  2.729861E+0000 -1.085021E+0000
  3.241482E-0002 -1.090835E+0000
 -2.486871E+0000 -1.627939E+0000
 -1.777645E+0000 -2.813638E+0000
 -1.071564E+0000 -1.561127E+0000
  1.005346E+0000 -3.183207E+0000
  1.851326E+0000 -1.924734E+0000
  4.441166E-0001 -2.428822E+0000
  7.654930E-0001 -2.222001E+0000
  1.242721E+0000 -1.692800E+0000
 -1.225315E+0000  9.313366E-0001
 -4.746063E+0000  6.000267E-0001
 -1.968541E+0000  8.417913E-0001
  2.166327E+0000  2.031581E+0000
  1.210490E-0001  3.443264E+0000
 -2.195471E-0001  2.640925E+0000
 -1.190414E-0001  7.266722E-0001
  2.940958E+0000  4.713032E-0001
  1.075902E+0000  9.049049E-0002
 -1.888349E-0002 -1.325373E+0000
  7.918410E-0001 -1.176504E+0000
  8.692791E-0001 -9.447841E-0001
  6.532060E-0001  2.764106E+0000
 -2.543122E+0000  1.302877E+0000
 -6.411568E-0001  1.077642E+0000
  5.201507E-0001  2.466107E+0000
 -6.613660E-0001  1.229879E+0000
 -6.318480E-0001  2.440669E-0001
  1.722621E+0000  1.488493E+0000
  7.077445E-0001  7.509060E-0001
 -1.259716E+0000  9.863770E-0001
 -2.030702E+0000 -4.693483E-0001
  1.549337E+0000  1.489050E+0000
  2.685065E+0000  2.203230E-0001
  5.582394E-0001  2.016963E+0000
 -3.777885E-0001  2.334845E+0000
 -1.905301E+0000 -1.368759E+0000
  1.884470E+0000 -4.064159E-0001
 -1.762658E-0001  2.179046E-0001
 -1.179030E+0000  1.201754E-0001
 -3.577349E-0001 -6.602196E-0002
  1.331324E+0000  3.530551E-0001
  8.409279E-0001  5.973229E-0001
  1.507680E+0000 -4.768798E-0001
  2.704940E-0001 -1.083910E+0000
 -1.561740E+0000 -1.924654E-0001
 -1.459949E-0001  4.182546E-0001
 -2.414660E-0001 -3.693403E-0001
 -3.984141E-0001  5.642317E-0002
 -1.589151E+0000 -1.537659E-0001
 -4.276494E-0001  1.595771E-0001
  1.051233E+0000 -5.230212E-0001
  4.770576E-0001  9.995937E-0001
  9.908422E-0001  1.567120E+0000
  1.060104E+0000  9.842009E-0001
 -3.476505E-0001  3.405066E-0001
 -9.852538E-0001  8.430032E-0001
  2.277149E+0000  9.552871E-0001
 -2.741666E-0001 -1.262149E+0000
  1.293822E+0000 -2.572824E-0002
 -1.264520E+0000  4.500554E-0001
 -7.079571E-0001 -1.242140E+0000
  1.711862E+0000 -1.741596E+0000
  1.229852E+0000 -8.182621E-0001
 -3.650910E+0000 -1.175387E+0000
  6.691542E-0002 -1.773443E+0000
  1.210059E+0000 -3.013983E-0001
  5.120680E-0001  2.764119E-0001
 -1.545353E+0000  1.806668E+0000
 -1.819092E+0000  2.180484E+0000
  9.194842E-0001  8.010914E-0001
  1.576651E+0000  1.326001E+0000
 -3.118883E+0000 -9.921923E-0001
  9.754232E-0001 -6.502660E-0001
 -1.389327E+0000  5.566743E-0001
  7.185365E-0001  1.423341E+0000
 -5.029734E-0001  1.773820E+0000
  6.384733E-0001  6.266927E-0001
 -3.374613E-0001 -5.274108E-0001
 -1.670878E+0000 -2.235520E+0000
 -1.573828E+0000 -2.206047E+0000
  4.823812E-0001 -2.519462E+0000
  2.924903E-0001 -1.219229E+0000
 -1.541419E-0001 -6.744556E-0001
 -2.483507E+0000 -1.462991E-0001
 -2.630427E-0001  1.611892E+0000
 -3.982780E-0001 -5.660117E-0001
  5.081253E-0001 -2.978909E+0000
  1.564486E+0000 -1.801833E+0000
 -1.140364E+0000  1.412451E+0000
 -3.512914E+0000  6.318262E-0001
 -2.057238E+0000  6.465368E-0001
  3.215122E+0000  9.842208E-0001
  1.122529E+0000  3.558360E-0001
  4.992943E-0002  1.334926E+0000
 -2.452220E-0001  2.620413E-0001
  1.731224E+0000  1.972157E+0000
 -6.991570E-0001  3.191287E+0000
 -1.428742E-0001  7.861175E-0001
  2.507661E+0000 -4.707276E-0001
  2.483805E+0000 -1.172323E+0000
  1.909610E+0000 -1.125803E+0000
 -2.310519E+0000 -1.960591E+0000
 -7.358560E-0001 -1.718888E+0000
  1.407249E+0000 -1.052576E+0000
  9.829933E-0001 -4.834838E-0001
 -2.119323E+0000  1.775856E+0000
 -2.130877E+0000 -1.121073E-0001
  6.818611E-0001  1.093556E+0000
  2.402583E+0000  2.402630E+0000
  3.922454E-0001  4.626265E-0001
 -5.748964E-0001  9.424443E-0001
  3.745770E-0001  3.491247E-0001
  1.918694E+0000  1.000754E+0000
 -7.062387E-0001  2.297160E-0001
 -1.403533E+0000 -3.468312E-0001
 -2.887558E-0001 -3.598245E-0001
  1.793532E+0000  5.233044E-0001
  1.171250E+0000  1.926583E+0000
  2.227130E-0001  2.207362E+0000
 -7.612045E-0002  6.950459E-0001
  2.693133E+0000  1.307570E+0000
  1.938536E+0000  7.744729E-0001
  1.110280E+0000  3.146700E-0001
 -1.801759E+0000 -5.126350E-0001
  3.565043E-0001 -4.915579E-0001
  4.507544E-0001  3.985315E-0001
  7.885562E-0001  4.447116E-0001
  1.586974E+0000 -8.646411E-0001
 -3.617063E-0001  8.511711E-0001
 -2.515640E+0000  8.731880E-0001
 -5.797058E-0001  1.863082E+0000
  9.875432E-0001  2.425995E+0000
  5.319879E-0001  2.522455E+0000
 -3.749242E-0001  2.148777E+0000
 -1.334239E+0000 -7.251754E-0002
  4.896529E-0002 -5.437262E-0001
  1.219879E-0001  1.762305E+0000
 -1.349063E+0000  3.311775E+0000
 -2.529334E+0000  5.858286E-0001
 -3.042791E-0001  7.928427E-0002
 -3.127514E-0002  2.474843E+0000
 -2.227634E-0001  9.183014E-0001
  8.074806E-0001  1.715463E+0000
  9.653228E-0001  3.563610E+0000
  9.552459E-0001  2.882779E+0000
  1.891197E+0000  3.340772E+0000
 -1.748370E+0000  3.655409E+0000
 -2.579520E+0000 -3.521776E-0001
  7.618237E-0001 -2.708938E+0000
  3.211153E+0000 -5.671096E-0001
 -1.545123E-0001  1.786409E-0001
 -1.095435E+0000 -1.240967E+0000
  4.354392E-0001 -6.737532E-0001
  4.682272E-0001 -2.432391E-0001
  6.921951E-0001  2.302434E-0001
  3.578860E-0001 -5.103397E-0002
 -5.964252E-0001 -4.103073E-0001
  1.265103E+0000 -2.103745E-0001
 -9.272545E-0001  1.526807E+0000
 -2.510436E+0000  1.481104E+0000
 -6.315712E-0001  5.691401E-0001
  2.307683E+0000 -3.840100E-0002
  1.408097E+0000  1.344051E+0000
 -1.597603E+0000  7.414128E-0001
 -2.083058E+0000 -1.402564E+0000
  1.501787E+0000 -1.108628E+0000
  1.264129E+0000  3.949942E-0001
 -4.019393E-0001 -8.026525E-0001
 -5.250096E-0001 -1.414905E+0000
 -4.370764E-0001  4.662006E-0003
  3.249556E-0001  5.065688E-0001
  1.952998E+0000  1.387383E+0000
  9.793806E-0001 -1.463964E+0000
 -3.457456E-0001 -8.323388E-0001
 -6.775265E-0001  2.145869E-0002
 -1.429103E+0000 -2.239602E-0001
 -1.012359E+0000  1.139492E-0001
 -5.929887E-0001 -7.406959E-0001
  2.998779E-0001  1.294767E+0000
  6.791204E-0001  5.904274E-0001
 -6.732002E-0001  9.750256E-0002
 -1.358620E-0001 -4.749509E-0001
  2.153605E-0001 -1.758672E+0000
 -3.904474E-0001 -1.849536E+0000
 -5.720511E-0001 -3.677719E-0001
 -5.325500E-0001 -7.982086E-0001
  7.046527E-0001 -1.188934E+0000
 -1.227208E-0001  3.032983E-0002
 -1.445580E-0001  3.178686E-0001
  7.407329E-0001  1.409316E+0000
 -1.361185E+0000 -4.721228E-0001
  6.950412E-0001 -6.118730E-0001
  3.714241E-0001  7.445193E-0001
  6.047848E-0001 -1.243187E+0000
 -9.516919E-0001  3.669248E-0001
 -4.598448E-0001 -1.578379E-0001
 -6.555568E-0001  1.030408E+0000
 -1.425686E+0000  9.554007E-0001
 -2.386306E+0000  6.682007E-0001
 -1.584652E+0000  1.309456E+0000
  1.845356E+0000  2.362789E-0001
  1.474074E+0000  4.443171E-0001
  6.121130E-0001 -3.408307E-0001
 -4.305918E+0000 -1.075297E+0000
 -7.988503E-0001 -1.507587E-0001
 -3.096372E-0002 -1.010821E+0000
  2.556969E+0000 -4.363865E-0001
  6.401087E-0001  7.154973E-0001
  3.278212E-0001  5.372560E-0002
 -1.335781E+0000 -5.475109E-0001
  4.557011E-0001  8.206189E-0001
  1.445862E-0002 -6.045350E-0001
  6.424394E-0001  7.288797E-0001
  1.460163E+0000 -3.396904E-0001
 -4.211379E-0001  1.223182E+0000
 -2.245898E+0000 -1.027350E+0000
  1.256028E+0000  1.045278E-0001
  1.334624E+0000 -1.441971E+0000
 -7.805615E-0002 -1.473632E+0000
  6.683929E-0001  1.518020E-0001
 -7.651490E-0001 -8.415823E-0001
  6.815482E-0002 -1.669869E+0000
  3.359122E-0001 -1.260062E+0000
  6.995878E-0001 -1.167294E-0001
  5.408825E-0001 -9.087910E-0001
  1.696916E+0000 -2.151719E+0000
  2.119080E+0000 -1.562697E+0000
 -9.280529E-0001 -1.079669E+0000
  2.231768E-0002 -1.099598E+0000
  8.582004E-0001 -1.569352E+0000
  1.016368E+0000 -1.610038E+0000
  1.116071E-0001  1.437756E+0000
 -9.236614E-0001  2.229061E+0000
  3.441710E-0001  3.545678E-0001
  1.928841E+0000  1.675251E+0000
  2.657290E-0001  1.816578E+0000
 -3.941244E+0000 -8.514621E-0001
 -9.734136E-0001 -1.221613E+0000
  6.472303E-0002 -1.366100E+0000
  4.657319E-0001  1.989384E-0001
 -5.572254E-0001 -7.682948E-0001
 -6.205393E-0001  3.661852E-0001
  4.065475E-0001  9.312480E-0001
  6.000126E-0001 -6.666475E-0001
 -6.969264E-0001 -2.346678E+0000
  6.082466E-0002 -1.016291E+0000
  9.906846E-0002  8.284590E-0001
 -1.728765E+0000  6.284914E-0001
 -9.325479E-0001  1.763794E-0001
  1.616058E+0000  2.398925E-0001
  3.418501E+0000  1.361690E+0000
 -1.460059E+0000 -3.212240E-0001
 -1.041431E+0000 -2.020503E+0000
  3.860935E-0001 -1.070645E+0000
  6.439748E-0001  1.200380E+0000
 -1.033587E+0000 -2.158729E-0001
 -2.016364E+0000  1.435847E+0000
 -5.059104E-0001 -1.236379E+0000
  1.752345E+0000  7.785832E-0002
  1.063820E+0000  1.147893E+0000
 -1.415949E+0000  2.118470E+0000
 -2.494854E+0000  2.212358E+0000
 -1.192439E+0000  1.019094E+0000
  1.321341E+0000  1.301796E+0000
  4.087226E-0001  8.978579E-0001
  1.578848E-0001 -1.544506E+0000
 -5.327296E-0001 -1.152923E+0000
  1.147915E+0000 -1.426053E+0000
  5.305118E-0002 -1.422889E+0000
 -2.331498E+0000 -1.423540E+0000
 -3.179939E+0000 -5.918614E-0001
 -9.150079E-0001 -1.688883E-0001
  1.425478E+0000 -9.908219E-0001
  1.413895E+0000 -1.493776E+0000
 -3.256978E-0001 -2.117986E+0000
 -1.866194E+0000 -2.785550E+0000
 -6.844253E-0001 -1.823685E+0000
  1.858288E+0000 -1.188555E+0000
  3.010209E-0001 -1.601963E+0000
 -2.439135E-0001 -1.306364E+0000
  1.244320E+0000 -5.595999E-0001
  7.954858E-0001 -1.448869E+0000
  1.877860E+0000 -9.498116E-0001
  2.376557E-0001  8.385574E-0001
 -1.536992E-0001  8.254704E-0001
  6.294407E-0001 -5.723220E-0001
  6.860479E-0001 -4.390081E-0001
 -7.888343E-0001  5.871082E-0001
 -3.101742E+0000  9.307915E-0001
 -2.513630E+0000  6.219194E-0001
  5.953665E-0001  1.420502E+0000
 -3.712035E-0001  6.781495E-0001
 -1.454135E+0000  3.298820E-0001
  2.061742E+0000  5.069038E-0001
  1.207577E+0000  1.897234E+0000
 -1.765294E-0001 -7.903044E-0001
  4.638198E-0001 -1.020549E-0001
  1.687469E+0000  3.771023E-0001
  9.202424E-0001  6.208387E-0001
 -3.699909E-0001 -3.208382E-0001
  1.078485E+0000 -1.876854E+0000
  1.347035E+0000  9.548269E-0001
 -8.956421E-0001  1.432645E+0000
 -8.485279E-0001 -1.652593E+0000
  2.345603E-0001 -1.243872E+0000
  1.921733E+0000 -4.282389E-0001
  2.881371E-0001 -1.147809E-0001
  9.026531E-0001  1.786770E-0001
  1.625853E+0000  1.760669E-0001
  1.645608E+0000  1.451594E+0000
  4.418762E-0002 -1.530715E-0001
  1.500220E+0000  2.458058E+0000
 -1.971625E+0000  2.187269E+0000
 -2.831981E+0000  4.740161E-0001
  1.024729E+0000 -1.270405E+0000
  2.178478E+0000  7.982405E-0002
  1.230143E+0000  6.512272E-0001
 -3.484272E+0000 -2.883922E-0001
  3.430285E-0001  1.786801E+0000
 -1.487017E-0001  1.862578E-0001
 -9.942212E-0001 -5.047153E-0001
 -6.774004E-0003  8.319001E-0001
 -9.024162E-0001  3.462001E-0001
  2.045820E+0000 -6.085841E-0001
  2.214091E+0000 -5.896791E-0001
  1.245339E-0001 -7.775725E-0001
 -2.246907E+0000  4.228776E-0002
 -6.032215E-0001 -3.250485E-0001
  1.123784E+0000 -6.368256E-0001
 -2.404765E-0001  7.546315E-0002
 -6.371292E-0002  1.807722E-0001
 -1.256370E+0000  1.955776E-0001
 -4.380422E-0001  1.067377E+0000
  5.218847E-0001  1.188893E+0000
 -4.400981E-0001  7.140616E-0001
 -1.530315E-0001 -1.160084E+0000
  5.088641E-0001 -8.111289E-0002
  1.257654E+0000  1.317070E-0001
 -5.799589E-0002 -2.645619E-0001
 -2.133696E-0001 -1.376526E+0000
 -1.291347E+0000  7.629849E-0001
  5.658077E-0001 -8.807824E-0001
  1.809360E+0000 -2.194323E+0000
 -1.651403E+0000 -9.555282E-0001
 -1.836270E+0000 -6.570177E-0002
  5.809981E-0001 -4.624611E-0001
  1.126915E+0000  4.308966E-0001
  4.937914E-0001  4.044757E-0001
 -1.605056E+0000  1.997351E-0001
 -1.000969E+0000  2.420149E-0001
  1.586906E+0000  1.780623E+0000
 -3.125672E-0001  2.301321E+0000
  8.655697E-0001  1.168903E+0000
  5.983728E-0002 -1.947232E+0000
 -6.761089E-0001 -1.834381E+0000
 -1.267050E+0000 -2.688401E+0000
  2.972810E-0001 -3.351669E-0001
  5.627540E-0001  1.873223E+0000
 -1.281056E+0000  2.768450E+0000
  8.870591E-0001  8.792787E-0001
  1.410723E+0000  8.734417E-0001
  1.871654E-0001  1.232081E+0000
 -5.145126E-0001  5.295026E-0001
 -7.847328E-0001  6.262261E-0001
  4.080929E-0001  6.888776E-0001
 -3.045427E-0001 -1.343778E+0000
  3.795049E-0002  1.596719E-0001
  1.442565E+0000  1.813938E+0000
  1.176689E+0000 -4.026970E-0001
  1.462691E+0000 -3.335037E-0001
 -5.549012E-0001  7.705438E-0001
 -1.562579E+0000 -1.784528E+0000
  1.245783E+0000 -1.191196E+0000
  8.444306E-0001  4.277088E-0004
 -1.956599E+0000 -2.778409E-0001
 -1.678583E+0000  4.193020E-0001
  1.672891E+0000 -6.101801E-0001
 -1.006458E+0000  5.752726E-0001
 -1.438077E-0001 -3.381357E-0001
  1.543276E+0000 -1.209419E+0000
  3.583679E+0000 -2.918465E-0001
 -1.515782E+0000  2.691480E+0000
 -2.295535E+0000  1.186983E+0000
  8.231914E-0001  1.049893E+0000
  1.412133E+0000  1.368293E+0000
 -1.489065E-0001 -1.185145E+0000
 -2.740620E+0000 -1.569667E-0001
  3.460560E-0002  9.167843E-0001
 -1.743428E-0001  2.989288E-0001
  1.713386E+0000 -1.527242E+0000
  6.702834E-0001 -1.299598E+0000
 -6.252448E-0001  2.902416E-0001
 -1.440456E+0000 -1.430368E-0001
  1.864378E+0000 -8.566901E-0001
  1.255632E+0000  1.689747E+0000
  1.168709E+0000  3.980345E-0001
  5.269476E-0001  1.477710E+0000
  7.754397E-0001  8.293115E-0001
 -4.038251E-0001  2.612474E-0001
 -2.046040E-0001  2.236292E+0000
 -3.701806E-0002  1.632086E+0000
  3.353479E-0001  2.927428E+0000
  8.039314E-0001  2.531263E+0000
 -7.349699E-0001  2.046634E-0001
 -3.115647E-0001 -1.990509E-0001
 -5.554801E-0002 -5.492194E-0001
 -1.459129E-0002 -4.176219E-0001
  9.929907E-0001 -1.021682E-0002
 -9.739693E-0001  9.235302E-0001
 -1.133572E+0000  7.353489E-0001
  6.094252E-0001  1.627321E+0000
  3.864632E-0001  1.970510E+0000
 -1.086746E+0000  6.275733E-0002
  5.443673E-0001  2.440813E-0002
  1.223379E-0001 -1.694018E+0000
  1.338599E+0000 -1.632818E+0000
  4.358326E-0001 -9.045197E-0001
 -8.012735E-0002 -1.785776E+0000
  2.179965E+0000 -1.649264E+0000
  5.548744E-0001 -5.734168E-0001
 -1.483680E+0000  2.649099E-0001
 -2.344883E+0000 -2.120755E+0000
 -2.606683E-0001 -4.168479E-0001
  4.170308E-0001  2.132061E-0001
  2.030513E-0001  5.744568E-0001
  2.050422E+0000  9.816726E-0003
  2.017001E-0001  1.697141E+0000
 -3.060542E+0000  1.793053E+0000
 -1.572149E+0000 -7.295203E-0001
  2.121427E+0000 -2.161289E+0000
  1.526156E+0000 -1.982227E+0000
 -2.454984E+0000 -4.235921E-0001
 -3.073771E+0000 -7.022625E-0001
 -6.840290E-0001  1.839070E+0000
 -8.953733E-0001  1.347234E+0000
  1.766346E+0000  2.542056E-0001
  3.809247E-0001 -4.010336E-0001
 -5.859992E-0002 -1.593381E+0000
 -9.123192E-0001 -2.124965E+0000
 -2.779351E-0001 -1.194596E+0000
 -2.209215E+0000 -5.376957E-0001
 -2.517917E+0000 -4.353086E-0001
 -1.459107E+0000  1.574443E-0001
  1.155028E+0000 -9.618981E-0001
  3.689235E-0001 -1.144809E+0000
 -1.377411E+0000 -4.433760E-0001
 -2.295258E+0000 -8.122389E-0001
 -8.439912E-0001 -3.054587E+0000
 -5.661375E-0001 -2.762163E+0000
 -5.958048E-0001 -3.681231E+0000
 -1.326791E+0000 -3.723641E+0000
 -5.729106E-0001 -2.087444E+0000
 -1.045369E+0000 -1.201986E+0000
 -2.917090E+0000 -1.377693E+0000
 -2.301826E+0000 -6.377857E-0001
 -1.672052E+0000 -3.918098E-0001
 -4.063222E-0001  7.576036E-0001
 -1.008703E+0000  1.113498E+0000
  1.290917E+0000  1.836086E+0000
  7.384859E-0001  1.484336E+0000
  5.166104E-0001  2.221283E+0000
 -1.762186E+0000  2.648250E+0000
 -1.349476E+0000  6.677083E-0001
  1.497124E+0000  6.736060E-0001
 -4.039222E-0001  1.542602E+0000
  1.201338E+0000 -2.947819E-0001
  7.748443E-0002  1.251444E-0001
 -2.502630E+0000 -3.475514E-0001
 -1.453352E+0000 -9.394501E-0001
  1.443039E+0000  1.849042E+0000
  9.223231E-0001  1.762093E+0000
 -4.488852E-0001  1.827409E+0000
 -3.081267E-0001 -1.820254E-0003
 -3.944502E-0001 -1.168710E+0000
  4.323297E-0001 -1.809472E+0000
  1.217080E+0000 -1.124819E+0000
 -1.436031E+0000 -8.116639E-0001
 -2.563540E+0000 -6.443217E-0001
 -2.904789E-0001 -1.209231E+0000
  2.023622E+0000  9.317831E-0001
  2.884679E-0001 -7.928518E-0001
  4.700700E-0001 -1.692862E+0000
 -3.282014E-0001  1.628644E+0000
  3.166637E-0001  1.424776E+0000
  3.978744E-0001  2.146804E+0000
  1.966594E+0000  1.833394E-0001
 -2.153379E-0001  1.813608E+0000
 -7.471880E-0001  9.625522E-0001
  7.467616E-0001 -2.213807E+0000
 -9.937764E-0001 -1.493670E+0000
 -1.173164E+0000 -1.842661E+0000
 -8.057180E-0001 -8.116984E-0001
  8.893154E-0001  3.027317E-0001
 -9.489680E-0001  5.957454E-0001
 -2.258385E+0000 -1.683597E+0000
  2.936267E-0002 -1.173568E+0000
 -8.877050E-0001 -9.558916E-0001
 -7.918979E-0001  2.304048E-0001
  1.506586E+0000  6.112139E-0002
  2.489218E+0000 -4.700758E-0001
  1.249843E+0000 -6.591591E-0001
 -6.928897E-0001 -1.290998E+0000
  8.553256E-0001 -3.360044E-0001
  8.745116E-0001 -7.854234E-0001
 -4.346908E-0001 -8.981447E-0001
  4.990109E-0001 -3.198129E-0001
 -6.138920E-0001  9.392578E-0001
 -2.193396E+0000  6.932199E-0001
  3.968392E-0001 -9.721199E-0002
  3.317186E+0000  1.091584E-0001
  2.877206E+0000  1.724343E+0000
 -2.369238E+0000  1.289968E+0000
  1.080401E+0000  2.270877E-0001
 -1.390947E-0001 -4.845370E-0001
 -8.395010E-0001 -3.616035E-0001
 -3.040158E+0000 -5.815138E-0002
 -2.608901E+0000  8.577939E-0001
  1.322602E+0000  3.378147E-0001
  8.011854E-0001  5.939681E-0001
  8.762972E-0001 -6.766641E-0001
 -1.451951E+0000 -9.779740E-0001
 -6.726693E-0001 -1.156554E+0000
  1.169105E+0000 -7.497767E-0001
 -5.731654E-0001 -1.638979E+0000
  1.267054E+0000  5.005249E-0001
 -1.698948E+0000  1.886362E+0000
 -2.081714E+0000  1.555274E+0000
  4.857008E-0001 -7.376306E-0001
  2.794914E-0001  2.572019E-0001
 -8.320506E-0001  6.022382E-0001
 -1.062051E+0000 -2.822613E-0001
  1.257821E+0000 -1.993132E+0000
  2.468737E+0000 -8.572887E-0001
  7.651680E-0001 -3.915132E-0001
  5.636942E-0002 -1.055275E+0000
 -2.280454E-0001  1.769576E-0001
  5.749676E-0001  4.527789E-0001
  1.960294E+0000  7.443174E-0001
 -2.174272E-0001 -1.050349E+0000
  1.639169E+0000 -7.602172E-0001
  3.249974E-0001 -2.589346E-0001
 -2.434141E+0000 -4.052788E-0002
  6.354211E-0001 -7.343921E-0001
  7.805674E-0001 -5.789920E-0001
  7.853455E-0002  1.991416E+0000
 -1.974018E+0000  1.107983E+0000
 -1.651620E-0001  2.696126E-0001
  1.931395E+0000  9.682878E-0001
  2.018202E+0000  9.543302E-0001
 -7.530853E-0001  6.529580E-0001
 -1.167290E+0000  3.727383E-0001
 -1.638785E+0000 -1.426557E+0000
 -1.264403E+0000 -1.267869E+0000
  1.194889E+0000 -5.127171E+0000
  1.634560E+0000 -3.480576E+0000
  2.590498E+0000 -1.464267E+0000
 -5.313000E-0001 -1.085444E+0000
 -2.081093E+0000 -1.328922E+0000
 -8.752411E-0001 -3.042571E+0000
  8.640501E-0001 -3.179241E+0000
  2.271070E+0000 -1.317743E+0000
  2.631613E-0001  7.380326E-0001
 -1.413108E-0001 -2.351429E-0001
 -1.061804E+0000 -5.282700E-0001
 -4.448902E-0001  4.018426E-0001
 -1.390226E+0000  6.298365E-0001
 -9.881295E-0001 -3.471441E-0001
  8.426999E-0001  9.566779E-0001
 -1.303402E+0000 -9.178569E-0004
 -3.945060E-0001 -1.825050E-0001
  8.034089E-0001 -8.445106E-0001
  2.613219E+0000 -2.025793E-0001
  4.127843E-0001 -6.250798E-0001
 -1.511145E+0000 -5.467467E-0001
 -1.669065E+0000  4.661475E-0001
 -4.465156E-0001  7.894749E-0001
  6.891190E-0001 -7.451613E-0001
  1.756596E+0000  3.512181E-0001
 -1.159371E+0000 -1.458639E+0000
  4.676046E-0001  4.422135E-0001
  2.907443E-0001  6.326733E-0001
 -1.319091E+0000  7.776480E-0001
 -1.937826E-0001  8.097167E-0001
  5.383367E-0001  1.126475E+0000
  1.300991E+0000 -1.125033E+0000
  1.133715E+0000 -1.771318E+0000
  2.689328E+0000 -2.097677E+0000
  1.007986E+0000 -1.636311E+0000
 -8.821431E-0001 -1.410834E+0000
 -2.657460E+0000 -2.269228E-0001
 -3.921930E-0001  2.812285E+0000
  2.020167E+0000  3.031125E+0000
  2.014645E+0000  2.874041E+0000
 -8.150011E-0001 -4.199223E-0001
 -2.826284E+0000 -6.143608E-0001
  1.109037E+0000 -7.048523E-0001
  2.676805E+0000 -1.449432E+0000
  2.336905E+0000  8.865233E-0001
  4.589217E-0001  1.562392E+0000
 -1.426015E+0000  1.447110E+0000
 -9.067582E-0001  2.516113E-0001
 -1.986851E+0000 -3.089256E-0001
  1.857842E+0000  1.389212E+0000
  1.183793E-0001  1.235246E-0001
  4.023422E-0001  1.271906E+0000
  1.084039E+0000 -3.974306E-0001
 -1.346446E+0000  8.494262E-0001
 -1.714301E-0002  5.390861E-0001
  1.987251E+0000  1.312587E+0000
  2.035348E-0001  1.813796E+0000
  1.053791E+0000  9.995060E-0001
 -1.465926E+0000  5.047331E-0001
 -2.325158E+0000 -1.042306E-0001
  4.249321E-0001 -1.268075E+0000
  1.250241E+0000 -1.084313E+0000
  6.240389E-0001 -7.875173E-0001
 -2.113356E+0000  9.888602E-0002
 -5.333159E+0000 -2.649072E+0000
  8.664211E-0001 -2.260464E+0000
  1.069753E+0000  2.950924E-0001
 -5.226555E-0001  2.636689E-0001
 -1.197954E+0000  5.804202E-0001
 -1.177178E+0000 -4.734517E-0001
  1.347570E+0000  7.232589E-0001
  1.741855E-0001  1.470621E+0000
 -1.179610E-0001  1.443833E+0000
  1.385545E+0000  1.447128E+0000
 -9.269334E-0001  1.146657E-0001
  1.173679E-0001 -1.506335E-0001
 -1.180932E+0000  1.129359E+0000
 -5.936265E-0001 -1.227524E-0002
  9.596964E-0001  6.531343E-0002
  1.524003E+0000  8.974805E-0002
  5.280000E-0001  1.504751E+0000
 -4.690495E-0001  8.277721E-0001
 -2.817486E+0000  1.698691E+0000
  1.401618E+0000  5.788137E-0001
  2.318739E+0000 -1.557934E+0000
  1.678018E+0000 -4.241268E-0001
 -1.148778E+0000 -3.432482E-0001
 -4.217965E-0001 -9.024660E-0001
  1.017644E+0000  5.986971E-0001
  1.684716E+0000  3.906483E+0000
 -5.213908E-0001  2.195570E+0000
 -1.063504E+0000  5.663409E-0001
  4.576784E-0001  5.574046E-0001
 -6.820481E-0001 -2.585535E+0000
  3.045548E+0000 -1.772197E+0000
  8.467703E-0001 -1.075481E-0001
 -1.528888E+0000  2.365431E-0001
 -1.460011E+0000  8.980744E-0001
  1.140153E+0000  1.959270E+0000
  6.849405E-0001  2.657657E-0001
  5.970397E-0001 -8.677560E-0002
 -8.111942E-0001 -6.508767E-0001
  5.776709E-0001 -2.683947E-0001
  1.184233E+0000 -1.481577E+0000
  1.115240E+0000  8.237817E-0001
  7.713436E-0001  8.951787E-0001
 -5.600484E-0001 -5.497224E-0001
  8.874177E-0001 -6.525219E-0001
  6.058582E-0001  7.375169E-0001
 -7.657753E-0001  2.423388E+0000
 -9.087807E-0001  2.125263E+0000
  8.552233E-0001  2.611353E+0000
  1.485689E+0000 -5.572750E-0001
  2.217531E+0000  3.636782E-0001
  3.456946E+0000  1.509490E+0000
 -4.573153E-0001  1.136342E+0000
 -2.821769E+0000 -1.422889E+0000
  1.144456E+0000 -1.872741E+0000
  1.322847E+0000 -3.360818E-0001
  5.031281E-0001  6.244255E-0001
 -1.359111E+0000  9.937034E-0001
 -3.186889E+0000 -8.577430E-0001
 -3.174963E-0001 -1.770824E+0000
  1.575086E+0000  1.624143E+0000
  2.449214E+0000 -1.580441E-0001
  2.817993E-0002  1.219093E+0000
  8.998041E-0001 -4.672711E-0002
 -3.171049E-0001 -1.035447E+0000
  1.778069E-0001 -2.219170E+0000
  1.050932E+0000 -1.895059E+0000
  1.295978E-0001  3.616849E-0001
 -4.649073E-0001  1.673781E+0000
 -3.330549E+0000  1.084621E-0001
  1.424406E-0002 -2.478709E-0001
  8.259016E-0001 -9.168113E-0001
  3.246206E-0001  1.601344E+0000
 -1.198026E+0000  1.923540E-0001
 -5.570146E-0001 -6.392524E-0001
  8.458426E-0001 -9.516893E-0002
 -5.061054E-0001  2.775160E+0000
 -2.025518E+0000  1.188156E+0000
 -9.268035E-0001  1.987358E+0000
  3.129892E-0001 -6.616542E-0002
 -3.488741E-0001 -5.073732E-0001
  2.235567E+0000  1.376468E-0001
  8.597045E-0001  1.060329E+0000
 -4.641896E-0001 -3.221952E-0001
  1.474202E+0000 -2.379614E+0000
  1.654546E+0000 -1.157182E+0000
 -3.543380E-0001 -7.407664E-0001
 -2.065516E-0001 -2.201247E+0000
 -1.382245E+0000 -1.688236E+0000
 -2.461869E-0001  1.574853E-0001
  2.413725E+0000 -1.142233E-0001
 -8.156475E-0001  8.320149E-0001
 -2.579010E+0000 -1.492296E-0001
 -2.806259E+0000  9.763823E-0001
  2.140558E-0001  1.696795E+0000
 -2.885807E-0001  2.461999E-0001
  1.082948E+0000 -1.238358E-0001
  9.777419E-0001 -5.497924E-0001
 -2.067907E+0000  2.079634E-0001
 -2.574240E+0000  3.238046E-0001
 -2.279843E-0001  4.910794E-0001
 -1.150539E+0000  2.473656E+0000
  1.078739E-0001  1.421237E+0000
  2.088182E-0002  4.526303E-0001
  5.802929E-0001  5.262264E-0001
  1.832007E+0000  1.484031E+0000
  1.346016E+0000  1.106743E+0000
  2.056928E+0000  1.166918E+0000
 -1.405659E+0000  5.635443E-0001
 -2.224964E+0000  6.261117E-0001
 -3.621257E-0001  3.619660E-0001
 -9.378697E-0001  2.296296E-0001
  1.881449E+0000 -1.702088E+0000
  2.634634E+0000 -1.582639E+0000
  1.686772E+0000  1.284414E-0001
 -2.771293E+0000 -7.514251E-0001
 -6.073904E-0001  8.335163E-0001
  2.549962E-0001 -9.589875E-0001
  1.751468E+0000 -9.299394E-0001
  6.920552E-0001 -1.259299E+0000
  6.884326E-0001 -1.243553E+0000
  1.529500E+0000 -1.853029E+0000
  1.247753E+0000 -5.314357E-0001
  3.405489E+0000 -1.448271E-0001
 -2.908392E-0001  5.355881E-0001
 -3.821546E-0001 -9.989746E-0001
  7.114122E-0001  7.824868E-0001
 -1.025054E-0001  6.204778E-0001
 -7.752523E-0001 -6.601188E-0002
  4.847292E-0001  6.448783E-0001
 -1.625161E-0001 -3.101223E-0001
 -1.698884E+0000  3.060490E-0001
 -1.292324E+0000 -5.513614E-0002
  1.921086E+0000 -1.821996E+0000
 -1.135782E+0000  3.330963E-0001
 -2.556804E+0000 -1.063378E+0000
  6.062992E-0001 -2.624832E+0000
  4.115158E+0000 -4.291349E-0001
  8.306747E-0001 -1.076241E+0000
 -3.420107E+0000 -2.309922E+0000
 -1.276820E+0000 -1.807966E+0000
  2.013408E+0000 -9.497869E-0001
  1.865983E+0000 -2.932590E+0000
  1.340354E+0000 -2.111292E+0000
  2.573330E+0000 -1.264812E+0000
 -1.083739E+0000 -1.843548E+0000
 -1.775834E-0001 -2.682475E+0000
  3.083159E+0000 -3.210011E-0001
 -6.048914E-0001  3.112117E-0001
 -1.712246E+0000 -1.886139E+0000
  4.741887E-0001 -4.246752E-0001
  1.724389E+0000  1.570496E+0000
 -1.931257E+0000  1.423124E+0000
 -3.819362E+0000  1.205559E+0000
 -1.951427E+0000 -9.104274E-0001
  2.132603E+0000  8.606120E-0001
  2.040675E+0000  8.926228E-0002
 -2.574816E+0000 -1.161861E+0000
 -1.930532E+0000 -2.606581E+0000
  1.463337E+0000 -1.263330E+0000
 -1.354160E-0001 -2.781472E-0001
 -2.428181E+0000 -5.089800E-0001
 -1.825799E-0001 -8.508073E-0001
  1.030284E+0000  9.262718E-0002
  1.133902E+0000  2.593892E+0000
 -2.806328E+0000  2.387476E+0000
 -1.057753E+0000 -3.523624E-0001
  1.268277E+0000 -4.079852E-0001
  4.020520E+0000  1.176835E+0000
  3.178794E+0000  3.609554E-0001
 -1.933439E+0000  1.190634E+0000
 -7.171361E-0001  4.884822E-0001
  3.065364E+0000 -2.290949E-0001
  1.951626E+0000 -8.528650E-0001
  1.532788E+0000 -1.811570E+0000
 -8.077893E-0001 -1.784230E+0000
 -2.671409E+0000 -1.403723E+0000
 -1.769267E-0001 -6.041384E-0001
 -4.527907E-0001  1.902918E+0000
  1.982119E+0000  3.034011E-0001
  1.601016E+0000  7.513400E-0002
 -3.963864E-0001 -3.675829E-0003
 -2.131910E+0000  1.087642E+0000
 -1.182794E+0000 -1.436013E+0000
  1.838485E+0000 -6.949336E-0001
 -8.867603E-0001 -1.269782E-0001
 -9.995425E-0001 -1.038091E+0000
  6.678935E-0001 -3.821429E-0001
  1.265984E+0000 -1.000409E-0002
 -4.492735E-0002  9.049841E-0002
 -2.783432E+0000 -2.162309E+0000
  6.270443E-0001 -2.154763E+0000
  1.947292E+0000 -1.138319E+0000
 -8.720984E-0001 -1.605463E+0000
  1.296348E+0000 -1.855052E+0000
 -1.347045E-0001 -3.810426E-0001
  8.986303E-0002 -7.018477E-0001
 -1.946412E-0002  1.766185E-0001
  1.960287E+0000  8.363105E-0001
  1.088857E+0000  2.603690E+0000
 -3.393781E+0000  2.069927E-0001
 -1.339220E+0000 -8.647266E-0001
  1.957050E+0000  8.723675E-0002
  2.437588E+0000  2.283158E+0000
 -9.549038E-0001  1.222779E+0000
 -2.003359E+0000  8.158457E-0001
 -1.881699E+0000  1.207404E+0000
 -2.532593E-0001  1.840113E+0000
 -9.815999E-0001  1.066218E+0000
  7.500815E-0001  7.647427E-0003
 -3.968354E-0001  1.153955E+0000
  9.262508E-0001 -2.637988E+0000
  2.124489E+0000 -2.843218E+0000
  6.499185E-0001  7.206595E-0001
 -2.044872E+0000 -1.499768E+0000
  9.742244E-0003 -8.597069E-0001
  2.602955E+0000 -3.900051E-0002
  4.688341E-0001  6.145194E-0001
 -2.314316E+0000 -1.089701E+0000
 -1.215089E+0000 -2.062242E+0000
  6.922310E-0001 -2.250663E+0000
  2.194577E+0000 -2.722196E-0001
  1.198386E+0000  1.070206E+0000
  2.574024E-0001  6.847324E-0001
 -9.551257E-0001  1.956039E+0000
 -9.002033E-0001 -5.309531E-0001
  1.764723E+0000 -1.618062E+0000
  1.927176E+0000 -1.055086E+0000
  5.758499E-0001 -2.405912E+0000
 -2.716941E+0000 -1.431584E-0002
 -1.764966E+0000 -4.817073E-0001
 -1.094659E+0000  1.525440E-0001
  1.864085E+0000  7.260548E-0001
  1.055908E+0000 -4.294884E-0001
 -1.072254E+0000 -3.165685E-0001
 -9.723393E-0001  1.207245E-0001
  1.112411E+0000  1.594683E+0000
 -4.774164E-0001  1.812827E+0000
 -3.623039E-0001  1.665747E+0000
 -8.032996E-0001  1.533007E+0000
  1.518390E+0000  5.973334E-0001
  4.265566E+0000  4.160651E-0001
  1.383937E+0000  5.889461E-0001
 -7.902280E-0001 -1.387397E+0000
  4.951796E-0001 -1.302374E+0000
  1.415580E+0000 -1.288977E-0001
  2.954021E-0001  1.002191E-0001
 -1.376808E+0000  9.755601E-0001
 -1.181621E+0000  2.432476E-0001
  1.269881E+0000 -5.983298E-0001
  2.792896E+0000 -8.003095E-0001
 -5.289826E-0001  2.652553E-0001
 -1.837559E+0000 -1.015847E+0000
 -1.729573E-0001 -2.157762E+0000
  2.652874E+0000 -5.224576E-0001
  3.875409E+0000  5.929050E-0002
  1.037945E-0001  2.106102E+0000
 -1.389311E+0000 -3.626911E-0002
  1.340036E-0001  4.825920E-0001
 -3.327328E-0001  1.700776E+0000
 -1.149149E+0000  4.733070E-0001
 -1.779712E+0000  9.171596E-0001
 -2.646404E+0000  1.258906E-0001
  1.254863E+0000 -7.201091E-0001
  2.490323E-0001 -1.851528E-0001
  2.267650E-0001  2.072444E+0000
  4.872982E-0001  1.405582E+0000
  5.306901E-0001  1.428541E+0000
  1.483587E+0000  1.912932E+0000
 -6.647670E-0001  1.186575E-0001
 -1.370796E+0000 -8.126923E-0002
 -1.083754E+0000  1.005159E+0000
 -3.907471E-0001  9.739901E-0001
  8.474728E-0001 -5.447622E-0001
 -5.077089E-0002  9.100472E-0001
 -1.546048E+0000  1.174749E-0001
 -1.371953E+0000 -1.144585E+0000
 -1.127550E+0000 -1.130232E+0000
 -9.648944E-0001 -1.053553E+0000
  2.064637E+0000 -3.327294E-0002
  2.373727E+0000  1.527457E+0000
 -7.464524E-0001  1.748206E+0000
  4.845408E-0001  1.950006E+0000
  2.212554E+0000 -4.583446E-0002
  1.291352E-0001  2.625706E-0002
  2.260125E-0001  1.510943E+0000
 -1.385445E+0000  3.952758E-0001
  6.899716E-0001 -4.053264E-0001
  3.619337E+0000  1.493801E-0001
  2.703571E-0001  7.285869E-0001
 -2.968405E+0000  6.803610E-0001
 -1.597129E+0000  2.167303E+0000
  7.542738E-0001  2.422665E+0000
  1.970014E+0000  1.377473E+0000
  2.267142E+0000  2.653229E-0001
  1.382226E+0000  1.532529E-0001
 -1.790957E+0000 -8.710474E-0001
  2.248929E+0000 -5.316063E-0001
  4.208401E+0000  1.045548E+0000
  1.556099E+0000  8.864018E-0001
 -1.822339E+0000  3.555066E-0002
  1.658478E-0001 -2.040622E+0000
  8.966787E-0001 -1.834305E+0000
  1.906391E+0000 -1.777203E+0000
  5.803082E-0001 -2.483310E-0001
 -1.072728E+0000  3.458081E-0002
 -2.911998E+0000 -1.929102E+0000
 -5.594904E-0001 -9.502103E-0001
 -2.160031E-0001  1.038155E+0000
 -6.436522E-0001 -5.195974E-0001
  6.164566E-0002  6.589142E-0001
 -7.236141E-0002  4.559675E-0001
  3.479910E-0001 -5.510606E-0001
 -2.164741E-0001 -3.554493E+0000
  8.063602E-0001 -2.697031E+0000
  1.120156E+0000 -2.256503E+0000
  1.730218E+0000 -5.638548E-0001
 -9.875799E-0001 -5.632697E-0002
 -1.049766E-0002  1.376370E+0000
 -3.515097E-0001  1.858964E+0000
  7.331478E-0001  9.627364E-0001
  1.729175E+0000  2.780953E+0000
  6.932993E-0001  1.910372E+0000
  1.864743E-0002  8.028087E-0001
  3.195373E-0001  1.040883E-0001
  1.196718E+0000  1.761984E+0000
 -1.494794E+0000  2.136843E+0000
 -2.093533E+0000  2.365917E+0000
 -2.751010E+0000  5.716131E-0001
 -4.646922E-0002 -3.851002E-0001
  3.405964E+0000 -1.232560E+0000
  1.237329E+0000 -9.403301E-0001
 -1.209236E-0001 -1.404276E+0000
 -4.602089E-0001 -2.444692E+0000
 -2.240900E-0001 -1.606937E+0000
  8.932463E-0001 -1.278894E+0000
  3.704460E-0001  4.202847E-0001
 -8.174130E-0001 -1.700348E+0000
 -1.132310E+0000 -9.254316E-0001
 -1.538720E-0001 -1.650188E+0000
 -7.946735E-0001 -1.999163E+0000
  1.812560E+0000 -1.275957E+0000
  2.094450E+0000  6.806183E-0001
  4.752871E-0001 -2.949075E-0001
 -1.980175E+0000  6.105018E-0001
  7.803772E-0001  1.540855E+0000
  6.987302E-0001  2.800275E+0000
 -4.712711E-0001  3.073857E+0000
  1.482879E-0001  3.139572E+0000
 -6.252108E-0001  1.340974E+0000
 -2.239148E-0002  6.849437E-0001
 -1.318342E-0002 -4.795521E-0001
  1.193481E+0000  9.134941E-0001
  5.652218E-0001  1.150462E+0000
 -3.561161E-0002 -1.317466E-0001
 -6.614901E-0001  4.619043E-0001
  9.294201E-0001  3.701863E-0001
 -8.166853E-0002 -1.323313E+0000
 -3.679650E-0001 -1.784912E+0000
 -5.361075E-0001 -1.610718E+0000
 -1.476364E+0000 -1.726023E+0000
  5.604186E-0001  4.250557E-0001
 -8.445711E-0001  4.383987E-0001
 -1.701815E+0000 -2.964424E-0001
  3.246603E-0002  5.807099E-0001
  2.113223E-0001  1.678666E-0001
  4.879172E-0001  7.847544E-0001
 -1.289561E+0000  1.099453E+0000
 -1.121364E+0000  1.356530E+0000
  2.964297E-0001 -2.029840E-0001
  2.262209E+0000 -1.790983E+0000
  8.963896E-0001 -1.015313E+0000
 -4.320168E-0002 -9.363382E-0001
  1.599100E-0001 -9.136075E-0001
 -1.097412E+0000  1.151570E+0000
 -6.556390E-0001 -3.077141E+0000
 -6.992462E-0001 -3.150104E+0000
  1.318219E+0000 -8.810503E-0001
 -1.125350E+0000  2.271571E-0001
 -1.860863E+0000  8.720019E-0001
 -3.763182E-0001  4.276884E-0001
  2.427137E+0000  5.348415E-0001
  1.264257E+0000  1.897482E-0001
 -1.712093E+0000  1.780300E+0000
 -1.127679E+0000 -1.802042E+0000
  3.632804E-0001 -1.560661E+0000
  1.647477E+0000 -1.780020E-0001
 -6.716723E-0002  1.361888E+0000
 -1.995622E+0000  4.018352E-0001
  9.247092E-0001 -6.069045E-0001
  8.187041E-0001  1.187245E+0000
 -2.691138E-0001  6.029375E-0001
 -2.422399E-0001  4.665840E-0001
  1.331874E+0000 -4.606478E-0001
  1.906087E+0000  7.677801E-0001
  2.329946E-0001 -9.447302E-0002
 -2.103722E+0000 -3.248328E-0001
 -5.632774E-0001  3.709555E-0001
 -7.636523E-0001  3.958466E-0001
 -1.318494E-0001  4.091920E-0001
  1.138885E+0000 -6.804345E-0001
 -5.216733E-0001  7.622514E-0001
 -1.341366E+0000  4.912788E-0001
  8.021364E-0002  1.709402E+0000
 -7.614187E-0001 -4.338018E-0001
 -5.763595E-0002 -9.510473E-0001
 -4.322137E-0001 -1.875203E+0000
 -6.020834E-0001 -4.022014E-0001
 -4.821313E-0001 -9.343644E-0001
  1.007973E+0000  4.397367E-0002
  1.015574E+0000  1.160351E+0000
  1.606664E+0000  6.556844E-0001
 -2.130361E-0001  1.841098E+0000
 -8.121015E-0001  2.594446E-0001
  1.761677E+0000 -2.627553E+0000
  7.597066E-0001 -8.834065E-0001
 -8.742600E-0002 -9.624126E-0001
  1.453025E-0001  1.425319E+0000
 -8.055182E-0001  2.959822E+0000
 -5.171759E-0001  5.864103E-0001
 -1.533823E+0000 -2.983279E-0002
  1.297594E-0003 -8.590690E-0001
  7.097479E-0001  2.458411E-0001
  1.771426E+0000  1.095565E+0000
  4.920435E-0001 -5.772971E-0001
  2.170012E-0001 -5.164320E-0001
  1.138373E+0000 -6.883755E-0001
  7.387501E-0001 -5.628811E-0001
  1.551663E+0000 -4.858278E-0002
 -7.386984E-0001  5.156472E-0001
 -1.444889E+0000  1.860058E-0001
 -1.148625E-0001  1.309914E+0000
  1.112718E+0000  4.777384E-0001
  2.270730E+0000  1.346503E+0000
  2.508971E-0001 -8.217532E-0001
  5.544024E-0002 -7.126717E-0001
  1.405625E+0000 -7.122796E-0001
  1.859806E-0001 -7.815067E-0001
 -1.635616E+0000  7.886419E-0001
 -2.739215E+0000  5.648794E-0001
  4.116402E-0001 -1.135833E+0000
  1.210422E+0000  6.082736E-0001
 -5.271486E-0001  1.771364E-0001
 -9.793335E-0001  2.584345E-0001
  4.413583E-0002 -2.577006E+0000
 -7.632686E-0001  1.516401E+0000
 -2.617858E+0000  1.551704E+0000
 -5.392405E-0002  1.180378E+0000
  1.791079E+0000  1.796448E+0000
  2.603193E+0000  1.467321E+0000
  9.589156E-0001  3.057140E+0000
 -1.038253E-0001  3.476685E+0000
 -2.417891E+0000  2.010080E+0000
 -4.322530E-0001  1.254123E+0000
  2.354851E+0000 -5.776095E-0001
  3.818506E+0000 -1.957635E+0000
  2.086208E+0000  4.211701E-0001
 -2.171055E+0000 -1.304885E+0000
 -5.811651E-0001 -1.576677E+0000
  1.230103E+0000 -2.596567E+0000
  1.436062E+0000 -3.130260E+0000
  1.418937E+0000 -3.557278E+0000
  2.010845E+0000 -2.737855E+0000
 -1.245217E+0000 -1.862535E+0000
 -8.913528E-0001 -2.686831E+0000
  1.584094E-0001 -1.567335E+0000
  1.440685E+0000 -4.092428E-0001
 -2.802919E-0001 -1.071159E+0000
 -2.106963E+0000 -1.040093E+0000
  2.375865E+0000 -1.055209E+0000
  2.075340E+0000 -1.562892E-0001
 -1.538841E+0000 -2.249585E-0001
 -5.243822E-0001 -2.492333E-0001
 -4.950180E-0001  3.452505E-0001
  5.079303E-0001  1.919629E+0000
  3.846831E-0001 -5.767025E-0001
  9.331107E-0001 -1.312291E+0000
 -2.761994E-0001 -3.192555E-0001
 -1.210347E+0000  2.182069E-0001
 -6.220392E-0001 -1.237966E-0001
 -8.364691E-0001 -6.133053E-0001
  2.352243E-0001 -2.463147E-0001
  6.833965E-0001 -1.615818E-0001
  3.555661E-0001 -5.300935E-0001
  1.919071E+0000  4.547969E-0001
 -2.129297E-0001  1.268995E-0001
 -1.381250E+0000 -5.077502E-0002
 -1.774164E+0000 -2.021757E+0000
  9.339312E-0001 -1.203720E+0000
  8.173630E-0001 -1.107136E+0000
  1.720899E+0000 -1.103778E+0000
 -2.494313E-0001  7.085539E-0001
 -2.428807E+0000 -1.112316E+0000
 -1.295022E+0000 -9.098805E-0001
 -5.556784E-0002  7.594407E-0003
 -3.825159E-0002 -1.729732E-0001
  1.654569E+0000 -1.991413E-0001
  3.383771E-0001  1.463204E+0000
 -2.664186E+0000  3.638721E-0001
 -1.032159E+0000 -9.333675E-0001
 -2.277092E-0001 -5.069091E-0001
 -1.699058E+0000  4.497173E-0001
 -4.338996E-0001 -9.585195E-0001
 -1.057850E-0001  9.169984E-0001
 -2.590501E-0001  1.070407E+0000
 -1.899458E-0002  6.000536E-0002
  1.229372E-0001  1.225846E+0000
  4.458405E-0001 -1.372559E-0001
  3.199734E-0001  7.569728E-0001
 -2.427357E+0000  5.321507E-0001
 -9.680805E-0001  1.331561E+0000
  8.170472E-0001  4.333036E-0001
  2.851634E+0000 -6.086947E-0001
  3.384957E-0001 -1.006811E-0001
 -1.914478E+0000  6.579256E-0001
 -2.457764E+0000  5.994690E-0002
  6.049352E-0001  1.304867E+0000
  1.278561E+0000 -5.105035E-0001
  2.030457E+0000  1.945556E+0000
  4.561106E-0001  2.824174E+0000
  2.015458E-0001  1.381936E+0000
  1.411327E+0000 -9.496294E-0001
  1.021357E+0000 -2.676855E-0001
 -1.803805E+0000  9.021193E-0001
  1.042541E+0000  3.346805E-0001
  9.417189E-0001  9.712239E-0001
 -1.314432E+0000  1.610837E+0000
  6.250892E-0002  1.571419E+0000
  1.649819E+0000  5.764938E-0002
  6.163606E-0001  1.824274E+0000
 -1.104112E+0000  4.355244E-0002
 -1.467908E+0000 -1.379464E+0000
 -9.738723E-0003 -2.513153E+0000
  2.389365E+0000 -6.631424E-0001
  2.316752E+0000 -1.684045E+0000
  3.159989E+0000 -2.437960E+0000
  7.841296E-0001 -1.685104E+0000
 -2.192046E+0000 -2.306231E+0000
 -2.596839E+0000 -3.552130E+0000
 -7.487411E-0001 -2.532335E+0000
 -1.322810E+0000 -7.069459E-0001
 -2.250400E+0000 -2.088809E+0000
  7.320616E-0001 -6.150439E-0001
  1.805950E+0000 -1.205478E+0000
 -8.964810E-0001 -1.647015E+0000
 -1.211234E+0000 -7.352865E-0001
 -9.704900E-0001  6.845189E-0001
 -1.495642E+0000 -5.740135E-0001
  6.628713E-0001  2.684592E-0001
  5.790722E-0001 -1.126690E+0000
 -3.533118E-0001 -1.600711E+0000
 -8.246972E-0001 -2.889423E+0000
  1.923403E-0001 -9.974795E-0001
  8.906057E-0001  2.164920E-0001
  9.180945E-0001 -1.081815E+0000
  1.964776E+0000 -1.372406E+0000
  8.792920E-0001 -4.617476E-0001
 -3.363126E-0001 -1.327336E+0000
 -2.362445E+0000 -4.054226E-0001
 -1.511565E+0000  1.181872E-0001
 -5.921429E-0001  2.567644E+0000
 -3.217084E+0000  2.378714E+0000
 -3.178131E-0001  1.471999E+0000
 -1.196984E+0000  1.375429E+0000
 -4.224462E-0002 -8.083197E-0002
  2.942629E+0000  3.624560E-0001
  1.329577E+0000  2.059865E+0000
 -2.755510E+0000 -8.591328E-0001
 -2.454238E+0000 -1.873511E+0000
  5.468199E-0001 -1.084268E+0000
  7.638704E-0001  1.229511E+0000
 -3.777189E-0001  5.108280E-0001
  4.653204E-0001 -2.837750E+0000
  4.128915E-0001 -7.466708E-0001
 -1.339847E+0000  2.141828E-0001
 -1.423978E+0000  3.146039E-0001
 -2.191125E-0001  3.583170E-0001
 -1.360597E-0001 -1.370271E+0000
 -5.709997E-0001  7.748351E-0001
  1.088440E-0002  8.530872E-0001
 -1.257332E+0000  2.086138E+0000
 -7.369224E-0002  1.137687E+0000
  2.626626E+0000  3.790970E-0001
 -6.867357E-0001  1.021686E+0000
 -3.057963E+0000  1.546302E+0000
 -2.982291E+0000 -1.047674E+0000
  2.210577E+0000  3.814208E-0001
  3.111428E+0000  1.675695E+0000
  1.574741E-0001  5.126137E-0001
 -1.906673E+0000 -1.374682E+0000
 -1.991028E+0000 -1.010422E+0000
  1.014741E+0000  3.112616E-0001
  1.166044E+0000  2.407169E+0000
 -6.101971E-0001  5.104785E-0001
  9.794072E-0001  5.169775E-0001
  9.898793E-0003 -3.876529E-0002
 -1.061569E+0000 -3.869742E-0001
  5.347491E-0001 -1.962380E+0000
  1.367931E+0000 -2.233635E-0001
 -1.488024E+0000 -7.143790E-0001
 -1.159339E+0000 -2.181683E+0000
 -2.497884E-0001 -6.122941E-0001
  5.522485E-0001  4.203848E-0001
  1.458361E-0001  1.346224E+0000
 -6.215874E-0002  3.274325E-0001
  1.865293E-0001  2.019200E+0000
  1.600077E+0000  2.224360E+0000
  1.785640E+0000  1.653411E+0000
  8.005852E-0001  8.527437E-0001
 -2.102332E-0001 -6.548485E-0001
 -1.067100E+0000  7.032247E-0001
  2.835349E-0001 -1.446898E+0000
  5.280090E-0002 -4.417718E-0002
  1.450746E+0000  7.365100E-0001
 -3.042911E-0001  2.267647E-0002
  5.815981E-0001 -2.916644E-0001
  5.680222E-0001 -3.343905E-0001
  4.887944E-0001  5.063548E-0001
 -1.220557E+0000  8.845739E-0002
 -1.268546E+0000 -1.100714E+0000
  1.267691E+0000 -1.952152E+0000
 -2.005159E+0000 -1.020818E+0000
 -1.730557E+0000 -1.066517E+0000
 -4.471693E-0001 -3.167617E+0000
  1.922862E+0000 -1.362489E+0000
 -2.830028E-0001 -2.368422E-0001
 -2.317846E+0000  8.178927E-0001
 -5.859582E-0001 -2.513212E-0001
 -4.694808E-0001 -1.519901E-0001
  7.923651E-0001  2.645903E-0001
  1.009698E+0000  1.431433E+0000
 -2.661596E-0001  3.736416E-0001
 -7.156761E-0001  6.822813E-0001
  1.216344E+0000 -4.772518E-0001
 -1.197453E+0000  1.355949E-0001
 -6.850634E-0001 -1.481260E-0002
  1.027993E+0000  1.390530E+0000
  3.665257E-0001  4.490655E+0000
 -1.793625E+0000  1.441685E+0000
 -2.175142E+0000 -8.068728E-0001
  1.010805E+0000 -5.511016E-0001
  6.700608E-0001 -7.456837E-0001
 -6.496198E-0001 -6.975125E-0001
 -1.114917E+0000  1.076854E-0001
 -1.685801E-0001  3.330133E-0002
 -1.108259E+0000 -1.612834E+0000
  1.830735E-0001 -1.909394E+0000
 -5.227399E-0001  8.228929E-0002
  4.344342E-0001  1.729730E+0000
  1.008441E+0000  4.212024E-0001
  3.311916E-0002 -3.226539E-0001
  6.903116E-0001 -2.995192E-0002
 -4.536719E-0002 -2.801583E+0000
 -1.913292E+0000 -2.153398E+0000
 -2.180808E-0001  1.371926E-0001
  1.044499E+0000  1.157480E+0000
 -5.506375E-0001 -1.790625E-0001
 -1.053348E+0000 -8.516951E-0001
 -9.080142E-0001 -1.509137E+0000
  1.115733E+0000 -5.582286E-0001
 -7.348337E-0001 -5.981766E-0001
 -1.396621E+0000 -2.112723E-0002
  1.212977E+0000  1.291813E-0001
  6.391771E-0001  1.627961E-0001
  1.661866E+0000  1.126018E-0001
  1.072934E+0000  1.932956E+0000
 -2.267281E-0001  1.684347E+0000
  2.006387E+0000  9.837253E-0001
  2.867245E-0001  2.986925E-0001
 -1.381395E+0000 -1.569490E+0000
 -3.708624E-0002 -3.078719E-0001
  1.156867E+0000 -7.142795E-0001
  2.925413E+0000  7.859271E-0001
  5.465420E-0001 -1.447396E-0001
  9.140473E-0001 -1.747570E+0000
  1.900311E+0000  5.685902E-0001
 -1.249520E+0000  6.347690E-0001
  4.047404E-0001 -1.427102E+0000
  2.749556E+0000 -2.563239E+0000
  6.096722E-0001 -1.337981E+0000
 -4.172402E+0000 -2.913230E+0000
 -1.018014E+0000 -3.702251E+0000
  3.188349E+0000 -6.611667E-0002
  1.783740E+0000  1.661314E+0000
 -3.036687E+0000  1.220181E+0000
 -1.565563E+0000 -2.372375E-0001
 -2.644914E-0001 -5.473273E-0001
  3.883424E+0000 -1.379664E+0000
  1.827657E+0000 -7.725231E-0002
 -3.394486E+0000  9.233897E-0001
 -4.480978E+0000 -9.020568E-0001
 -1.642707E-0001 -2.854752E+0000
  3.967844E+0000 -1.810894E-0002
  2.057687E+0000  2.050607E+0000
 -2.863213E+0000  1.202935E+0000
 -2.638985E+0000 -2.569433E+0000
  3.636601E-0002 -2.016363E+0000
  7.336831E-0002 -1.073087E+0000
 -5.293595E-0001 -5.260341E-0001
 -1.409064E-0001 -1.002841E+0000
  1.429035E+0000 -2.398182E-0001
  3.758455E-0002 -2.343810E-0001
 -7.273753E-0001 -1.411826E+0000
  5.914480E-0001  2.206382E-0002
 -2.239164E-0001 -8.566872E-0001
 -1.828831E-0001 -1.905877E+0000
  1.527769E+0000 -2.124555E+0000
  1.806774E+0000 -2.947215E+0000
 -1.998895E+0000 -1.252859E+0000
 -4.468824E-0001  1.687024E+0000
  3.783034E-0001 -3.183933E-0001
  1.814918E+0000 -2.116553E+0000
  3.058600E+0000 -1.822168E+0000
 -7.731971E-0001 -1.349418E+0000
 -3.656415E-0001 -1.867819E+0000
 -5.431839E-0002 -1.092794E+0000
 -4.924140E-0001  1.015990E-0001
 -3.518005E-0001  8.082601E-0001
 -4.817892E-0001 -6.648384E-0001
  1.588509E+0000 -9.566092E-0001
  1.875997E+0000  6.736276E-0001
 -5.018480E-0001 -1.581626E+0000
 -6.723536E-0001 -2.483266E+0000
  4.255428E-0001 -3.112569E+0000
  2.025322E+0000 -2.808025E+0000
  1.678396E+0000  1.708887E-0001
  1.065834E+0000  1.395020E+0000
 -8.612951E-0001  5.165645E-0001
 -1.767011E+0000 -1.637213E+0000
  1.051475E+0000  3.584218E-0001
 -7.500445E-0001 -1.403521E-0001
  7.563981E-0001  9.327463E-0001
  1.916880E-0001  1.204353E+0000
  6.432959E-0001  2.265834E-0001
 -9.321123E-0005 -1.214173E+0000
  1.366944E+0000 -1.149067E+0000
  8.105312E-0001  1.071663E-0001
 -1.769920E+0000  8.897480E-0001
  1.284842E+0000  2.549021E-0001
  1.623194E+0000  6.259152E-0001
 -7.569349E-0001  1.594865E+0000
  5.323093E-0001 -2.457823E+0000
  2.531434E+0000 -1.650132E+0000
  1.066924E+0000  3.533476E-0001
 -7.785020E-0001 -1.092189E+0000
 -2.898757E-0001 -8.365984E-0001
  6.280932E-0001  4.941012E-0001
  8.521056E-0001 -2.791553E-0001
  5.144336E-0001  4.679995E-0001
  1.422264E+0000  1.651143E+0000
  4.107520E-0001  4.036022E+0000
 -2.265437E-0001  1.324467E+0000
  5.576718E-0001 -9.464340E-0001
 -1.650378E-0001 -7.365930E-0001
 -1.521927E+0000 -1.462397E+0000
  6.168926E-0002  7.030788E-0001
  8.802855E-0001  2.377905E+0000
  4.913997E-0001  3.663163E+0000
 -1.519031E+0000  1.640331E+0000
  1.939313E-0001 -1.560328E+0000
  6.062462E-0001 -9.671850E-0001
 -1.127249E-0001 -1.094402E+0000
 -1.052925E+0000 -1.623420E+0000
 -2.834290E+0000 -2.245724E+0000
 -2.610097E-0001 -2.773884E+0000
  1.946110E+0000 -2.533024E+0000
  1.643197E+0000 -1.932154E+0000
 -1.306994E+0000 -1.167067E+0000
 -3.693220E+0000  2.975807E-0001
 -2.277619E+0000  1.526094E+0000
 -9.503462E-0001  2.557841E-0001
 -2.722739E-0002  9.835606E-0001
 -1.634163E+0000  1.590194E-0002
 -3.789796E-0001 -2.334669E+0000
 -5.463051E-0001  2.683780E-0002
 -1.171283E+0000 -1.980047E-0001
 -1.346580E-0001 -4.888525E-0001
  2.170480E+0000 -1.275793E+0000
  2.650913E+0000 -1.119773E+0000
  1.952218E+0000 -2.250332E-0002
 -1.378636E+0000 -2.408714E-0001
 -6.681481E-0001  1.794572E+0000
 -1.413801E+0000  1.392506E+0000
 -8.268579E-0001 -3.464745E-0001
  6.045928E-0001  2.680689E-0001
  1.022742E-0001  2.031988E+0000
 -1.836602E+0000  1.301230E+0000
 -1.145960E+0000  5.335600E-0001
 -4.746984E-0001 -1.489416E+0000
  2.355469E+0000 -8.707742E-0001
  3.197702E-0001  1.909192E+0000
 -1.340853E+0000 -4.784142E-0001
 -7.579183E-0001 -1.885813E+0000
  2.965467E+0000 -1.092767E+0000
  4.033176E+0000  8.050985E-0001
  4.422415E-0001 -1.182963E-0001
 -2.509801E+0000 -5.798833E-0001
 -4.290018E-0001 -1.912964E+0000
  1.336487E+0000 -1.217351E+0000
 -1.357615E+0000 -5.462566E-0001
  1.220533E-0001  1.089765E+0000
  2.985522E-0001 -5.688566E-0002
  1.167953E+0000  9.338767E-0001
  8.679870E-0001  2.968584E+0000
 -2.618283E+0000  1.512480E-0001
 -6.770945E-0001 -9.844849E-0001
  1.085904E+0000  2.602650E-0001
  7.809250E-0001  7.055138E-0001
 -1.178798E+0000  6.864188E-0001
  9.590715E-0001 -1.652734E+0000
  2.532510E+0000 -2.061079E+0000
  8.289408E-0001 -2.494665E+0000
 -5.373236E-0001 -8.776136E-0001
 -1.857551E+0000 -3.565301E-0001
 -2.562980E+0000 -5.500503E-0001
 -1.051457E+0000  1.060977E+0000
  1.236767E+0000  9.033781E-0001
  2.137548E+0000  2.317490E-0001
 -1.313983E+0000  3.866220E-0001
 -8.641215E-0001 -1.266619E+0000
 -5.154107E-0001 -1.535428E+0000
  1.172906E+0000 -1.734767E+0000
 -1.148951E-0001 -1.419323E+0000
 -2.410524E+0000 -3.575804E+0000
  2.459511E+0000 -2.137999E+0000
  1.277298E+0000  5.060839E-0001
 -4.305113E-0001  4.419758E-0001
 -1.286750E+0000 -1.058956E+0000
  1.701896E+0000 -5.371136E-0001
 -1.602796E+0000  7.415975E-0001
 -1.466355E+0000 -1.630604E-0001
 -1.099835E+0000  9.400731E-0001
 -3.668609E-0003  3.721126E-0001
  2.023667E+0000  5.396871E-0001
  9.377638E-0001  6.489815E-0001
 -1.723554E+0000  9.407524E-0001
  1.424567E+0000  1.066922E+0000
  2.178995E-0002  3.371577E+0000
 -1.956871E+0000  2.804318E+0000
 -9.172446E-0002  2.736956E+0000
  1.931052E-0001  3.433122E+0000
 -1.108313E-0001  2.595205E+0000
  1.806925E+0000  9.886854E-0001
 -4.777408E-0001  2.867278E-0002
  4.431789E-0001  2.231716E+0000
 -2.623556E-0001  9.623540E-0001
 -1.002148E+0000  2.315197E+0000
 -4.647878E-0001  4.771806E-0001
  2.252021E+0000  8.276605E-0001
  3.813587E-0001  7.294061E-0001
 -8.152350E-0001 -2.804900E+0000
  2.776276E-0001 -3.029361E+0000
  1.524720E+0000  1.631127E-0001
  2.031255E-0001  1.866794E+0000
  4.820819E-0001  1.666020E+0000
  1.528864E+0000 -1.207415E+0000
  3.093246E+0000 -6.180349E-0001
 -2.131414E-0001  1.640776E+0000
 -5.538134E-0001 -5.019465E-0001
  9.004848E-0001 -1.620230E+0000
 -1.043243E+0000  2.109067E-0001
 -8.206765E-0001 -1.191911E+0000
  1.633588E+0000 -2.748227E-0001
  8.222803E-0001  5.224539E-0001
 -6.943502E-0001 -8.113761E-0001
 -1.658509E-0001 -4.924721E-0001
  1.249774E+0000 -9.463636E-0001
  1.252596E+0000  4.141216E-0001
  1.521377E-0001  8.429824E-0001
  1.003778E+0000  1.877901E-0001
  2.203274E+0000 -3.757814E-0001
  2.176499E+0000  1.089532E+0000
 -2.208963E-0001 -1.477777E+0000
  1.892376E-0002 -2.765071E+0000
 -1.857564E+0000 -1.445512E+0000
 -9.261994E-0001 -9.955025E-0002
 -1.399914E-0001  1.813657E-0001
  9.661266E-0001  3.814266E-0001
 -2.206770E-0001 -5.207330E-0001
 -8.184446E-0001 -5.748926E-0001
  8.581526E-0001 -1.270046E+0000
  5.761144E-0002 -2.406327E-0001
 -9.050911E-0002 -4.124931E-0001
 -6.633363E-0001  6.292251E-0001
  5.182420E-0001 -3.019198E+0000
  2.117930E+0000 -3.815429E+0000
  1.489793E+0000 -2.056705E+0000
  4.987367E-0001 -1.100353E+0000
 -2.830060E+0000 -1.826773E+0000
 -1.725766E+0000 -7.377600E-0001
  2.403969E-0001  4.871697E-0001
 -1.462091E+0000  1.066373E+0000
 -1.078902E+0000 -1.021748E+0000
 -2.265214E-0001 -2.033423E+0000
  3.239480E-0001 -1.493343E+0000
  1.457518E-0001 -2.678959E+0000
 -1.947537E+0000 -2.840521E-0001
 -1.830758E+0000 -4.727777E-0001
 -8.478737E-0001 -4.901411E-0001
  1.723430E+0000  1.230776E+0000
  1.097903E+0000  1.082520E+0000
  1.096999E+0000  5.762040E-0001
 -7.340569E-0001 -5.969700E-0001
 -1.338880E+0000 -1.322286E+0000
  7.680920E-0001 -7.311164E-0001
  1.166882E+0000  4.974355E-0001
 -1.772724E+0000  1.691659E-0001
 -2.317737E-0001  1.206143E+0000
 -7.824244E-0001  9.820648E-0001
  1.395339E+0000  1.114562E+0000
  7.787761E-0001  1.159554E+0000
 -2.416749E-0001  2.250747E-0001
  8.212872E-0001 -6.086651E-0001
 -7.195369E-0001  1.321035E+0000
 -1.646037E+0000  5.751200E-0001
 -6.736764E-0001  8.181199E-0001
  1.993458E+0000  5.559731E-0001
  1.840410E+0000  2.196243E+0000
 -8.065867E-0001  2.074471E+0000
 -1.511996E+0000  1.722903E+0000
 -1.757632E+0000  1.975848E-0001
  3.247208E-0001  3.265990E-0001
 -1.170484E+0000  5.772055E-0001
 -2.015526E+0000 -2.027694E-0001
 -1.758886E+0000  9.156057E-0001
 -1.835502E+0000  2.041173E+0000
 -6.356979E-0001  1.864998E+0000
 -9.864689E-0001  1.309346E+0000
 -9.945932E-0001 -1.459911E+0000
  1.784616E+0000 -8.011013E-0001
  3.786189E-0001  2.515864E+0000
 -1.624551E+0000  1.749383E+0000
 -5.206061E-0001  1.866867E-0001
 -9.686907E-0001 -1.812313E+0000
  1.735467E+0000 -1.517496E+0000
  2.847062E+0000 -1.465240E+0000
  1.879325E+0000  1.163660E+0000
 -1.863699E+0000  1.754633E+0000
 -1.428165E+0000  7.149589E-0001
  7.140148E-0001  4.588186E-0001
  3.152868E+0000  1.436586E+0000
 -2.185038E+0000  1.566125E+0000
  1.210286E-0001 -9.384215E-0001
 -9.578528E-0001  9.026231E-0001
  1.453631E+0000 -1.252119E+0000
  1.321310E+0000 -4.567398E-0001
  1.885580E+0000 -5.409412E-0001
 -1.320902E+0000 -8.240355E-0001
 -6.749538E-0001 -2.369192E+0000
  1.743126E+0000 -1.858633E+0000
 -1.245261E+0000 -4.373761E-0002
 -8.798394E-0001  1.879085E-0001
 -9.410862E-0001  2.125361E+0000
  8.263959E-0002  6.180219E-0001
  5.087533E-0001 -4.256529E-0001
  1.019083E+0000  6.574697E-0001
 -1.412107E+0000  8.873200E-0002
 -5.959714E-0001 -7.744027E-0001
  1.248173E+0000 -2.613723E-0001
  1.407930E+0000 -2.057704E-0002
 -8.027827E-0001 -5.711442E-0001
 -1.300621E+0000 -9.350043E-0001
 -2.274534E+0000 -1.396325E+0000
 -1.735737E+0000 -1.441441E+0000
  2.327863E-0001  3.487635E-0001
 -8.201466E-0001  3.271164E-0001
  1.778311E+0000 -4.771662E-0001
  1.671174E+0000  7.439269E-0001
 -1.348086E+0000  2.149725E-0001
 -1.573845E+0000  7.433232E-0002
  1.878510E+0000  1.624664E+0000
  1.104967E+0000  2.042435E+0000
 -1.209491E-0001  7.628268E-0001
 -2.024229E+0000 -5.547284E-0001
  6.532374E-0001  2.241418E+0000
 -6.317380E-0001  2.269630E+0000
 -1.780136E-0002  1.383977E+0000
  7.058765E-0001  1.113103E+0000
  1.032693E+0000  3.911204E-0002
  6.037006E-0001 -1.329458E+0000
 -6.924530E-0001 -4.622285E-0001
 -2.064908E-0001 -7.208179E-0001
  3.575599E-0001 -2.549877E+0000
  2.170530E+0000 -3.325175E+0000
  1.472532E+0000 -1.476332E+0000
 -1.558296E+0000 -4.331792E-0003
 -1.334278E+0000  2.234404E-0002
 -2.752316E-0002  1.310687E+0000
  7.742394E-0001  2.842783E+0000
 -5.769791E-0001  1.190308E+0000
 -5.245916E-0001 -4.916011E-0001
  4.070946E-0001  1.900877E+0000
 -1.851144E+0000  2.437225E-0001
 -3.529562E+0000  4.771803E-0002
  4.112311E-0001  1.909597E+0000
 -8.275945E-0001  1.517319E+0000
  2.116529E-0001  1.386679E+0000
  1.044198E+0000  5.030856E-0001
  8.547022E-0001 -1.333836E-0001
 -6.108465E-0002  7.856979E-0002
 -1.002551E+0000  8.509788E-0001
 -1.930025E+0000  2.775281E-0001
  1.180253E+0000 -4.909277E-0001
  9.963573E-0001  7.495007E-0001
  1.286586E+0000  3.076026E-0001
  8.578207E-0001  2.036336E-0001
  1.106600E-0001 -1.270559E+0000
 -9.474719E-0001  1.746043E-0001
 -5.953405E-0001 -1.701716E+0000
 -4.946602E-0001 -1.397355E+0000
  2.144075E-0001 -1.696023E+0000
  1.582054E+0000 -7.973782E-0001
  3.689599E-0001 -1.773322E+0000
 -1.389542E+0000 -5.149073E-0001
 -1.110245E+0000 -3.874149E-0001
  2.396411E+0000  9.811933E-0001
  1.120190E-0001  1.177060E+0000
  6.668725E-0001  6.475272E-0001
  6.700622E-0001  5.129907E-0001
  1.436368E+0000  2.037812E-0001
 -1.547108E+0000  1.173421E+0000
 -2.594491E+0000  1.321478E+0000
 -9.543131E-0001  1.000832E+0000
 -3.457515E-0001  1.674135E-0001
  4.543171E-0001 -5.198790E-0001
  3.488790E-0001  1.343596E+0000
  6.406403E-0001  1.788240E+0000
 -7.785901E-0001  4.455535E-0001
 -8.089859E-0001 -1.002678E+0000
  9.616120E-0001 -1.785657E+0000
 -3.530401E-0001 -1.337963E+0000
 -8.515859E-0001 -1.779295E-0001
 -1.856216E+0000 -1.204066E+0000
 -1.877258E+0000 -1.608059E+0000
  3.558248E-0001 -1.203915E+0000
 -1.177922E-0001 -5.369401E-0001
  2.019819E+0000  3.193509E-0001
  9.058671E-0001 -4.858385E-0001
 -8.491624E-0001 -9.444234E-0001
 -3.576488E+0000 -2.517575E-0001
 -6.104022E-0001 -6.517992E-0001
 -6.325277E-0001 -5.167121E-0001
 -2.312952E+0000 -3.037250E-0001
  6.042505E-0002  1.707610E+0000
  9.919107E-0001  8.581587E-0001
  3.700680E+0000  2.348427E-0001
  9.696334E-0001 -3.932183E-0001
 -1.367665E+0000  6.294310E-0001
 -1.245933E+0000  8.110669E-0001
  5.859861E-0001 -1.105444E+0000
  1.969635E+0000  1.545230E-0001
 -2.522646E-0001 -3.274204E-0001
 -2.294864E+0000 -8.060362E-0001
 -2.118517E+0000 -5.863140E-0001
 -1.065334E+0000 -4.594786E-0001
  6.225198E-0001  2.201287E+0000
  9.899859E-0001  1.989234E+0000
 -1.352074E-0001  1.425781E-0001
 -8.616081E-0001 -1.073610E+0000
  5.658152E-0001 -2.576574E-0001
 -2.588003E-0001 -1.147133E+0000
 -1.117492E+0000  1.014233E+0000
 -1.174922E+0000  3.617935E-0001
  6.664582E-0001 -4.279575E-0001
  1.356628E+0000 -2.104732E+0000
  1.123798E+0000 -1.080240E+0000
 -2.961856E-0001 -2.138855E+0000
 -4.445762E-0001 -2.321311E+0000
  3.685965E+0000 -2.211908E+0000
  1.383468E+0000 -8.903674E-0001
 -2.264387E+0000  1.243995E+0000
 -1.464087E+0000  1.109834E+0000
  9.158682E-0001 -1.560760E-0001
  1.565129E+0000  1.021154E+0000
  9.090874E-0001  4.409521E-0001
 -6.339040E-0001 -7.851367E-0002
  1.001083E+0000  9.273717E-0001
  1.611362E+0000 -1.665591E+0000
  1.864793E+0000 -1.588686E+0000
 -1.693761E-0001 -3.423585E-0001
 -5.597214E-0001 -1.606254E+0000
 -3.456510E-0001 -2.207870E+0000
  1.796382E+0000  3.412085E-0001
  6.608629E-0001 -1.424570E+0000
 -2.089154E+0000 -1.713713E+0000
 -1.084661E+0000 -1.377758E+0000
 -1.365037E+0000 -1.091878E-0001
 -4.538868E-0001  1.150818E+0000
  1.830835E+0000  9.962644E-0002
  9.091016E-0001  3.997139E-0001
 -1.058560E+0000 -4.108187E-0002
 -8.212179E-0001 -1.114372E+0000
 -1.613023E+0000 -2.702242E+0000
  1.442471E+0000 -1.308912E+0000
  6.951950E-0001  1.916922E-0001
 -2.216667E+0000 -1.798523E+0000
 -1.133064E+0000 -1.184560E+0000
  2.323150E+0000  6.955253E-0001
  2.137872E+0000  2.212165E+0000
 -5.958341E-0001  1.656654E+0000
  8.762865E-0001 -9.888529E-0001
 -7.266977E-0001 -8.434069E-0001
  7.813246E-0001  4.436615E-0001
 -9.542175E-0001  2.607114E+0000
 -8.656842E-0001  8.208904E-0001
  2.113686E+0000  2.325605E+0000
 -3.094771E-0001  7.703928E-0001
 -1.348572E-0001 -8.714143E-0001
  2.913998E-0001 -1.863832E+0000
 -2.797947E-0001 -8.271648E-0001
 -1.293301E+0000  1.141789E-0001
 -1.080536E+0000 -1.622209E+0000
  3.929004E-0001 -1.101586E+0000
  1.693990E+0000 -5.907179E-0001
 -2.515385E+0000 -1.453099E+0000
 -3.269188E-0001 -1.174586E+0000
  5.976294E-0004 -3.271656E-0001
 -1.359986E-0001  1.046908E+0000
  9.508161E-0002  2.176485E-0001
  3.408366E+0000  1.092691E+0000
 -1.679698E+0000  7.500128E-0001
 -4.094242E+0000 -2.403371E+0000
  1.080223E+0000 -2.643190E+0000
  2.283050E+0000 -8.603105E-0001
 -1.123796E+0000  9.636818E-0001
 -3.264323E+0000  5.423675E-0002
 -1.434523E+0000 -3.120341E-0001
  8.561967E-0001  1.630332E-0001
  2.206476E+0000  6.982758E-0001
  1.219387E-0001  8.840193E-0001
 -1.198045E+0000 -2.006640E-0001
 -3.804387E-0001 -1.274009E+0000
  1.344059E+0000 -1.554609E+0000
  8.992817E-0001  1.442760E-0001
 -2.437816E+0000  1.683545E+0000
 -2.871109E+0000 -1.166035E+0000
  6.365082E-0001 -1.783064E+0000
  2.200750E+0000 -9.890274E-0001
 -1.031569E+0000 -1.621625E-0001
 -1.512245E+0000 -6.594793E-0001
 -1.913066E+0000  7.447236E-0002
 -1.164971E+0000  9.529125E-0001
  4.592853E-0001  8.640889E-0001
  2.865296E-0001  1.914186E+0000
  3.178122E-0001  1.204261E+0000
  1.158575E+0000  1.789749E+0000
 -1.273673E+0000  1.380735E-0001
 -2.158851E+0000 -5.256199E-0001
  2.524095E+0000 -1.545547E+0000
  1.221167E+0000 -2.091700E+0000
  6.151849E-0001 -9.533734E-0001
 -1.728354E+0000  4.271251E-0001
 -2.959865E+0000  1.056599E-0002
 -1.650689E-0001  5.901700E-0001
  8.239001E-0001  2.077608E+0000
 -1.475905E+0000  8.605785E-0001
 -1.224321E+0000  1.185140E+0000
  1.813709E-0001  5.730355E-0001
  9.172395E-0001  2.515958E+0000
 -8.183201E-0001  9.288951E-0001
  2.069105E-0001 -1.490968E+0000
  1.452372E-0001 -2.178057E+0000
 -1.565112E+0000 -1.450673E+0000
 -3.111641E-0003 -1.344780E+0000
  2.183071E+0000 -2.998411E-0001
  9.610099E-0001  1.750050E-0001
 -9.630088E-0001 -2.415665E-0001
 -8.572399E-0001 -2.074550E-0001
 -1.331307E+0000 -5.365053E-0002
  8.588572E-0001 -1.504565E+0000
 -5.410919E-0001  1.083111E+0000
 -2.060340E+0000 -3.638122E-0002
 -1.111921E+0000 -1.723509E-0001
  5.775251E-0001  1.162721E+0000
  1.693114E+0000  1.957084E+0000
  2.517120E+0000  3.567537E+0000
 -1.745529E+0000  1.860466E+0000
 -1.033499E+0000 -4.070638E-0001
  2.574591E+0000  1.278705E-0001
  2.049015E+0000  1.660049E+0000
 -1.288093E+0000 -7.785267E-0001
 -5.562662E-0001  1.670434E-0001
 -3.308514E-0001 -1.916041E+0000
 -6.061284E-0001 -7.870049E-0002
 -1.679509E-0001 -5.174745E-0001
 -1.236819E+0000  6.532302E-0001
 -1.178621E+0000 -2.866712E-0001
  1.892316E+0000  1.568043E-0001
  1.339050E+0000  1.044295E+0000
 -8.823397E-0001 -1.597257E-0001
 -8.039335E-0001 -5.413095E-0001
  2.829846E-0001 -2.838710E+0000
  1.511218E+0000 -2.589718E+0000
  1.692681E-0001 -1.851756E+0000
 -1.394685E-0001 -8.939797E-0001
  1.086016E+0000 -3.990780E+0000
  1.092908E+0000 -7.815898E-0001
  3.524889E-0001  1.275415E+0000
 -1.295488E+0000  2.015959E+0000
 -4.124364E-0001  2.531310E-0001
 -6.824408E-0001  9.779584E-0001
  7.354799E-0001 -4.942819E-0001
  3.079277E-0001 -4.792188E-0001
  2.001872E-0001 -5.392516E-0001
 -1.065462E+0000  1.679057E+0000
 -1.001332E+0000  2.325213E+0000
  3.977207E-0001  1.243273E+0000
  1.941128E+0000  2.965112E+0000
 -9.153914E-0001  8.992885E-0001
  5.960523E-0002 -9.412777E-0003
  1.950432E+0000  8.086089E-0001
  2.835283E-0001  2.926777E-0001
 -2.043851E+0000 -3.719447E-0001
 -2.461895E-0001  6.391815E-0001
  1.411490E+0000  2.024274E-0001
  2.029814E+0000 -1.143794E+0000
  2.228135E+0000 -3.271070E-0002
 -8.503362E-0001  1.334007E+0000
 -2.142301E+0000  3.571184E-0001
  1.330462E+0000 -1.490429E+0000
  1.147376E+0000 -3.874779E-0001
  6.098130E-0001 -1.007007E+0000
  1.278046E+0000 -1.995789E+0000
 -7.669545E-0001  1.462345E-0002
 -5.875804E-0001 -5.006663E-0001
  4.553705E-0001  1.687049E+0000
  1.543534E+0000  4.594008E-0002
  1.132511E+0000 -1.021483E+0000
  1.352299E+0000 -3.497876E+0000
  7.265296E-0001 -3.796605E+0000
 -1.202586E-0001 -1.419805E+0000
 -5.586726E-0001 -3.761190E-0001
 -3.171044E-0001 -1.135788E-0001
  5.800431E-0001 -1.511020E+0000
  3.544650E-0001 -9.089235E-0001
  1.511176E+0000 -2.435691E+0000
  8.060297E-0001 -1.082055E+0000
  1.762631E+0000 -2.120819E+0000
 -1.906548E+0000 -3.110111E+0000
 -5.657524E-0001 -2.326266E+0000
 -1.561526E-0001 -9.850821E-0001
  9.956038E-0001 -9.157091E-0001
 -7.159643E-0002  3.847889E-0001
 -2.225148E+0000  2.231188E+0000
 -2.467170E+0000  3.888586E-0001
 -9.371111E-0001 -6.895222E-0001
  4.369303E-0001 -1.119858E+0000
  5.137132E-0002  3.434645E-0001
 -1.507224E+0000  3.434736E-0001
 -4.226472E-0002  6.008564E-0001
 -5.255532E-0001  8.829856E-0001
 -2.730558E-0001 -2.875865E-0001
 -8.077485E-0001 -8.270960E-0001
 -1.191050E+0000 -3.052590E-0001
  1.420795E-0001  1.911657E-0001
  1.211960E-0001 -9.401223E-0001
  6.447756E-0001 -4.239100E-0001
 -1.666684E+0000 -8.551123E-0001
 -1.178469E-0003 -5.478933E-0002
  1.546340E+0000  1.825187E-0001
  2.532080E+0000 -6.707889E-0001
  5.633890E-0001  1.238739E-0001
 -7.356518E-0001  5.895144E-0001
  1.743779E+0000 -1.135450E+0000
  1.657368E+0000 -3.337528E-0001
  1.915821E+0000 -1.430640E-0001
 -3.748663E-0001 -2.882838E+0000
  6.801206E-0001 -2.084443E+0000
 -1.723853E+0000 -2.974048E-0001
 -3.095134E+0000  2.054417E+0000
 -1.011048E+0000 -1.092045E-0001
  1.512917E+0000  2.278315E-0002
  1.421331E+0000  1.085870E+0000
 -1.337048E+0000  2.742451E-0001
 -1.669742E+0000 -9.183482E-0001
  2.738420E+0000  1.005524E+0000
  1.313159E+0000  2.245953E+0000
 -1.395445E+0000  2.614538E+0000
 -1.367995E+0000  1.788659E+0000
 -1.227313E-0001  2.940532E+0000
  1.812858E+0000  1.827485E+0000
  9.845958E-0001  8.001424E-0001
 -5.075885E-0001 -1.138417E+0000
 -4.735132E-0001  2.414888E-0001
  8.985534E-0001 -5.286072E-0001
  3.758705E-0001 -4.287283E-0001
  1.086932E+0000 -2.405352E-0001
 -1.642689E+0000 -6.793814E-0001
 -1.594847E+0000 -2.013280E+0000
 -1.031305E+0000 -3.924934E-0001
  2.664679E-0001  1.880173E+0000
 -8.070585E-0001  7.169701E-0001
  9.450990E-0001  1.777266E+0000
 -2.031994E+0000 -7.829075E-0002
 -5.601171E-0001 -1.386379E+0000
 -1.501721E-0002 -1.367010E+0000
  9.756431E-0001 -1.574696E+0000
  1.202609E-0001  9.082025E-0001
 -8.322225E-0001  2.478248E+0000
 -5.982991E-0001  2.613372E-0002
 -4.174193E-0002 -4.115141E-0001
  4.433260E-0001 -1.282175E+0000
  1.529952E+0000 -1.496017E+0000
  5.047625E-0001 -1.592337E-0002
 -2.528908E+0000  8.140500E-0001
 -1.333365E+0000 -2.038386E-0001
 -8.957279E-0001 -9.956054E-0001
  8.428752E-0002 -9.101762E-0001
  1.379759E+0000 -6.513245E-0001
  1.070498E+0000 -9.259799E-0001
 -9.814477E-0001 -1.266333E+0000
 -1.236838E+0000 -2.147592E+0000
  3.084739E-0001 -2.083336E+0000
  2.318663E+0000  4.716530E-0001
  2.245942E-0001  8.576091E-0002
 -1.234333E+0000 -1.655828E+0000
 -2.202822E+0000 -2.214824E+0000
 -1.379740E+0000 -5.454334E-0001
 -1.204775E+0000  1.688925E-0001
  9.857340E-0001  7.395149E-0001
  1.443752E+0000  3.330983E-0001
 -1.306274E+0000  2.642391E-0001
 -1.982186E-0002  7.642118E-0001
 -7.880587E-0002 -7.532584E-0001
  1.847260E+0000  2.701687E-0001
  4.949828E-0001  1.860144E+0000
 -1.542977E+0000 -6.633954E-0001
  1.527221E+0000 -6.431524E-0001
  2.600663E-0001  1.061344E+0000
 -1.544961E-0001  1.171284E+0000
  8.296082E-0002  1.142464E-0001
  1.369458E-0001  3.872136E-0001
 -6.884213E-0001  1.954857E-0002
  1.153508E-0001 -1.367338E+0000
  1.271198E+0000 -2.129918E+0000
  2.015594E+0000 -4.697398E-0001
  2.116028E-0001 -7.159304E-0001
  3.278644E-0001 -1.548366E-0001
  4.424468E-0001 -1.997771E+0000
 -6.283292E-0001 -1.319089E+0000
  5.040120E-0001  7.879753E-0001
  1.927725E+0000  1.525757E+0000
 -1.020796E+0000  1.343114E+0000
  4.804910E-0001  2.494162E+0000
 -1.905349E-0001  2.605449E+0000
 -1.038386E+0000  2.415671E+0000
  7.910443E-0001  1.948556E+0000
  8.965981E-0001  5.230037E-0001
  2.738812E+0000 -2.315031E+0000
  4.908329E-0002 -2.660040E+0000
 -1.168157E+0000 -3.203434E+0000
  5.520408E-0001 -2.572811E-0001
  1.979994E+0000  2.161431E-0002
  1.546565E+0000 -6.410338E-0001
 -2.687176E-0001 -1.199512E+0000
 -1.960732E+0000 -2.612960E+0000
 -8.124411E-0001 -9.877569E-0001
  3.629503E-0001 -5.353377E-0002
  1.295838E-0001  6.607235E-0001
 -5.435097E-0002  2.927480E-0001
 -7.693734E-0001  6.517277E-0001
  1.094439E+0000 -1.307318E+0000
  1.402561E+0000 -3.151686E+0000
  1.634163E+0000 -6.672991E-0001
 -2.814174E-0001  2.130678E-0001
 -8.970908E-0001  2.053959E+0000
 -1.508763E+0000  3.408510E+0000
 -9.347944E-0001  1.030876E+0000
 -2.038789E-0001  9.618482E-0001
  2.647188E+0000  8.666736E-0001
  3.060398E+0000  9.183977E-0001
 -1.157694E+0000  2.779313E+0000
 -2.228647E+0000  3.495756E-0001
 -1.476350E+0000 -8.707323E-0001
 -1.036530E+0000 -8.927896E-0002
  1.373908E+0000  1.047427E+0000
  1.002523E+0000  1.776312E+0000
  2.255874E-0001  2.666535E+0000
 -9.145477E-0001  6.926515E-0001
  8.622782E-0002  6.354633E-0001
  1.275875E+0000  7.994987E-0002
  2.755758E+0000  4.482660E-0001
  1.737093E+0000 -5.372819E-0001
 -6.041851E-0001 -6.780808E-0001
 -2.012961E+0000  1.511187E+0000
 -4.542967E-0001  5.908751E-0001
  8.582691E-0001  1.918776E+0000
  8.570709E-0001  5.612528E-0001
  7.352664E-0001 -9.164589E-0001
  9.337689E-0001  6.061250E-0002
 -2.226698E+0000  8.254693E-0002
 -1.340876E+0000 -1.478873E+0000
  2.497310E+0000 -7.128927E-0001
  2.287323E+0000 -4.836384E-0001
 -2.724751E-0001  2.012197E+0000
 -3.541960E+0000  2.298344E+0000
 -2.167314E+0000  1.596004E+0000
  6.432086E-0001  1.018469E+0000
  1.924180E+0000  1.422131E-0001
  2.839799E+0000 -6.308787E-0001
  3.020964E+0000 -1.557745E+0000
  5.689893E-0001 -9.236143E-0001
 -3.985521E+0000 -6.539595E-0001
 -1.778437E+0000 -2.101251E+0000
  1.993245E+0000 -2.427453E-0001
  3.252022E+0000 -2.078875E-0002
  1.583412E-0001 -1.804133E+0000
 -1.122399E+0000 -8.884346E-0001
 -8.873253E-0002 -3.534467E-0002
  2.430705E-0001 -8.420210E-0002
  8.115867E-0001  1.791875E+0000
 -1.014109E+0000  1.424055E+0000
  5.831667E-0001  2.070708E+0000
 -5.942369E-0001  5.061138E-0001
  1.288247E+0000  1.687957E+0000
  1.200229E+0000  1.629374E+0000
  7.942501E-0001  3.760056E-0001
 -5.377411E-0002  1.288886E-0001
  3.031092E+0000  1.232957E+0000
 -6.681932E-0001  4.752849E-0001
 -5.043987E-0001  5.759164E-0001
  5.238102E-0001  5.536210E-0001
  7.864392E-0001 -7.232147E-0001
  2.777215E+0000  1.239327E+0000
 -1.241488E+0000 -3.169282E-0001
  5.043376E-0001 -2.394612E+0000
  2.506444E+0000 -6.925798E-0003
 -2.822355E+0000  1.166134E+0000
 -2.280684E+0000  1.026548E+0000
 -1.012966E+0000 -1.162529E+0000
  1.719759E+0000 -3.350023E-0001
  1.653742E+0000 -1.886207E+0000
  1.831063E+0000 -1.457615E+0000
 -3.400104E-0001 -7.735948E-0001
 -1.347586E+0000 -5.463362E-0001
 -1.548844E-0002 -1.396240E+0000
  8.789320E-0001 -8.994581E-0002
 -1.042812E+0000  5.650818E-0001
 -2.722475E+0000  1.512659E-0001
  1.744854E+0000 -1.786506E+0000
  2.153009E+0000 -3.368972E+0000
  1.070897E+0000 -2.592529E+0000
 -1.413193E+0000 -2.170357E+0000
 -1.255450E+0000 -1.175802E+0000
  1.258247E+0000 -2.099372E-0002
  3.580612E+0000  1.652217E+0000
  1.480609E+0000 -1.525028E-0001
 -1.488630E+0000 -4.932838E-0001
 -2.079113E+0000 -5.528403E-0001
 -7.731516E-0001 -1.472808E+0000
  6.237239E-0001 -5.156408E-0001
  1.256987E+0000 -5.759323E-0001
  1.899470E-0001 -2.286628E+0000
 -1.699481E+0000 -1.407695E+0000
 -9.186066E-0001 -2.198220E-0001
  6.723765E-0001  4.174655E-0001
  1.708251E+0000  1.286982E-0001
 -4.090507E-0001  1.188956E+0000
 -5.171882E-0001  8.887921E-0001
 -1.726929E+0000  7.966331E-0001
 -3.166519E-0001 -6.417107E-0001
  1.173932E+0000 -3.504822E-0002
  3.165858E+0000 -4.907559E-0001
 -1.358153E-0001  8.359278E-0001
 -3.228459E+0000 -1.858723E+0000
 -1.140093E+0000 -2.235783E+0000
  1.448856E+0000 -2.009597E+0000
  2.372527E+0000 -7.214695E-0001
  1.146888E+0000 -1.420590E+0000
  2.687817E+0000 -2.739066E+0000
  1.115610E+0000 -3.510917E+0000
 -7.738136E-0003 -3.327938E+0000
 -2.308924E-0001 -2.089278E+0000
 -1.927357E+0000 -1.231547E+0000
 -7.795188E-0001 -1.941285E+0000
 -2.242020E-0001  3.746460E-0001
 -5.010067E-0001 -1.492256E+0000
 -2.854916E-0001 -2.081237E+0000
  8.612347E-0001  1.251697E+0000
 -2.383626E+0000  5.495911E-0001
 -6.599835E-0001 -3.020784E-0001
  2.477888E+0000  6.755308E-0001
  1.562639E+0000 -4.896964E-0001
  6.174537E-0002  9.716497E-0001
 -2.368213E+0000 -2.980763E-0001
 -9.577424E-0001 -1.327214E+0000
  9.855039E-0001 -1.155564E+0000
 -2.335912E-0001 -2.316665E+0000
 -2.467987E-0001 -1.777485E+0000
 -9.650710E-0001 -1.136707E+0000
  2.958696E-0002 -1.164697E+0000
  3.340185E+0000 -8.670163E-0001
  3.419762E-0001  6.076768E-0001
 -2.035910E+0000 -1.357938E+0000
  2.683117E-0001  9.631315E-0001
  1.633473E+0000  1.286068E+0000
 -6.156783E-0001 -1.820551E-0001
 -1.659869E+0000 -9.752553E-0001
  2.915635E-0001 -1.803634E+0000
  2.463479E+0000 -4.324381E-0001
 -5.218228E-0001  2.043015E+0000
 -1.204444E+0000 -1.082638E+0000
  1.119311E+0000  1.126605E+0000
  1.871746E+0000  2.078587E+0000
 -6.696596E-0001  8.624806E-0001
 -4.728320E-0001  9.928267E-0001
 -8.357111E-0001  2.108010E+0000
  8.124235E-0001  9.976506E-0001
 -1.408053E+0000 -1.373625E+0000
 -1.469316E+0000 -1.441975E+0000
 -4.839562E-0001 -8.145758E-0001
 -9.556862E-0001 -2.546473E+0000
  1.761886E+0000 -2.046162E+0000
 -1.589048E-0001  6.337065E-0001
 -5.526278E-0001  1.027426E-0001
 -1.566578E+0000 -7.364366E-0001
 -7.702906E-0002 -1.367876E+0000
  1.601152E+0000 -7.886872E-0001
  3.224712E-0001 -2.026081E-0001
 -2.533797E+0000  1.291181E-0001
 -1.268390E+0000  1.728085E-0001
  2.633552E-0002 -8.792650E-0001
  1.715708E+0000 -1.629913E+0000
  5.376603E-0001 -3.901087E-0001
 -6.313382E-0001 -1.411722E+0000
 -1.403741E-0001 -1.139831E+0000
 -1.235192E+0000  1.806831E-0001
 -2.441717E+0000  1.332637E+0000
 -1.554193E-0001  4.231202E-0001
  2.718920E+0000  1.382285E+0000
  3.036484E+0000  1.128657E+0000
  1.867413E-0001 -1.623183E+0000
  4.464069E-0001 -3.107347E+0000
  1.923454E+0000 -1.931056E+0000
  8.949499E-0001 -2.301711E+0000
  3.389640E-0002  7.077226E-0001
  9.739715E-0001 -1.331789E+0000
  6.959920E-0001 -2.457438E-0001
 -1.266100E+0000 -2.249516E+0000
  6.601801E-0001 -1.301412E+0000
 -4.040127E-0002  9.799096E-0001
 -1.046624E+0000  7.733140E-0001
 -1.907237E+0000 -1.651854E+0000
  1.914881E+0000  4.390708E-0001
 -1.859527E-0001  7.593753E-0001
 -1.410345E+0000 -1.819361E+0000
  9.105915E-0001 -3.926359E+0000
  1.393614E+0000 -8.679687E-0001
 -1.872529E+0000  5.711533E-0001
 -2.083313E-0001 -7.008659E-0001
  7.223186E-0001  8.419812E-0001
  2.595736E+0000  8.286075E-0001
  8.143012E-0001  1.629048E+0000
 -2.677567E+0000 -7.246614E-0001
 -4.210854E-0001  4.387379E-0001
 -8.658893E-0001 -8.360601E-0001
 -1.987242E+0000 -1.848218E+0000
  6.744887E-0001 -1.772441E+0000
  9.993339E-0001  1.378808E+0000
  4.507852E-0001  9.692882E-0001
 -2.776279E-0001  3.915061E-0001
 -1.007678E+0000 -6.802284E-0001
  5.668501E-0002  9.927265E-0001
  2.924513E+0000  1.382103E+0000
 -8.633723E-0001 -5.171278E-0001
 -9.920477E-0001 -1.132684E-0001
 -2.065568E+0000 -1.447243E+0000
  2.188855E+0000 -1.098550E-0001
  1.513187E+0000 -2.328602E-0001
 -1.068010E+0000 -8.616860E-0001
 -1.480642E+0000  1.308875E+0000
 -1.305199E+0000  2.344467E+0000
 -6.926485E-0001  7.163691E-0001
  4.064660E-0001 -6.685011E-0001
  8.081083E-0002 -1.080955E-0002
 -8.743230E-0001  6.520710E-0001
 -2.745651E+0000 -4.524162E-0001
 -3.873063E-0001  3.434373E-0002
  2.566606E+0000  6.895161E-0001
 -5.681157E-0001  1.040136E+0000
 -7.804388E-0001  2.241110E-0001
  4.311156E-0001 -1.128544E+0000
  2.604674E+0000 -1.825202E+0000
  2.034340E+0000  3.813516E-0001
 -1.961593E+0000  3.582191E-0001
 -3.228181E+0000 -2.233553E-0002
 -2.177950E-0001  1.985028E+0000
  2.531886E+0000  1.139290E+0000
  1.296939E+0000  2.014713E+0000
  8.517434E-0001  1.219878E+0000
  1.839127E-0001  3.031629E+0000
  1.118368E+0000  1.552555E+0000
 -9.363803E-0001 -3.740358E-0001
  3.782413E-0001 -1.753920E-0001
 -8.121749E-0001 -1.994611E+0000
 -3.263084E+0000 -5.455325E-0001
  1.951375E-0001 -7.736131E-0001
  2.468080E+0000  1.954185E-0001
  1.078607E+0000 -2.336037E-0001
 -1.216795E+0000  3.570870E-0002
 -1.297852E+0000  7.127524E-0001
 -2.171888E+0000  1.165914E+0000
  5.871573E-0001  2.110483E+0000
  1.966370E+0000  2.619063E+0000
  9.789524E-0001  1.475004E+0000
  1.450286E+0000  6.186216E-0001
  3.075027E-0001 -1.360578E+0000
 -7.483353E-0001  9.787920E-0001
 -1.505514E+0000  5.992438E-0001
 -7.781699E-0001 -3.526849E-0001
  1.580834E+0000 -1.847457E+0000
  5.760501E-0002 -3.087827E+0000
  7.649079E-0001 -2.418415E+0000
 -9.950398E-0001 -8.891159E-0001
 -9.935215E-0001 -3.384437E-0002
  1.088614E+0000 -3.766300E-0002
  3.815654E+0000  6.350257E-0001
 -6.414516E-0002  8.565477E-0001
 -2.237361E+0000  6.509163E-0001
 -1.423970E+0000 -1.024923E+0000
  3.637027E-0001 -1.539649E+0000
  2.367367E+0000  5.283708E-0001
 -4.006692E-0001  1.363219E+0000
 -2.218005E+0000 -1.143159E+0000
 -1.721568E+0000 -1.705266E-0001
  2.912083E-0001  1.766439E+0000
 -1.948375E-0001  9.235126E-0001
 -5.812105E-0001  1.606834E+0000
 -1.833184E+0000  3.566418E-0001
 -1.696060E-0001  1.016188E+0000
  5.649860E-0001  1.672698E+0000
  1.660221E+0000  1.752621E+0000
  3.142185E-0001  3.708843E-0003
  1.594277E+0000  1.323005E+0000
  1.410543E+0000  1.861092E+0000
  1.097482E+0000  1.463166E+0000
 -6.226949E-0001  1.159983E+0000
 -1.444632E+0000  1.596050E-0001
 -3.529105E-0001 -1.252753E-0001
  6.669425E-0001 -2.381882E+0000
  2.577449E+0000 -3.561396E+0000
  1.593349E+0000 -2.161272E+0000
 -1.259178E+0000 -2.089884E+0000
  6.027688E-0001 -2.829754E+0000
 -4.028225E-0001 -1.374170E+0000
 -8.425515E-0001 -1.690007E-0001
 -2.545869E-0002  8.277063E-0002
 -1.277603E+0000 -1.226221E+0000
 -8.639727E-0001 -1.912524E+0000
  7.050462E-0001 -2.158629E+0000
  2.067101E+0000 -2.083883E+0000
  6.656453E-0001  1.328717E+0000
 -3.316812E+0000 -5.086783E-0002
 -1.995254E+0000 -8.315116E-0001
  1.233763E+0000 -4.314337E-0001
  2.167235E+0000  2.333129E-0001
  1.732467E+0000  4.273616E-0001
 -6.409394E-0001 -1.565005E+0000
  6.571379E-0001  1.642387E-0001
 -1.133169E+0000  1.953099E+0000
 -1.237071E+0000 -4.879265E-0001
  1.545380E+0000 -1.579435E+0000
  3.985729E+0000 -7.324707E-0001
  1.940348E+0000  7.492822E-0003
 -1.326147E+0000  1.000770E+0000
 -2.154587E+0000  2.093273E+0000
 -1.398452E+0000  6.293256E-0001
  1.088033E+0000  8.549746E-0001
 -1.352855E+0000  2.369634E+0000
 -2.655280E+0000  1.092416E+0000
 -2.528994E+0000  1.412825E+0000
  4.260170E-0001  3.144564E-0001
  2.281755E+0000  1.461193E+0000
  1.759554E+0000  2.345729E+0000
  1.128196E+0000  1.745016E+0000
 -4.157490E-0001  2.143129E+0000
 -8.971875E-0001  2.722321E+0000
  3.148063E-0001  3.454096E+0000
  4.573813E-0001  2.118970E+0000
  8.641624E-0001  2.415346E-0001
 -6.214580E-0001  1.480708E+0000
 -8.319471E-0001 -1.883159E-0001
  9.330319E-0001 -2.606077E+0000
  1.106087E+0000 -2.199769E+0000
 -1.334778E+0000 -2.859640E+0000
 -1.337469E+0000  7.528032E-0001
 -2.353282E+0000  6.358744E-0001
 -1.491307E+0000 -2.074752E-0001
  2.622123E-0001  3.388090E-0002
 -9.016219E-0001  5.947395E-0001
 -2.834640E+0000  1.070987E+0000
 -9.339475E-0001  2.036061E+0000
  1.722762E+0000  5.487313E-0001
  4.058278E-0001 -4.067877E-0001
  7.238883E-0001  6.733273E-0001
  1.853963E-0001 -2.331925E-0001
 -7.895238E-0001 -2.045529E+0000
 -5.431106E-0001 -8.720294E-0001
  1.039288E-0001 -2.036176E-0001
  7.179606E-0001  3.409420E-0001
  2.331320E-0002  1.490904E+0000
 -6.298382E-0001 -8.176933E-0001
 -1.336631E+0000  1.067676E-0001
 -7.991029E-0001  1.147283E+0000
  2.407207E+0000  3.156192E+0000
  3.151980E-0001  2.640032E+0000
 -1.108593E+0000  2.421665E+0000
  3.251495E-0001  1.925889E+0000
  6.185642E-0001  1.598888E+0000
  6.362397E-0001  1.027831E+0000
  1.491333E+0000  4.997626E-0001
  7.480202E-0001  2.160156E-0001
 -1.727120E+0000  9.394335E-0001
 -9.886669E-0001  8.966008E-0001
  1.166735E+0000 -1.474863E+0000
  1.478639E+0000  7.707772E-0001
  1.670741E-0001  2.445173E+0000
 -1.570370E+0000  1.988775E+0000
  1.896918E-0001  1.432267E+0000
 -7.755165E-0004  7.179967E-0001
  5.841125E-0001 -4.054515E-0001
  2.107998E+0000 -4.154321E-0001
  1.729092E+0000  1.423331E+0000
 -1.631994E+0000  3.955629E-0001
  4.085025E-0001  1.803634E-0001
  8.551953E-0002 -1.052655E+0000
  1.752117E+0000  3.794163E-0001
 -5.995618E-0001 -1.847434E-0001
  3.019982E-0001  1.773414E+0000
 -1.453338E+0000  2.469041E+0000
  1.188802E+0000  1.228138E+0000
  1.726339E+0000 -1.194925E-0001
  9.713611E-0002  6.400705E-0001
 -1.063981E+0000  9.036122E-0001
 -8.649586E-0001 -2.958994E-0001
 -4.404993E-0001  1.221340E+0000
  1.340830E+0000 -7.267677E-0001
  9.111087E-0001  2.661287E-0001
 -6.955018E-0001 -7.584578E-0001
  6.436677E-0001 -1.097692E-0002
 -7.194411E-0001  1.312006E-0001
 -2.010919E+0000  1.664517E+0000
 -2.488476E+0000  1.183964E+0000
  6.362962E-0001  4.289392E-0001
  1.625963E+0000 -5.629061E-0001
  1.592302E-0001 -1.201436E+0000
  3.115114E-0001 -1.639707E+0000
  1.039514E+0000  7.528047E-0001
  8.057035E-0001  1.344000E+0000
  1.197443E+0000  5.666909E-0001
  3.050102E+0000 -1.313249E+0000
  2.853504E-0001  5.819993E-0001
 -2.232186E+0000 -1.221587E+0000
 -1.785374E+0000 -4.459968E-0001
  5.871542E-0001 -4.066548E-0001
  2.074907E-0001  1.597160E+0000
  2.621340E+0000 -1.712185E-0001
  1.738157E+0000 -1.010790E+0000
 -1.364924E+0000  1.491666E+0000
 -4.023092E+0000  1.461620E+0000
 -1.856972E-0001 -1.322149E-0001
  2.703186E+0000  1.585677E-0001
  1.823522E+0000  2.102620E+0000
  7.236715E-0001  3.278323E-0001
 -4.648482E-0001  4.439028E-0002
 -2.265256E-0001  2.045068E+0000
 -1.539414E-0002  2.393246E+0000
 -6.691909E-0001  1.625766E+0000
 -3.354549E-0001  2.730892E+0000
  8.390913E-0002  1.060279E+0000
 -4.126166E-0001  1.199104E+0000
 -1.149724E-0001  5.917714E-0001
  1.402071E+0000 -8.577904E-0001
  2.111232E+0000 -4.522545E-0001
 -2.343301E+0000  1.009215E+0000
 -3.349431E+0000  5.430477E-0001
  1.510872E+0000 -5.494512E-0001
  6.696290E-0001  2.235962E+0000
 -5.883439E-0002  9.993830E-0001
  5.265243E-0001  6.633913E-0002
 -8.794573E-0001  3.448094E+0000
 -1.490058E+0000  2.912963E+0000
 -1.753044E-0001  1.312423E+0000
  2.131154E-0001 -4.810041E-0002
  1.256280E-0001  5.298677E-0001
  3.162625E+0000  1.153070E+0000
  1.918524E-0001  2.605305E+0000
 -2.627987E+0000  1.009785E+0000
  3.870336E-0001 -2.582734E+0000
  6.350758E-0001 -7.914617E-0001
 -8.793726E-0001  8.264858E-0001
 -2.217650E+0000 -5.423767E-0001
  4.166216E-0002 -1.144926E+0000
  1.286648E+0000 -1.324793E-0002
  2.910322E-0001  6.927754E-0001
 -1.245130E+0000  9.145252E-0001
 -1.070730E+0000  2.540396E+0000
 -3.377227E-0001  9.408301E-0001
 -7.651982E-0001  2.343924E-0001
 -1.685075E+0000  9.578618E-0001
  1.565043E+0000  1.186383E+0000
 -1.132537E+0000  6.561977E-0001
 -2.976734E+0000  1.361458E-0001
 -2.926413E+0000 -1.380972E+0000
  4.032251E+0000  4.323806E-0001
  4.183833E+0000  7.750360E-0001
 -4.993391E-0001  2.675336E-0001
 -8.081807E-0001 -1.360124E+0000
  1.062578E+0000 -1.822229E+0000
  8.804544E-0001 -3.634310E+0000
  6.421690E-0002 -3.033769E+0000
 -1.135492E+0000 -3.630924E+0000
 -4.489422E-0002 -2.349662E+0000
 -4.830134E-0001 -1.651205E+0000
 -1.258477E+0000 -1.912310E+0000
 -2.545612E+0000 -3.109448E+0000
  3.342173E+0000 -2.090845E+0000
  3.102546E+0000 -3.782897E-0001
 -4.368555E-0002  3.009699E-0001
 -2.340204E+0000  3.496901E-0001
 -1.000710E+0000 -8.745225E-0001
  8.002220E-0001  1.978722E-0001
  2.241199E+0000  1.304255E+0000
 -6.522941E-0001  8.768908E-0001
  7.850564E-0001 -1.421490E+0000
  1.489747E+0000 -7.402956E-0001
 -4.619210E-0001  6.696102E-0001
  3.546439E-0001  8.510788E-0001
  2.088329E+0000 -1.607047E+0000
  1.913434E+0000 -1.990384E+0000
  1.048294E+0000 -1.437010E+0000
  8.187250E-0002 -1.120842E+0000
  4.190636E-0001 -1.430470E+0000
  4.578078E-0001 -5.874792E-0001
 -1.470744E+0000 -1.127223E+0000
 -1.652987E+0000 -2.430748E+0000
  4.024838E-0001 -1.290840E+0000
 -3.209689E-0001  1.055529E-0002
 -2.041523E+0000  3.763678E-0001
 -1.481775E+0000  6.671940E-0001
  5.458300E-0001  4.295265E-0001
  2.011509E+0000  2.625884E+0000
  1.848575E+0000  1.874092E+0000
 -1.068564E-0001  1.973854E+0000
 -1.061444E+0000  4.754915E-0001
 -3.195381E-0001  8.072137E-0001
  8.611031E-0001  1.443727E+0000
 -6.109999E-0001  2.788951E+0000
 -8.067112E-0001  9.239708E-0001
 -3.685832E-0001  2.453530E-0002
 -9.049516E-0001 -2.276643E-0001
  2.173240E-0001 -2.409095E-0001
 -1.503100E+0000  2.488487E-0002
 -3.831742E-0001 -1.836145E+0000
  2.164476E-0001 -8.607319E-0002
 -7.209996E-0001  1.021767E+0000
 -5.057065E-0001 -4.340728E-0001
 -2.451894E-0001 -5.005362E-0001
  1.144205E+0000 -1.451854E-0001
  1.029446E+0000  1.251742E+0000
 -5.849866E-0002  1.582434E+0000
 -3.033314E+0000  1.127534E+0000
  1.153977E+0000 -1.262443E-0001
  2.470213E+0000  1.130648E+0000
  1.988541E+0000 -2.936530E-0001
  2.114769E-0001 -3.013676E-0001
 -5.604303E-0001 -3.532528E-0001
 -1.614165E-0001 -9.778189E-0002
 -1.848038E+0000 -1.048121E+0000
 -5.200613E-0001 -1.966897E+0000
 -8.185476E-0001 -7.085071E-0002
 -1.337890E-0001  4.422891E-0001
  8.211148E-0001 -1.885624E+0000
  1.447409E+0000 -2.989690E+0000
 -3.351259E-0001 -1.520635E+0000
 -2.875158E+0000 -5.771727E-0001
  7.241697E-0003 -1.702888E-0001
  8.811762E-0001  6.418588E-0001
  3.832876E-0001  2.180018E+0000
 -1.041006E+0000  1.006165E+0000
  1.993289E+0000 -8.952249E-0001
  3.182057E+0000 -8.288738E-0002
  1.494443E+0000  4.401045E-0001
  4.079300E-0001  4.049122E-0001
 -1.184093E+0000 -5.770526E-0001
 -5.306906E-0001  1.272033E+0000
 -5.166159E-0001  3.501558E-0002
 -2.200146E+0000 -1.604050E+0000
 -2.260130E-0001 -1.554638E+0000
 -5.884720E-0002 -8.672059E-0001
 -1.547230E+0000  2.231042E-0001
 -4.794773E-0001  2.205390E+0000
 -5.515051E-0001 -4.878124E-0001
 -1.039316E+0000  7.213262E-0001
 -1.050829E-0001  3.602869E-0002
  6.881977E-0002  1.744045E+0000
  8.807677E-0003  8.432720E-0001
 -1.989809E+0000  7.943143E-0001
 -1.116267E-0002  1.873163E-0001
  1.530651E+0000  7.344880E-0001
  8.725676E-0001  6.102744E-0001
 -9.169542E-0001  6.094987E-0001
 -1.298992E-0001 -5.451702E-0001
  9.391052E-0001  4.189202E-0001
 -1.099756E+0000 -6.165274E-0001
 -6.801153E-0001 -3.386923E-0001
 -1.564428E-0001 -1.545202E+0000
  6.402898E-0002  8.363087E-0002
 -1.787413E+0000 -1.285132E+0000
 -2.091785E+0000  1.835922E-0001
 -1.312892E+0000  8.651339E-0001
 -1.670307E+0000  5.949913E-0001
  9.053735E-0001 -8.252350E-0001
  1.487389E+0000  1.958441E-0001
 -6.530004E-0001  2.380934E-0001
 -1.276448E+0000 -1.575399E+0000
  3.121824E+0000 -5.461029E-0001
  2.572740E+0000  2.502763E+0000
 -1.500218E+0000  1.907221E+0000
 -1.093956E+0000 -1.848302E+0000
  2.136889E+0000 -1.374803E+0000
  1.519279E+0000  1.226583E+0000
 -2.115237E-0001  2.021486E+0000
 -1.641539E+0000  1.952877E+0000
 -3.804662E-0001  2.620973E-0002
  1.859281E+0000  5.873224E-0002
  4.983653E-0001  5.339792E-0001
 -1.141014E+0000  6.589348E-0001
  8.500404E-0001 -3.489274E-0001
 -1.751776E-0001 -1.436285E+0000
  1.226995E+0000 -4.027728E+0000
  4.279544E-0001 -2.178847E+0000
  6.759486E-0001  4.563961E-0001
  1.284114E-0001 -3.672383E-0001
 -1.834793E+0000  1.802483E+0000
  4.120878E-0001  9.859757E-0001
  3.320483E-0001  2.585000E-0001
 -1.722549E+0000 -9.138617E-0001
 -3.755085E+0000 -1.940955E+0000
  3.016571E-0002  1.227120E-0002
  2.423995E+0000 -1.775411E-0002
  2.568411E+0000  1.820782E+0000
 -1.413035E+0000  1.335028E+0000
 -1.608592E+0000  8.701175E-0001
  8.696767E-0001 -3.217024E-0001
  1.734511E+0000 -1.369545E+0000
 -1.470190E-0001  1.100946E-0001
 -3.834157E-0001  2.253075E-0001
  1.735448E+0000 -1.808463E+0000
  3.929258E+0000 -2.904219E-0001
  4.716350E-0001 -2.064410E-0001
 -2.980112E+0000 -2.952207E+0000
 -6.529090E-0001 -2.201806E+0000
 -9.439709E-0001 -2.729509E+0000
 -2.572289E-0001 -7.212008E-0001
 -8.641726E-0001 -3.517942E-0001
 -1.008976E+0000 -9.086055E-0001
 -8.548431E-0001  4.718729E-0001
 -1.046021E-0001  5.056577E-0001
 -1.050864E+0000  1.750496E+0000
 -2.484091E+0000  1.351582E+0000
 -7.768231E-0001 -3.642159E-0001
  1.776206E+0000  3.344311E+0000
 -9.022619E-0001  1.489741E-0001
 -7.069373E-0001 -5.213263E-0001
 -1.128392E+0000 -3.206691E-0001
  1.426532E-0001  3.997184E-0001
  2.378112E-0001 -4.828266E-0001
 -7.702698E-0001 -1.699141E+0000
  8.832720E-0001 -5.367689E-0001
  7.603095E-0001  2.755646E-0001
  2.630101E-0001  1.000931E+0000
  1.302534E+0000  5.142216E-0001
  1.523807E+0000  2.983063E-0001
 -9.705124E-0001  4.421679E-0002
 -1.862721E+0000 -7.836270E-0001
  8.057741E-0002 -1.771572E+0000
  2.277289E+0000 -1.752206E-0001
  7.014662E-0001 -7.587560E-0001
 -7.770298E-0001 -1.023427E+0000
 -2.272011E+0000 -8.231612E-0001
 -1.419985E-0001 -1.353220E+0000
  2.576595E+0000  1.219898E+0000
  6.962011E-0001  1.504421E+0000
 -1.944636E+0000  1.376704E+0000
 -2.600251E+0000 -1.230345E+0000
 -5.173078E-0001 -1.002922E+0000
  6.679237E-0001 -1.518381E+0000
  2.125950E+0000 -1.583989E+0000
  2.152806E+0000  9.531756E-0001
 -1.008704E+0000 -1.728637E+0000
 -6.975042E-0001 -1.137330E+0000
  3.687362E-0001 -2.767330E+0000
  2.243176E+0000 -1.529104E+0000
  1.137381E+0000  1.884043E+0000
 -2.454898E+0000 -8.821341E-0001
  7.674844E-0001 -1.564855E+0000
  7.855120E-0002 -1.696746E+0000
  1.907629E+0000  2.227931E-0001
  3.771152E-0002 -1.054699E+0000
  1.648199E+0000  4.754874E-0001
  4.301167E-0001  1.101500E+0000
 -8.827492E-0001  1.501282E+0000
 -1.968892E+0000 -2.238173E+0000
  1.549644E+0000 -1.867976E+0000
  8.234239E-0001 -2.026182E+0000
  8.583211E-0001 -4.315211E-0001
 -3.121163E+0000 -1.261625E+0000
  2.197162E-0001 -1.023674E+0000
  1.580654E-0001  1.772826E-0001
 -8.008532E-0001  1.065395E+0000
 -2.006653E+0000 -4.827899E-0001
  2.600514E+0000 -2.191396E+0000
  2.135888E+0000 -7.853560E-0001
 -1.273823E+0000 -7.730245E-0001
 -2.827886E+0000 -1.233215E+0000
 -1.675207E+0000 -2.240197E+0000
  1.863321E+0000 -1.350896E+0000
  1.267066E+0000 -2.167452E-0001
 -1.851283E+0000  3.849691E-0001
 -1.589878E+0000  2.949326E+0000
 -4.146295E-0001  2.436703E+0000
  7.579553E-0001  2.920141E-0001
  1.199344E+0000 -1.592305E+0000
 -3.252780E-0001 -2.650126E+0000
 -8.633566E-0002 -2.004749E+0000
 -1.191646E+0000 -2.604086E-0001
 -2.203438E-0001 -1.023167E+0000
 -6.215458E-0002  8.838607E-0002
  9.307246E-0001 -3.803165E+0000
  1.143703E+0000 -2.843602E+0000
  1.121080E-0001 -7.183078E-0001
 -1.999540E+0000 -1.825739E+0000
  1.278252E+0000 -1.324679E+0000
  1.988103E+0000  5.042683E-0001
 -2.486590E-0001  3.818981E+0000
 -4.480437E-0001  1.521095E+0000
 -2.367011E+0000 -1.946106E-0001
  1.154604E+0000  2.411467E+0000
 -1.808094E+0000  2.782045E+0000
 -3.974695E-0001  1.194025E+0000
 -1.387456E-0001  5.584459E-0001
  2.956474E+0000 -1.843801E-0002
  1.414189E+0000 -1.805920E+0000
 -1.061111E+0000 -1.357733E+0000
  1.580018E+0000 -2.256623E+0000
  1.733630E+0000 -1.132471E+0000
  4.225691E-0001  1.796942E+0000
 -7.582801E-0002  1.742048E+0000
 -2.315287E-0001  6.579834E-0001
  4.101356E-0001  5.919453E-0001
 -1.875117E-0001 -3.297515E-0001
  6.302136E-0001  1.105598E+0000
 -7.369630E-0001  1.697499E-0001
  5.282428E-0002 -1.266689E+0000
 -7.780715E-0002  3.100587E-0001
  1.995680E-0001  2.009397E-0002
  6.904681E-0001 -4.548094E-0001
 -6.893380E-0001  1.410916E-0001
 -9.577074E-0001 -1.953321E+0000
 -7.743199E-0001 -4.826709E-0001
 -3.597002E+0000  5.815500E-0001
 -7.927645E-0001 -1.521365E-0001
  7.846040E-0001  9.108239E-0001
  2.622419E+0000  1.805229E+0000
 -7.058683E-0002  1.634589E+0000
 -1.498378E+0000  1.309119E+0000
 -1.481523E+0000 -5.369871E-0001
  1.993669E+0000 -2.479826E-0001
  1.414585E+0000  4.903904E-0001
 -1.358205E-0001 -1.816243E+0000
  2.506635E-0001 -2.023620E+0000
  1.464058E+0000  1.643388E-0002
  1.048961E+0000  1.005349E+0000
 -2.907183E+0000 -1.897074E-0001
 -2.610880E+0000  1.586358E+0000
 -1.036865E+0000  3.001996E+0000
 -4.660564E-0002  2.548260E+0000
 -9.015110E-0001  3.088132E+0000
 -2.096607E+0000  1.238095E+0000
 -1.179313E+0000 -2.441927E-0002
 -6.197079E-0001 -4.399230E-0001
  7.773894E-0001  4.426213E-0001
  8.178975E-0002  8.053135E-0001
 -1.071716E+0000  2.832246E-0001
 -6.750552E-0001  4.124523E-0001
 -9.275719E-0001 -4.811822E-0001
 -1.524355E-0001 -6.094757E-0001
  3.688197E+0000 -7.230186E-0001
 -5.554134E-0001  1.382631E-0001
 -1.374358E+0000 -1.145188E+0000
  6.594457E-0001 -2.176482E+0000
 -1.342188E+0000 -1.145990E+0000
 -6.343220E-0001 -4.162159E-0001
 -1.150564E+0000  7.518183E-0002
 -6.398360E-0001  1.565749E+0000
  1.657452E+0000  2.385017E+0000
 -6.586553E-0001  3.263830E+0000
  7.592553E-0001  2.662890E+0000
 -6.054536E-0001  2.298200E+0000
  5.560618E-0001  3.427632E-0001
  2.112678E+0000  4.275457E-0001
 -8.795411E-0001  3.489241E-0001
 -2.204736E+0000  7.486604E-0002
 -1.960289E-0001 -4.264022E-0001
  1.668850E+0000  6.912452E-0001
  4.196023E-0001  1.635205E+0000
 -8.300372E-0001  1.141274E-0001
 -1.175292E+0000 -4.826735E-0001
  2.104967E-0001 -1.240972E+0000
  8.368845E-0001 -2.308465E+0000
  1.273860E+0000 -1.401982E+0000
 -1.756839E+0000 -5.405088E-0002
 -2.205145E+0000  2.310319E-0001
 -7.073310E-0001 -1.332434E+0000
  1.955248E+0000 -7.808848E-0001
  5.286124E-0001  1.750282E+0000
  1.553630E+0000  9.955693E-0001
 -1.181537E-0001  2.053615E+0000
 -1.672040E+0000  1.070486E+0000
 -1.290823E+0000 -1.606068E+0000
  2.331505E+0000  1.610206E-0001
  1.866154E+0000  9.944491E-0001
  1.223781E+0000  9.583742E-0001
  4.490699E-0001  1.288711E+0000
 -8.256884E-0001  2.691329E+0000
 -1.839348E-0002  1.218153E+0000
  1.028416E+0000  7.084712E-0001
  1.410841E+0000 -1.422381E+0000
  1.425746E+0000 -2.087171E-0001
  3.263891E-0001 -2.081235E+0000
 -8.057762E-0001  1.440390E+0000
 -1.880216E+0000 -2.973479E-0001
  1.535391E+0000 -3.671202E-0001
  1.168190E+0000 -3.210943E-0002
  2.763172E-0001 -8.269527E-0001
 -1.054527E+0000 -1.988411E-0001
  2.190087E+0000  1.525380E+0000
 -3.650098E-0001  2.879179E+0000
 -1.256002E+0000  1.167236E+0000
  2.831274E-0001  9.158245E-0001
  1.179741E-0001  2.528608E+0000
 -8.480297E-0001  1.774908E+0000
  5.351801E-0001 -9.729931E-0001
  1.261983E+0000  9.287146E-0001
  1.482835E+0000  1.132999E+0000
  5.506935E-0001  1.080976E+0000
  1.133313E+0000  4.192362E-0001
 -1.792527E+0000  5.534486E-0001
 -1.860257E-0001 -1.435466E+0000
  1.782651E+0000 -1.715103E+0000
  2.501130E+0000 -2.041420E+0000
 -4.025552E-0001 -9.207471E-0001
 -1.244157E+0000 -5.370490E-0002
 -2.588482E+0000  1.170341E+0000
 -8.144121E-0001  4.793488E-0001
  6.863028E-0001  6.342159E-0001
 -1.894118E+0000 -1.875619E-0002
 -1.009063E+0000 -7.803290E-0001
  5.038098E-0001 -1.454957E+0000
  6.581386E-0001 -8.164159E-0001
 -6.703692E-0001  3.738170E-0001
 -1.145286E+0000  1.214963E+0000
  1.426479E+0000 -4.491430E-0002
  1.807457E+0000 -1.052244E+0000
  6.493274E-0001 -1.816219E+0000
 -7.033842E-0001 -1.923873E+0000
  8.504877E-0001 -1.917386E+0000
  1.049579E+0000 -9.385576E-0001
  5.046707E-0001 -1.160683E+0000
 -2.012424E+0000  7.267020E-0001
  8.998893E-0001  6.909594E-0001
  1.254630E+0000 -2.129601E-0001
  1.088139E+0000  7.729883E-0001
 -9.691180E-0001  8.064900E-0001
  1.179759E+0000 -1.021504E+0000
  4.878552E-0001 -2.482339E+0000
 -3.888686E-0001  9.212633E-0002
 -2.457569E+0000  5.647514E-0001
 -2.917101E+0000 -6.648785E-0001
 -2.997971E-0001 -2.607485E-0001
  3.807715E+0000  1.229380E+0000
  1.967812E+0000  2.283301E+0000
  8.635965E-0001  5.156901E-0001
 -1.333495E+0000  1.283499E-0001
  2.218779E+0000  4.157086E-0001
  3.161088E+0000  2.666419E+0000
  6.238571E-0001  2.580917E+0000
 -3.053574E+0000  1.335697E+0000
  1.153022E+0000  1.113897E+0000
  7.002751E-0001  9.663791E-0001
  5.076773E-0001  1.149541E+0000
  2.474797E-0001  2.653560E-0001
 -1.220179E+0000  1.226113E+0000
 -7.540796E-0001 -1.128922E+0000
  4.940886E-0001  6.376480E-0002
  1.074905E+0000  5.301082E-0002
 -2.872087E-0001  1.058873E+0000
 -6.046685E-0001 -6.139853E-0002
  1.222397E+0000 -3.061125E-0001
 -1.435634E+0000 -1.517456E+0000
  1.275113E+0000  7.570377E-0001
  9.222802E-0001  1.477441E+0000
 -9.904806E-0002 -7.434308E-0001
 -1.697971E-0001  6.043145E-0001
 -2.284170E+0000  1.101787E+0000
  3.166770E-0001 -2.760978E-0001
  1.328828E+0000 -6.096869E-0002
  1.369151E-0002 -3.732275E-0001
 -1.085651E+0000 -5.140789E-0001
 -1.373337E+0000 -5.074739E-0001
 -1.293513E+0000 -4.026823E-0001
  2.056263E+0000 -3.160133E-0001
  2.794147E+0000 -7.474401E-0001
  1.294853E+0000  2.230215E+0000
 -1.667513E+0000  1.393383E+0000
 -1.227304E+0000 -3.882758E-0003
 -3.002738E-0001 -1.670315E+0000
  4.094185E-0001 -1.632716E+0000
  1.513254E+0000 -1.051170E+0000
  3.993810E-0001 -1.006855E-0001
 -1.470530E+0000 -9.447646E-0001
 -3.529138E-0001 -1.195194E+0000
  2.097352E+0000 -1.186793E+0000
 -1.795471E-0001  5.578075E-0001
  5.069771E-0001 -4.086424E-0001
 -2.434999E-0001 -6.977153E-0001
 -1.857099E-0001 -9.941495E-0001
 -1.498608E-0002  2.288374E-0001
  6.524711E-0001 -7.025976E-0001
  7.292644E-0001 -1.937071E-0001
 -4.753330E-0001 -3.174196E-0001
 -1.809588E-0001 -8.042411E-0001
  2.352282E-0001  2.315143E-0001
  1.308420E+0000 -9.753222E-0001
 -1.977093E-0001 -2.893009E+0000
  2.857187E-0001 -2.114194E+0000
 -1.029358E+0000 -6.794477E-0001
 -2.660041E-0001 -1.118032E+0000
  1.539755E+0000  5.798801E-0001
 -1.381159E+0000  1.336302E+0000
  1.662095E-0001  1.528857E+0000
  5.188226E-0002  1.988354E+0000
 -5.304632E-0001  1.558793E+0000
 -2.055694E+0000 -9.403073E-0001
 -2.129367E-0001 -1.228014E+0000
 -1.052133E+0000  4.040064E-0001
 -8.709523E-0001 -1.280829E+0000
  1.419292E+0000 -2.077508E+0000
  2.354572E+0000  1.121953E-0001
  1.812802E-0001  1.806904E-0001
 -7.709572E-0001 -1.877565E+0000
 -2.072296E-0002 -5.108939E-0001
 -1.212844E+0000 -9.126864E-0002
  6.477753E-0001  2.912235E-0001
 -1.502384E+0000 -9.588570E-0001
 -8.392929E-0001 -1.903653E-0002
 -2.547031E-0001 -2.894617E-0001
  2.542580E+0000  1.897819E-0001
 -3.193413E-0001  2.718382E-0001
 -2.682342E+0000  1.018426E+0000
 -1.517897E+0000 -1.026406E+0000
  3.248388E+0000 -1.254956E+0000
  4.238923E+0000 -9.570040E-0001
 -3.238597E-0001 -1.905810E-0001
 -2.965950E+0000  1.785984E-0001
 -1.590251E+0000  9.369492E-0001
 -3.147839E-0001 -7.483061E-0001
  1.974256E+0000 -1.913341E-0002
  1.571863E+0000 -1.943458E+0000
  2.370901E+0000 -2.652612E+0000
 -2.484067E-0001 -1.553666E+0000
 -1.285520E+0000 -1.903866E+0000
  9.536114E-0001 -9.258981E-0001
 -7.855077E-0001 -2.892921E-0001
  2.752768E+0000 -4.074038E-0001
  3.094664E+0000  1.024746E+0000
  5.854356E-0001  5.797547E-0001
 -3.241296E-0001  7.785832E-0001
  5.266190E-0001 -1.107718E+0000
  3.034918E-0001 -1.328652E+0000
  7.090244E-0001  1.050680E+0000
 -1.077966E+0000 -3.079287E-0001
 -3.045137E-0001  1.229980E+0000
  1.122182E+0000  2.404693E+0000
  1.370197E+0000  9.477446E-0001
  8.426927E-0001  1.911160E+0000
 -8.328550E-0001  1.756506E+0000
 -2.623495E-0001  7.065868E-0001
  8.616461E-0001 -6.095607E-0001
  1.800065E+0000  1.989486E+0000
  7.324790E-0001  2.564005E+0000
 -6.315451E-0002  2.864611E+0000
  8.134011E-0001  1.198319E+0000
  1.413585E+0000  2.738713E+0000
 -1.051569E+0000  1.334186E+0000
 -2.215237E+0000  7.477007E-0001
 -1.684157E+0000 -6.107791E-0001
 -9.237206E-0001 -1.441228E+0000
  1.890875E+0000 -1.438165E+0000
  1.388090E+0000  3.494149E-0001
 -9.952686E-0002 -6.411008E-0001
 -1.963113E+0000 -8.320052E-0001
 -1.194055E+0000 -6.225058E-0001
 -5.792115E-0001 -8.518318E-0001
  6.733809E-0001  8.580872E-0001
 -2.205058E-0001  1.921008E+0000
 -4.292411E-0001  7.516538E-0001
 -8.526118E-0001  1.219778E-0001
  2.681591E+0000 -2.105509E-0002
  6.833253E-0001 -8.599895E-0001
  8.177572E-0001 -2.463203E+0000
  1.328336E+0000 -2.821555E+0000
  9.306443E-0001 -2.002808E+0000
 -1.304811E+0000 -1.231367E+0000
 -1.992503E-0002 -6.757705E-0001
  1.165813E+0000  1.605989E+0000
 -7.538889E-0001  1.855544E+0000
 -2.146840E+0000  9.622714E-0001
 -1.132764E+0000 -1.218323E-0001
 -3.020444E-0001 -1.266274E-0001
  1.597174E-0001  1.681240E+0000
  5.569713E-0001  6.599413E-0001
  9.118240E-0001 -7.489890E-0001
  1.038991E+0000  6.186651E-0001
 -5.568160E-0002  3.771163E-0001
 -1.778246E+0000 -1.927079E-0001
  1.972887E+0000  6.700339E-0001
  7.974957E-0001  4.782318E-0001
  4.917623E-0001 -3.521369E+0000
  1.054971E+0000 -2.390354E+0000
  4.314344E-0001  1.133551E-0001
 -1.416982E-0001 -7.870406E-0001
 -8.798411E-0001  3.182355E-0002
  8.617574E-0001 -3.785788E-0001
  2.052165E+0000  2.158488E+0000
  4.190037E-0001  2.400472E+0000
 -8.737597E-0001  2.234309E+0000
 -3.076592E+0000  2.819104E+0000
 -1.392095E+0000  8.171610E-0002
  1.130363E+0000 -9.784776E-0001
  1.237085E+0000  3.410156E-0002
 -1.174385E+0000  1.140421E+0000
 -1.666757E+0000 -8.964253E-0001
 -1.290140E-0001 -4.959556E-0001
  2.417190E+0000 -6.505435E-0001
 -1.519812E+0000 -5.702965E-0001
 -1.462532E+0000  7.650770E-0002
 -9.387136E-0001  1.775984E-0001
  9.764808E-0001 -2.801549E-0001
 -2.402305E-0001  1.590951E+0000
 -1.565947E+0000  1.462085E+0000
  5.318075E-0001 -6.417850E-0001
  3.369176E+0000  8.721982E-0001
 -4.479746E-0001  6.115046E-0001
  4.049686E-0002 -7.137864E-0001
  2.335421E-0001 -2.852634E+0000
  1.829821E+0000 -1.364204E+0000
 -2.293224E+0000  2.979606E-0001
 -2.664865E+0000 -1.216515E-0001
  4.790072E-0001 -1.368997E+0000
  1.823708E+0000 -8.916419E-0001
  1.094931E+0000  1.261908E+0000
  1.962684E+0000 -2.596344E-0001
  9.951208E-0001 -1.961400E+0000
  1.471555E+0000 -2.134494E+0000
 -3.022214E-0002 -1.200846E+0000
 -7.291967E-0001 -6.319174E-0001
 -1.100971E+0000 -9.273394E-0001
  3.801959E-0001 -1.994169E+0000
  2.045906E+0000 -8.523342E-0001
  8.311214E-0001  4.300378E-0001
 -5.095920E-0002  8.516497E-0001
 -4.171458E-0001 -6.734058E-0001
 -3.298504E-0001  1.791674E+0000
 -1.667044E+0000  1.700663E+0000
 -1.473962E+0000  3.550530E+0000
 -6.077002E-0001 -8.727748E-0001
  1.160647E+0000 -2.514959E+0000
  2.452585E+0000 -6.126880E-0001
  4.717330E-0001 -1.464702E+0000
 -9.721984E-0001  9.697462E-0001
  3.457234E-0001  1.043779E+0000
 -1.452729E+0000  5.087581E-0001
  1.119499E-0001  5.807622E-0001
  1.049631E+0000 -1.403752E-0001
  1.735450E+0000 -1.893541E-0001
  2.549634E+0000 -1.281738E+0000
  6.187228E-0001 -9.508444E-0002
 -7.859279E-0001 -1.005719E+0000
 -2.494315E-0001 -1.164761E+0000
  6.205645E-0003 -2.155909E-0001
 -1.366965E+0000  3.856234E-0001
 -1.874557E+0000  3.007787E-0002
 -7.009818E-0001 -3.813479E-0001
  3.073249E-0001 -1.258640E-0001
 -7.618677E-0001 -6.684965E-0002
 -2.071246E-0001  1.074828E+0000
  7.867654E-0001 -1.105670E+0000
  4.048734E+0000 -1.689465E+0000
  1.034901E+0000 -1.210520E+0000
 -2.055515E+0000 -2.063723E+0000
  1.349045E-0001  2.308754E-0001
  1.379432E-0001 -1.728666E-0001
 -1.307230E+0000 -3.202646E-0001
  1.293543E+0000  7.580050E-0001
  2.276614E+0000  9.923415E-0001
 -6.683291E-0001  1.184604E+0000
 -9.566472E-0001  4.634319E-0001
 -9.419833E-0001 -1.203765E-0001
 -2.792858E-0001 -3.491990E-0001
  2.181864E+0000 -1.177496E+0000
  4.469228E-0001  4.652894E-0001
 -1.472316E+0000  3.370752E-0001
 -1.687757E+0000 -5.203609E-0001
  1.586409E+0000 -2.118492E+0000
  3.096826E+0000 -6.731481E-0001
  2.101973E+0000 -1.462081E-0001
  1.820090E+0000 -8.092876E-0001
  5.398323E-0001 -9.749486E-0001
  1.472884E-0001 -1.859337E+0000
 -3.410399E-0001 -1.134277E+0000
 -1.748455E+0000 -7.956390E-0001
 -1.895320E-0001  9.128333E-0002
 -6.793771E-0001 -2.858790E-0001
 -3.019461E-0001 -2.041893E+0000
 -1.279140E+0000 -1.186916E+0000
  3.367927E-0001 -2.194456E-0001
  4.358601E-0001  4.434543E-0001
  8.241921E-0001  1.021081E+0000
 -3.127718E-0001  1.472491E+0000
  4.069434E-0001 -2.263282E-0001
 -3.389124E-0001 -8.565346E-0001
  1.132411E+0000 -8.995356E-0001
 -7.173134E-0001 -2.867444E-0001
 -2.553684E+0000 -1.324711E+0000
 -2.350448E+0000 -1.517512E+0000
 -6.627080E-0002 -6.061514E-0001
 -8.266915E-0001  2.022171E+0000
 -1.229710E+0000  2.415486E+0000
  1.793873E+0000  1.518898E+0000
  2.319755E+0000  5.659164E-0001
  2.301105E+0000  9.679515E-0001
  4.187136E-0001 -2.763216E+0000
  2.943547E+0000 -5.783362E-0001
  5.709630E-0001  2.346261E-0001
 -2.215572E+0000  1.569483E+0000
 -1.376601E-0002  2.966136E-0001
  3.571960E-0001 -1.088364E-0001
  1.885655E-0001  3.549334E-0001
  1.904737E+0000  1.980693E+0000
 -9.537009E-0002  9.857192E-0001
 -1.953674E-0001 -1.093914E+0000
  1.749616E+0000 -5.666229E-0001
  1.477214E+0000  8.258837E-0001
  3.684180E-0002  1.543872E+0000
 -1.186495E+0000  5.191162E-0001
 -1.306375E-0001 -9.487002E-0001
  1.419409E+0000  1.843160E+0000
  1.065996E+0000 -1.080772E-0001
  1.400919E+0000 -5.575283E-0001
  1.367031E-0001 -4.212299E-0001
  3.031458E-0001 -2.653356E-0001
 -7.316449E-0001  9.286096E-0001
  1.682813E+0000  2.279820E+0000
 -1.647033E+0000  3.159686E+0000
 -1.226901E+0000  1.505019E+0000
  1.559306E+0000  3.528104E+0000
  4.694051E-0001  4.879588E+0000
 -2.994038E+0000  2.541073E+0000
 -6.790199E-0002  1.174447E+0000
  1.317754E+0000  8.831166E-0001
  3.906917E-0001 -3.099038E-0001
 -4.037554E-0001  4.815887E-0001
 -2.773613E+0000 -3.292376E-0001
 -2.555531E+0000  1.324925E-0001
  2.563514E-0002  1.229833E+0000
  5.583801E-0002  2.301480E+0000
 -4.160107E-0002  8.271937E-0001
 -1.860226E+0000  1.588707E+0000
 -1.704365E-0001  4.683225E-0001
  1.981818E+0000  7.694959E-0001
  1.174192E+0000 -9.487353E-0001
  2.161500E-0001 -4.405981E-0002
 -8.014051E-0001 -1.346372E+0000
 -8.333289E-0001 -1.741105E+0000
  5.588412E-0001 -7.928735E-0001
  1.289589E+0000  4.501222E-0001
 -1.225856E+0000  1.789436E+0000
 -7.836300E-0001  1.210004E+0000
  1.654240E+0000  1.685770E+0000
 -2.018593E-0001  1.104566E+0000
  6.020583E-0001  2.259334E+0000
 -7.975059E-0001 -1.744652E-0001
  9.999011E-0001 -2.221134E+0000
  3.474172E+0000 -6.667224E-0002
  1.980229E+0000  8.194678E-0001
 -2.560397E-0001  9.123115E-0001
 -9.699896E-0001  1.459298E+0000
  3.213309E-0001 -1.247299E-0001
  2.445582E+0000 -4.136902E-0001
  1.981589E+0000  5.109830E-0001
 -1.055491E+0000  3.557353E-0001
 -2.278364E+0000 -1.031024E+0000
 -1.130511E+0000  4.432049E-0001
  1.170400E+0000 -5.318177E-0001
  9.345986E-0001 -5.314406E-0001
  2.178936E-0001  1.216553E+0000
  3.942681E-0001  1.274520E+0000
 -2.109437E+0000 -9.595989E-0002
  1.719767E-0001  1.297988E-0001
 -4.497147E-0001 -4.861710E-0001
  1.883555E+0000 -7.792145E-0001
 -3.691181E-0001  4.693490E-0001
 -1.418062E+0000  1.538355E-0001
  5.107015E-0001 -1.665809E+0000
  4.260365E+0000 -2.438519E+0000
  1.284334E+0000 -2.319396E+0000
  3.506413E-0001 -1.995389E+0000
 -4.539734E-0001 -1.731640E+0000
 -5.793705E-0001 -1.869475E+0000
  3.133381E-0001 -1.668249E+0000
 -9.805078E-0001 -2.245639E+0000
 -8.198798E-0002 -1.544647E+0000
 -1.098303E-0001  2.183955E-0002
 -4.996284E-0001  2.453239E+0000
 -1.592527E+0000  2.762010E+0000
  1.036664E+0000  1.352318E+0000
  2.665052E+0000 -8.092790E-0001
  1.294934E+0000  4.180509E-0001
 -1.819069E+0000 -1.064567E-0001
 -8.414562E-0001 -1.875060E+0000
  1.121838E+0000 -9.405415E-0001
  9.271858E-0001  3.832865E-0001
 -1.963003E+0000  1.687895E-0001
 -1.341722E+0000  3.125909E-0001
 -3.043299E+0000 -1.077734E-0001
 -6.488176E-0001 -6.169032E-0002
  8.157634E-0001 -4.079584E-0001
  1.208971E+0000  2.354270E-0001
 -1.619737E+0000  5.976491E-0001
 -4.101443E+0000  1.890139E-0001
  1.117340E+0000  1.202350E+0000
  4.836629E-0001  2.115925E+0000
 -2.463072E+0000  7.624069E-0001
 -1.610452E+0000 -2.426749E-0001
  1.291623E+0000  9.675037E-0001
  2.584613E+0000  6.882548E-0001
 -9.961937E-0001 -5.434910E-0001
 -2.091565E+0000 -2.554981E+0000
  1.325725E-0001 -2.660180E+0000
  1.222015E+0000 -1.054959E+0000
  8.847270E-0001  3.601151E-0001
 -8.662975E-0001  2.025307E-0001
 -1.631620E-0001  2.814794E-0001
  6.598648E-0001  3.823444E-0001
 -2.304281E-0001 -5.490624E-0001
  1.688544E+0000 -1.410316E+0000
  2.220654E+0000  1.341586E+0000
 -1.811353E-0001  9.609356E-0001
 -3.024618E+0000  1.154805E+0000
 -3.010363E+0000  8.966382E-0001
 -2.351433E-0002 -1.938853E-0001
  9.117424E-0001 -1.514696E+0000
  2.028952E+0000 -7.719950E-0001
 -1.044798E+0000 -4.826674E-0001
  6.658121E-0002 -4.659568E-0002
 -1.027161E-0001 -1.904459E+0000
  1.370545E+0000 -1.273769E+0000
  1.625734E+0000 -8.826296E-0001
 -1.203066E-0001  1.185077E-0001
 -2.085853E+0000  2.753946E-0004
 -5.575789E-0001 -2.426577E+0000
 -1.151330E+0000 -2.329419E+0000
  1.436937E+0000 -8.794603E-0001
  1.045194E+0000  8.287468E-0001
 -2.497011E+0000  3.987573E-0001
 -2.749385E+0000  8.321947E-0001
 -4.592735E-0001 -8.270359E-0001
  1.735791E+0000  1.876663E+0000
  3.362378E-0001  2.064440E+0000
 -3.355680E-0001  2.000065E-0001
  1.516808E+0000 -7.910145E-0001
  6.932097E-0001 -1.647350E+0000
 -1.118582E+0000  3.007989E-0001
 -1.322577E+0000  1.987408E+0000
 -5.993746E-0001  2.440454E-0001
 -1.883988E+0000  4.500994E-0001
 -1.027879E+0000  9.622895E-0001
 -7.014944E-0001 -5.255835E-0001
  2.622243E-0001 -1.184191E+0000
 -9.664892E-0001 -2.448243E+0000
  7.719249E-0001 -3.307644E+0000
  1.455933E+0000 -3.130519E+0000
  6.603769E-0001 -3.825360E+0000
 -3.014897E-0001 -4.547802E-0001
 -2.009599E+0000  6.193996E-0001
 -1.534154E+0000  8.526661E-0001
  1.619878E-0001 -3.784254E-0001
  3.900513E+0000 -1.284260E+0000
  2.797485E+0000  1.701963E+0000
 -4.139475E-0002  2.546195E-0001
 -1.657979E+0000  1.358182E+0000
 -5.524646E-0001  1.683080E+0000
 -4.703122E-0001  1.537212E+0000
 -1.062999E+0000 -6.031009E-0001
 -1.342840E+0000 -2.026634E+0000
 -5.539679E-0001 -3.087835E+0000
  2.473485E-0002 -1.335508E+0000
 -2.454871E+0000 -1.067256E+0000
 -8.811514E-0001  4.594573E-0001
  8.225884E-0001  1.359351E+0000
  4.372606E-0001  1.055256E+0000
  1.209726E+0000  5.997509E-0001
  1.147295E-0001  2.973262E-0001
 -1.354112E+0000  4.364049E-0001
 -3.416801E+0000 -6.301350E-0001
 -8.968756E-0002  3.114539E-0001
  1.434029E+0000 -5.257014E-0001
  3.929279E-0001 -6.328139E-0001
 -1.915433E-0001 -5.264101E-0001
 -1.644842E+0000 -3.496924E-0001
  1.475735E+0000 -1.164592E+0000
  2.085306E+0000  2.674517E-0004
 -5.958390E-0002 -1.249035E-0001
 -1.617836E+0000  2.162497E+0000
 -1.863430E+0000  3.071500E+0000
 -1.037123E+0000  1.681463E+0000
 -1.171189E+0000  2.671053E+0000
 -7.866599E-0004  1.615397E+0000
  4.421711E-0001  1.419916E+0000
  1.538709E+0000 -2.952305E-0001
  2.142225E+0000  1.577585E+0000
 -1.290964E+0000  5.946099E-0001
 -1.136797E+0000 -1.324841E+0000
  9.535898E-0001 -5.390941E-0001
  4.977964E-0001 -4.323117E-0001
  5.735689E-0001  1.709766E-0001
  2.092202E+0000 -1.268734E+0000
 -1.160090E+0000  6.760873E-0001
  3.060112E-0002 -4.798607E-0001
  1.197613E+0000 -2.152057E+0000
 -1.609031E-0002 -2.633594E+0000
  1.184085E-0001 -2.187171E+0000
 -6.060961E-0002 -2.156715E+0000
 -6.256856E-0001 -1.481460E+0000
 -6.819780E-0002 -1.445382E+0000
  7.981234E-0001 -2.856558E-0001
 -6.161267E-0001 -1.808619E+0000
  1.085751E+0000 -2.773536E+0000
  2.236289E+0000 -2.472389E+0000
  2.279017E+0000 -1.630736E+0000
  1.404496E+0000 -5.866342E-0001
 -2.665925E+0000 -1.612710E+0000
 -1.158761E+0000 -1.159304E+0000
  3.895510E+0000 -6.358036E-0001
  2.901900E+0000  5.763563E-0001
  4.852173E-0001 -1.664889E+0000
 -6.402487E-0001 -1.672376E-0001
 -9.852333E-0001  1.141412E+0000
 -1.566327E+0000  6.492415E-0001
  1.836174E+0000  3.965067E-0001
  1.443296E+0000 -2.584373E-0001
  5.034040E-0001 -1.239902E+0000
  3.743176E-0001  5.229419E-0001
 -7.527150E-0001  2.444620E+0000
  9.977371E-0002  1.154669E+0000
  8.896516E-0001  1.854811E-0001
  1.732743E+0000  3.257130E-0001
 -1.988466E-0001  1.360125E+0000
 -8.514311E-0001 -5.478130E-0001
  1.128748E+0000  2.671128E-0001
 -1.879875E+0000  1.233326E+0000
 -1.979837E+0000 -4.256608E-0002
  5.950793E-0001 -1.321777E+0000
 -3.254270E-0001 -1.857391E+0000
  6.060813E-0001 -1.211932E+0000
 -1.012456E+0000 -2.354197E+0000
 -6.315081E-0001 -4.932922E-0001
 -8.045341E-0001  5.560384E-0001
 -7.993933E-0001  6.460650E-0001
  1.915239E+0000 -5.032726E-0001
  4.847211E-0001  2.206959E-0002
 -2.484771E+0000 -1.214277E+0000
 -2.255558E+0000  4.723104E-0001
 -1.791320E+0000 -7.253300E-0002
 -5.282991E-0001 -4.996097E-0001
  2.533979E-0001 -3.683300E-0001
  1.141776E+0000  7.135404E-0001
  1.661443E+0000 -3.664895E-0001
  4.389039E-0002 -6.054738E-0001
 -2.349350E-0001 -1.255214E+0000
  1.627518E+0000 -5.057937E-0001
  1.442534E+0000  1.726595E+0000
 -2.691259E+0000  1.432868E+0000
 -1.731723E+0000 -1.397514E+0000
  6.234733E-0001 -2.404060E+0000
  1.031376E-0002 -1.952113E+0000
 -1.001530E-0001 -1.181387E+0000
 -1.855795E+0000  4.354896E-0001
 -6.167274E-0001  1.547542E+0000
  1.483221E+0000  1.776324E+0000
  2.015152E+0000  1.417641E+0000
  1.131544E+0000  6.087943E-0001
 -1.168507E+0000 -6.319970E-0002
  6.647118E-0001  2.475431E-0001
  8.126911E-0001 -1.399631E-0001
 -1.686756E+0000 -6.196963E-0002
 -5.109068E-0001 -2.727484E+0000
  1.786296E+0000 -1.991201E+0000
  1.265501E+0000 -5.936564E-0001
 -8.362016E-0001 -2.680654E-0001
  3.063307E-0001 -1.433083E+0000
  4.899100E-0001 -1.444633E+0000
 -1.444440E+0000 -2.079840E-0001
 -1.184710E+0000  6.576803E-0001
 -1.492518E+0000 -1.727236E+0000
  6.930215E-0001 -2.180014E+0000
  1.529031E+0000 -5.962630E-0002
  1.812478E-0001 -1.676664E+0000
  8.607503E-0001 -3.351915E+0000
 -6.173681E-0001 -2.344963E+0000
  4.667781E-0001  1.742666E+0000
 -4.480111E-0001  1.005715E+0000
  2.811578E-0001 -9.590985E-0001
  6.641073E-0001 -2.386120E+0000
  6.225773E-0001 -1.082513E+0000
 -4.510741E-0001 -4.013877E-0001
 -4.714069E-0001  2.805534E-0001
 -1.232244E+0000  1.381184E+0000
  4.773831E-0001  1.559865E-0001
  7.770653E-0001  1.280237E+0000
 -9.220409E-0001  4.955271E-0001
 -2.883969E-0001 -7.685786E-0001
  5.952277E-0001 -2.160789E-0001
 -4.252928E-0001 -1.106594E+0000
  6.110146E-0001 -1.318811E+0000
  4.724392E-0001 -1.732401E+0000
  7.716967E-0001  4.264956E-0001
 -4.530627E-0001 -6.304756E-0001
  7.447877E-0001 -2.123350E-0001
  1.271575E+0000 -1.074889E+0000
  4.738605E-0001 -9.648943E-0001
 -1.081683E+0000 -1.796670E+0000
 -1.475469E+0000 -1.760978E+0000
  8.869947E-0002 -2.920454E+0000
  1.605977E+0000 -3.361954E+0000
  1.894088E+0000 -8.708595E-0001
  1.934689E-0001 -1.691682E+0000
 -6.739751E-0001 -9.591626E-0001
 -2.221529E+0000 -1.695440E+0000
  7.424833E-0001 -2.324018E+0000
  1.305414E+0000  3.619968E-0003
  4.914230E-0001  6.202259E-0001
  3.379071E-0001 -2.452975E+0000
  3.987926E-0001 -2.691456E+0000
  8.933383E-0001 -6.139755E-0001
 -3.908240E-0001 -1.170755E+0000
 -1.831412E+0000 -1.656808E+0000
  1.671002E-0001 -2.206821E+0000
  1.895547E+0000 -1.422786E-0001
  4.435634E-0001  4.618437E-0001
 -1.440401E+0000 -9.689074E-0001
 -5.554834E-0001 -4.197863E-0001
 -8.269161E-0001 -3.706996E-0002
 -7.941526E-0001  2.553593E+0000
 -1.645192E+0000  2.485355E+0000
 -3.851229E-0002 -2.645862E-0002
  1.854329E+0000 -1.810148E+0000
  1.315831E+0000 -1.506492E+0000
 -8.224955E-0001 -1.140108E+0000
 -6.084511E-0001 -3.728713E-0001
 -1.348033E+0000 -1.220905E+0000
 -5.964374E-0001  4.244183E-0001
  4.526826E-0001  1.529182E+0000
  3.389964E-0001  4.133504E-0001
 -1.621953E+0000  1.420291E-0001
 -2.980526E-0001 -1.291683E+0000
  2.270331E+0000 -6.534745E-0001
  1.508586E+0000 -1.508128E+0000
 -1.089420E+0000  3.107698E-0001
 -2.237075E-0001  1.438830E+0000
 -1.564736E+0000  1.570417E-0001
 -1.252071E+0000  1.561321E-0001
  3.648951E-0001  1.434260E+0000
  3.168765E-0001  1.469793E+0000
  2.247452E+0000  1.132903E+0000
  1.703465E+0000 -4.891483E-0001
 -1.603548E-0001  4.299020E-0001
 -4.471033E-0001  1.017696E+0000
 -1.046887E-0001 -1.198789E+0000
  3.106851E-0001 -7.449580E-0001
  4.376332E-0001 -1.651759E+0000
  4.368528E-0001 -9.922087E-0001
 -9.001905E-0001  6.569439E-0002
 -1.006927E+0000 -3.644279E-0001
 -9.113973E-0001 -1.492375E+0000
  1.185733E+0000 -1.815414E+0000
 -2.920153E-0001 -1.351215E+0000
 -2.088014E-0001 -1.860027E+0000
 -1.610682E+0000 -1.342366E+0000
  1.311496E+0000 -6.683783E-0001
  2.411551E+0000  8.999435E-0001
  1.361936E+0000  1.687526E-0001
 -1.376737E+0000  1.986672E+0000
 -1.573753E+0000  2.563491E+0000
 -2.528897E+0000  1.150161E+0000
 -6.841298E-0001  1.230510E-0001
  5.430722E-0001 -1.244908E+0000
  4.929169E-0001 -2.658097E+0000
 -6.712101E-0001 -3.015250E-0001
 -1.334954E+0000  2.116465E-0001
 -7.271325E-0001 -2.682436E-0001
 -8.805583E-0001 -1.537993E+0000
  6.093673E-0001  2.869807E-0001
 -4.776539E-0001  2.112582E+0000
 -1.452165E+0000  1.558677E+0000
  8.349003E-0001  4.672090E-0002
  4.772827E-0001 -1.538125E+0000
  1.242292E+0000 -7.693780E-0001
 -3.814690E-0001  2.607569E-0001
 -4.169448E-0001  5.846286E-0001
 -8.030183E-0001 -4.639986E-0001
 -3.210151E-0001 -2.349059E-0001
  1.170781E-0002 -2.694501E-0001
  5.584919E-0001 -8.574712E-0001
  6.203538E-0001 -2.739404E-0001
  1.518509E-0001  1.361303E+0000
 -3.397828E-0001  9.172591E-0001
 -8.701573E-0001  8.733753E-0001
  6.345306E-0001  1.407419E+0000
  3.431296E+0000  5.830561E-0001
  1.821999E+0000  1.191834E+0000
  7.832494E-0001  8.315484E-0001
  1.568318E+0000 -6.755991E-0001
 -9.724988E-0002 -1.843764E+0000
 -7.143213E-0002 -1.485427E+0000
  1.038029E+0000 -7.981855E-0001
 -7.129092E-0001  5.782148E-0001
 -2.067089E+0000 -9.890872E-0002
  3.096527E-0001  1.077424E+0000
 -1.613792E+0000  5.423836E-0001
  1.257034E+0000  5.430455E-0001
  1.515535E+0000 -8.439646E-0001
  1.781512E-0001 -5.152732E-0002
 -1.850155E+0000  1.392912E+0000
 -1.189298E+0000  1.062155E+0000
 -1.239835E+0000 -3.455851E-0001
  7.269998E-0001 -1.000273E-0001
  1.329746E+0000  9.292038E-0001
  2.278635E-0001 -7.031784E-0001
 -1.851703E-0001 -1.222863E+0000
 -9.365961E-0001 -3.528758E-0001
  4.276199E-0001 -6.477893E-0001
  1.174534E+0000 -1.181365E+0000
  1.688741E+0000 -2.678898E+0000
 -5.472212E-0001  1.407072E-0001
 -5.102237E-0001  1.371688E+0000
  9.683747E-0001 -7.303634E-0001
 -1.137847E+0000  3.142067E-0002
 -1.044310E+0000  7.067159E-0001
 -5.366794E-0001  6.743241E-0001
  2.504015E-0001 -1.876303E+0000
 -6.307406E-0001 -8.248819E-0001
 -9.424473E-0001  1.148034E+0000
 -9.835291E-0001  1.811813E+0000
 -2.371240E+0000 -1.321157E+0000
  6.225782E-0001 -6.507346E-0001
  9.481948E-0001 -2.199830E-0001
  2.437418E+0000 -6.548201E-0001
 -7.721521E-0001 -2.053598E-0001
  7.844472E-0001 -1.144510E+0000
  3.841342E-0001 -2.750081E-0002
 -9.965254E-0001  9.523728E-0001
  2.486489E-0001  9.014847E-0001
  1.348551E+0000  4.002622E-0001
 -9.080015E-0001 -9.339953E-0001
 -1.969469E+0000  6.084315E-0001
 -8.763197E-0002 -6.672583E-0001
  7.431961E-0001  1.298991E-0001
  2.490442E-0001 -1.054125E-0001
 -7.611829E-0001 -3.647913E-0001
  1.437636E+0000 -1.855133E+0000
  2.080286E+0000 -4.093263E-0001
  1.548562E-0001  7.783171E-0001
 -1.468424E+0000  6.878716E-0001
 -1.536225E+0000 -7.933466E-0002
 -6.689173E-0001  4.672689E-0002
  1.078273E+0000  9.285953E-0001
  1.622184E+0000  9.494099E-0001
  2.287599E+0000  1.177457E+0000
 -3.203979E-0001  1.328083E+0000
  2.473369E-0001  8.979759E-0001
  3.757438E-0001  1.172071E+0000
  1.337309E+0000  2.103553E+0000
  1.782178E+0000 -1.358118E-0001
  2.741815E+0000  5.542108E-0001
 -2.181943E+0000  1.850155E+0000
 -2.389943E-0002 -7.482439E-0001
  3.685647E-0001 -1.356214E+0000
  2.195987E+0000 -4.484585E-0001
  1.241360E+0000 -2.887713E-0001
 -2.617298E+0000  4.600566E-0001
 -3.266844E+0000 -5.382121E-0001
  1.131243E+0000 -1.647791E+0000
  2.272509E+0000 -4.677498E-0001
 -7.185571E-0001  1.482053E-0001
 -1.587373E+0000  1.224264E+0000
 -1.959008E-0001  3.741762E-0001
  5.822317E-0001  1.505425E+0000
  2.213349E+0000  1.896158E+0000
  1.018836E+0000  4.157453E-0001
  2.036056E+0000 -4.991067E-0001
  6.885930E-0001 -4.280213E-0001
  6.545019E-0001  3.733367E-0001
  2.208429E+0000 -4.890572E-0001
  3.093901E+0000 -2.049870E-0001
  1.278662E+0000  3.229627E-0001
  3.363732E-0001  5.682559E-0001
 -2.202792E-0001 -1.570102E+0000
  2.093578E+0000 -2.063988E+0000
  1.327457E+0000 -1.855011E+0000
  2.836017E+0000 -3.100556E+0000
  2.290716E+0000 -1.090605E+0000
  5.427068E-0002 -1.946901E+0000
 -8.707324E-0004 -1.067671E+0000
 -1.973796E-0001 -1.391343E+0000
 -2.372900E+0000 -4.995702E-0001
  5.485051E-0001 -4.488473E-0001
  2.160980E+0000 -1.876023E-0002
  3.662180E-0001  6.731679E-0001
 -3.057054E+0000 -1.464445E-0001
  6.620653E-0001 -3.368964E-0001
 -6.825521E-0001 -3.177210E-0001
 -2.399444E+0000  2.000121E-0004
  3.678328E-0001 -1.136441E+0000
 -1.661876E+0000  5.951159E-0001
 -3.388630E+0000 -4.747345E-0001
  4.660580E-0001 -4.584701E-0001
  1.625229E+0000 -1.278276E-0002
  1.391460E+0000  8.214703E-0001
 -2.324506E+0000  1.258215E+0000
  2.359173E-0002  2.020188E+0000
  6.260863E-0001  2.217250E+0000
 -6.381272E-0001  1.914070E+0000
 -2.331809E+0000  8.019620E-0001
 -8.672583E-0001 -1.702563E+0000
  7.690040E-0001 -1.652515E+0000
 -2.285152E-0001 -1.818459E-0001
 -2.472681E+0000 -2.669686E+0000
  5.758269E-0001 -1.401028E+0000
  1.330270E+0000 -1.821473E+0000
  6.592740E-0001 -1.130724E+0000
  8.443557E-0002 -1.004656E+0000
  2.090157E-0002 -1.403727E+0000
  6.086014E-0001 -1.166879E+0000
 -1.339305E+0000 -1.081627E+0000
 -5.793943E-0001 -1.133649E-0001
  1.060284E+0000  4.620272E-0001
  3.167912E+0000  9.753247E-0001
  1.953018E-0001  1.167004E+0000
  6.521943E-0001  2.435169E-0001
  6.606822E-0002 -5.925931E-0001
 -3.097016E-0001 -1.987319E+0000
  3.147862E-0001 -3.227844E+0000
 -5.868204E-0001 -1.521379E+0000
  1.429398E+0000 -1.450598E+0000
  1.524804E+0000 -2.978915E-0001
 -3.800951E-0001  4.663589E-0001
 -1.292934E+0000  1.954502E+0000
  8.021958E-0002  1.217347E+0000
 -3.228738E-0001  7.374476E-0001
  4.806434E+0000  1.602235E-0001
  1.333776E+0000  8.012220E-0001
 -1.601484E+0000 -2.717814E+0000
  5.054823E-0001 -2.511351E+0000
  3.719659E-0001 -7.111496E-0001
  8.307513E-0001 -2.870840E-0001
 -1.843780E+0000 -5.296184E-0001
 -1.207368E+0000  8.055559E-0002
  2.008522E+0000  4.038904E-0002
  1.161677E+0000  3.063536E+0000
 -4.328523E-0001  8.872115E-0001
 -1.279541E+0000 -2.862654E-0001
 -1.983006E+0000 -1.050053E+0000
  9.999020E-0001 -9.512686E-0001
  2.114701E+0000  1.282079E+0000
  4.241012E-0002  7.157106E-0001
  1.243279E+0000  5.586271E-0001
  1.859070E+0000  3.339020E-0001
 -5.188859E-0001  1.644748E+0000
 -1.449282E+0000 -2.399554E-0001
  2.698199E+0000 -2.205625E+0000
  1.551772E+0000  1.326622E-0001
 -1.891309E+0000 -3.953957E-0001
 -2.525750E+0000 -8.354061E-0001
 -2.368786E-0001 -7.448051E-0001
  8.657732E-0001  7.632014E-0001
 -8.111190E-0001  2.015984E+0000
 -3.143690E-0001 -1.423668E-0001
 -1.232274E+0000 -1.912972E+0000
 -7.819844E-0001 -5.963702E-0001
 -1.287349E+0000 -2.929023E-0001
 -3.657227E-0001  1.837817E-0001
 -2.656778E+0000  9.055896E-0002
  1.808640E-0001 -9.244169E-0002
  2.506110E+0000  1.950823E+0000
  1.200735E+0000  6.787485E-0001
 -8.676552E-0001 -3.934909E-0001
  3.540294E-0001 -1.851223E-0001
 -3.360187E-0002 -6.734615E-0001
 -4.395749E-0001 -9.481472E-0001
 -1.045248E+0000  1.651539E+0000
 -5.193291E-0001  4.013375E-0001
  6.525546E-0001  4.130146E-0001
 -2.898197E-0001 -1.877575E+0000
  9.854986E-0001 -7.401493E-0001
 -3.515774E-0001 -1.715450E+0000
 -3.568310E-0001 -4.080661E-0001
  2.666780E+0000 -1.362449E+0000
  1.709491E+0000  3.767628E-0002
 -1.670077E+0000  8.795522E-0001
 -1.744292E+0000 -1.304803E+0000
 -2.002907E+0000 -1.105654E+0000
  1.241373E-0001 -5.873433E-0001
 -1.425817E-0001  2.182535E+0000
 -1.294665E+0000  1.086130E+0000
 -1.581406E+0000 -7.597697E-0001
  5.647852E-0001 -3.975857E-0001
  1.701287E+0000 -3.319486E-0001
  7.417022E-0001 -2.270404E-0001
 -1.678019E+0000 -5.564039E-0001
 -1.478366E+0000 -1.390817E+0000
 -8.914257E-0001 -1.077808E+0000
  3.213985E-0001 -1.733454E+0000
 -8.442938E-0001 -3.343715E+0000
  7.973334E-0001 -2.320369E+0000
 -8.055156E-0001 -9.902877E-0001
  1.019021E+0000  1.235105E+0000
  7.906891E-0001  6.118812E-0001
 -1.417568E+0000  5.375211E-0001
 -7.122169E-0001  9.169388E-0002
  1.684023E+0000  1.159935E+0000
  9.052990E-0001  2.366556E+0000
 -2.593510E+0000  7.041011E-0001
 -1.914080E+0000 -1.299872E+0000
  3.827229E+0000 -1.073885E+0000
  3.391249E+0000  2.285079E+0000
 -6.604615E-0001  1.826437E+0000
 -3.695572E-0001  1.006927E+0000
  1.002453E+0000  6.174483E-0002
  1.328736E+0000 -4.526820E-0001
 -6.399079E-0001 -9.331117E-0001
  1.249711E+0000  8.398414E-0002
  2.010010E+0000  8.409895E-0001
 -2.148625E+0000  1.364331E+0000
 -3.839249E-0001  5.234493E-0001
 -2.023963E+0000 -5.643208E-0001
 -9.279094E-0001 -1.492704E+0000
  3.968413E-0001 -2.473689E+0000
  8.823807E-0002 -7.375065E-0001
 -8.713127E-0002  1.068282E+0000
 -1.654431E+0000  2.311655E+0000
  3.247225E-0001  2.204041E+0000
  1.392399E+0000  1.503367E+0000
  2.351125E+0000  1.599957E+0000
  1.734448E+0000  2.989302E-0002
 -1.332882E+0000  1.434966E+0000
 -2.646583E+0000  9.498039E-0001
  1.442474E+0000  7.941808E-0002
  2.687360E+0000  1.453702E+0000
  6.116131E-0001  1.921293E+0000
 -5.590473E-0001  2.198820E+0000
  2.985813E+0000  2.230277E+0000
  9.250662E-0001  5.788170E-0001
  7.208050E-0001  5.116774E-0003
 -1.309028E+0000  8.081452E-0002
  1.739479E+0000  3.637739E-0001
  5.897444E-0001  1.779630E+0000
 -1.779308E+0000  5.044016E-0001
 -1.646832E+0000 -6.499122E-0001
  2.418138E+0000 -4.369717E-0001
  2.024875E+0000 -4.385950E-0002
 -1.100707E+0000 -2.078805E-0001
 -1.672830E+0000 -2.143488E+0000
 -8.866991E-0001 -2.362982E-0001
  2.820640E+0000  4.591437E-0001
  6.620495E-0002  7.874008E-0001
 -1.490335E+0000 -6.880721E-0001
 -1.062818E+0000 -1.851550E+0000
  1.320942E+0000 -8.169059E-0001
  8.756947E-0001 -9.330358E-0001
 -1.266365E+0000 -1.144522E+0000
  3.977964E-0001 -2.201560E+0000
 -3.070137E-0001 -1.528399E+0000
 -6.064629E-0001 -6.436828E-0001
 -2.292523E+0000  5.706230E-0001
 -4.228789E+0000  1.269409E+0000
 -5.833144E-0001 -9.161578E-0001
  2.821224E+0000 -9.657238E-0001
  2.629176E+0000 -5.958993E-0001
 -1.179613E+0000  1.264220E-0001
 -3.766630E+0000 -3.222774E-0001
 -1.660664E+0000  2.242796E-0001
  6.533602E-0001  1.062210E+0000
  4.716602E-0001  2.080889E+0000
  1.141560E+0000  1.344854E+0000
  3.045283E-0001  8.078643E-0001
 -1.187846E-0001  5.592567E-0001
 -1.077227E-0001  6.908350E-0001
 -5.920547E-0001  1.730319E+0000
 -2.500771E+0000  1.487877E+0000
  4.924477E-0001 -3.847456E-0001
  2.631931E+0000 -2.887935E-0001
  2.732609E+0000  1.028305E-0001
  8.051720E-0001 -6.942974E-0002
 -8.489003E-0001  2.410740E-0001
  6.711145E-0001  1.396580E-0001
 -4.595957E-0001  2.097925E+0000
 -6.701216E-0001 -9.966015E-0001
 -1.353119E-0001 -1.547593E-0001
 -3.147219E-0001 -8.247029E-0001
 -8.468200E-0001  6.212785E-0001
  2.504656E-0001  7.684427E-0001
  1.874445E+0000  1.146525E+0000
 -7.563829E-0001  1.448220E+0000
 -2.200601E+0000  7.977813E-0001
 -1.958769E+0000  1.033000E+0000
 -6.215862E-0001 -3.288136E-0001
  6.993249E-0001 -5.826823E-0001
  9.923443E-0001 -1.768248E+0000
 -7.817018E-0002 -8.756529E-0001
  4.955069E-0002 -1.454062E+0000
  3.466794E+0000 -2.898096E-0001
  9.153225E-0002 -3.244232E-0001
 -8.495999E-0001 -3.332490E+0000
  2.705568E-0001 -5.176896E+0000
  3.771988E+0000 -1.080706E+0000
 -5.169434E-0001 -1.135281E-0001
 -3.179747E+0000 -6.627079E-0001
 -1.046549E+0000 -1.621073E+0000
 -4.279054E-0001 -7.077446E-0002
 -2.088167E+0000 -7.803291E-0001
 -1.175033E+0000 -4.841583E-0001
  8.926657E-0001 -1.626327E+0000
  1.588289E+0000 -2.892583E+0000
  3.449962E-0001 -8.320041E-0001
 -1.694015E+0000 -4.122373E-0001
  3.899530E-0001  9.924811E-0001
  1.481125E+0000 -5.962752E-0001
  1.435726E+0000  2.781160E-0001
  1.051711E+0000 -2.124047E+0000
 -1.487268E+0000 -1.558936E+0000
 -2.468232E+0000 -1.027794E+0000
 -5.127433E-0001 -1.536085E+0000
  2.336475E+0000  5.836063E-0001
  3.183837E+0000  1.938196E+0000
  1.954348E-0001  1.486245E+0000
 -1.726641E+0000 -3.823059E-0001
 -1.191324E+0000 -2.293519E+0000
  1.774282E+0000 -5.502179E-0001
  2.072609E+0000  1.336260E-0001
 -1.719833E+0000  1.992450E-0001
 -1.796032E+0000 -1.562214E+0000
  1.289675E+0000 -8.616070E-0001
  6.769811E-0001  6.258935E-0001
  2.447626E+0000  8.496506E-0001
  1.601283E+0000  4.905307E-0001
 -2.699364E-0002  2.443756E-0001
 -8.472122E-0001  2.722053E+0000
 -2.415797E+0000  1.344556E+0000
  7.613536E-0001 -8.916221E-0001
 -7.701454E-0001 -5.541781E-0001
 -2.548594E-0001 -5.812718E-0001
  1.050789E-0001 -1.312225E-0001
  1.155399E+0000  1.804125E+0000
 -2.757644E-0001  5.688839E-0001
  2.131811E-0001  1.858647E-0001
  1.939329E+0000  8.241825E-0001
  3.574733E-0001  1.755373E+0000
 -2.280142E+0000  1.034899E+0000
 -2.451434E+0000 -1.611725E+0000
  3.594541E+0000  8.215627E-0001
  3.708327E-0001  6.902079E-0001
 -9.921196E-0001  8.255404E-0001
  3.072710E-0001  5.377733E-0001
  8.863662E-0001 -6.964892E-0001
 -1.229176E+0000  6.358382E-0001
 -8.384738E-0001 -1.343142E-0001
 -4.298274E-0001 -4.197317E-0001
  2.452222E+0000 -1.095938E+0000
  1.195622E+0000 -1.106201E+0000
 -1.899290E+0000 -3.323371E-0001
 -4.449310E-0001 -1.575865E-0001
  1.764483E+0000 -1.112200E+0000
  2.314859E+0000 -2.849281E-0001
  1.207739E+0000 -8.543039E-0001
 -7.434428E-0001 -1.451596E-0002
 -4.613519E-0001  1.374215E-0001
  1.033824E+0000  6.669577E-0001
  2.416679E+0000  2.791028E+0000
 -2.725393E+0000  1.979299E+0000
 -9.057076E-0001  3.491438E-0001
  9.592211E-0001 -1.672529E+0000
  1.306812E+0000 -1.323593E+0000
  1.802951E+0000 -1.099890E-0001
 -1.596011E-0001 -2.218775E-0001
 -6.568923E-0001 -1.980438E+0000
 -2.143428E-0001 -1.432239E+0000
  6.927294E-0001 -5.250818E-0002
  5.805478E-0001 -5.675886E-0002
  7.339143E-0001 -3.784109E-0001
 -1.023147E-0001 -3.158502E-0001
 -1.175308E+0000 -1.350820E+0000
 -1.742453E-0001 -2.035525E+0000
 -7.644622E-0001  3.626722E-0002
 -1.573871E+0000 -1.779554E-0001
 -2.883292E+0000 -8.292900E-0001
 -6.121810E-0002  7.397505E-0001
 -5.507635E-0001  4.552161E-0002
  4.510319E-0001 -1.111671E+0000
  8.807481E-0001  9.082659E-0001
  1.587708E+0000 -8.393695E-0001
  5.961084E-0001  1.372541E+0000
 -3.118300E+0000  2.800304E+0000
 -7.874641E-0001 -7.264066E-0001
  2.883448E+0000 -1.061880E+0000
  2.012465E+0000  7.265955E-0001
 -3.505331E-0001 -1.975131E-0001
 -2.268346E+0000 -1.571211E+0000
  1.234853E+0000 -1.084666E+0000
  1.790407E+0000  2.154462E-0001
 -2.123618E+0000  1.863704E+0000
 -2.317829E+0000 -6.453752E-0001
 -4.660206E-0001 -2.581076E+0000
  2.599509E+0000 -1.322342E+0000
  2.036549E+0000  1.335570E+0000
 -1.055767E-0001  8.371606E-0001
 -1.252305E+0000  2.154216E+0000
 -7.027506E-0002  1.535614E+0000
  1.382070E+0000  1.154102E+0000
  1.776697E+0000  3.466839E+0000
  3.922711E-0001  2.200732E+0000
 -9.044648E-0001  1.576052E+0000
 -2.027960E+0000 -7.163205E-0002
 -5.819636E-0001  3.363264E-0001
 -9.381715E-0001 -7.214592E-0001
 -1.783037E+0000 -1.051663E+0000
 -8.159255E-0002 -8.061763E-0001
 -1.991630E-0001 -1.406008E+0000
  5.428509E-0001 -4.997187E-0001
 -2.206861E+0000  1.454107E-0002
 -2.269260E+0000 -1.251923E-0001
  1.119757E-0001 -3.331282E+0000
  3.223261E+0000 -9.062942E-0001
  1.537138E+0000 -3.108465E+0000
  1.096265E+0000 -1.183948E+0000
 -4.746143E-0001 -2.091548E+0000
 -8.746618E-0001 -5.489895E-0001
 -8.574832E-0001  3.139988E-0001
  3.433042E+0000 -1.261703E+0000
  1.918564E+0000 -8.812535E-0001
  7.152525E-0001 -1.138947E+0000
 -6.025245E-0001 -1.264629E+0000
  5.716748E-0001  5.557901E-0001
 -1.123386E+0000 -5.805019E-0001
  6.509434E-0002 -1.677934E+0000
 -5.135393E-0001 -6.001967E-0001
 -1.208551E+0000 -6.274398E-0001
 -4.584606E-0001  1.285867E-0001
 -5.138729E-0001  1.742858E+0000
 -6.888048E-0002  9.635249E-0001
 -4.017696E-0001  1.710928E+0000
 -1.943785E+0000 -1.450763E+0000
  1.510409E+0000 -1.911406E-0001
  2.335265E-0001 -1.561830E-0001
 -6.821208E-0001 -1.495047E+0000
 -2.569660E+0000 -2.921351E+0000
 -1.108935E+0000 -2.926114E+0000
 -4.143916E-0001 -1.523457E+0000
 -2.990727E-0001  6.296440E-0001
 -2.618817E+0000  1.295978E+0000
  1.156908E+0000  1.088536E+0000
  3.210942E+0000  1.706973E+0000
  8.402654E-0001  1.873793E+0000
  2.302126E+0000  3.323449E+0000
 -1.287779E+0000  3.983142E-0001
 -7.354342E-0001  6.944041E-0001
  4.162713E-0001 -8.933259E-0001
  2.075839E-0001  8.545302E-0001
 -2.742247E-0001  6.139223E-0001
  9.228975E-0001  8.710787E-0001
  3.045319E+0000  5.401740E-0001
 -3.981087E-0001  3.212533E-0001
 -1.730070E+0000 -1.180370E+0000
 -1.296856E+0000 -2.435911E+0000
  2.046702E+0000 -1.891919E+0000
  2.527467E+0000  6.706640E-0001
  8.902039E-0001  5.048175E-0001
 -2.692707E+0000 -3.855713E-0001
  8.020094E-0001 -8.387189E-0001
  2.043105E-0001  1.212309E+0000
  2.578533E-0001  2.367360E+0000
 -1.018761E+0000  1.351622E+0000
  1.526618E-0001  3.292346E+0000
  6.829620E-0001  1.201684E+0000
  1.326756E+0000  4.320849E-0001
  1.226976E+0000  1.277331E+0000
  3.141700E-0002  2.343131E+0000
 -2.231999E+0000  1.654131E+0000
 -1.792141E+0000 -6.354559E-0001
  7.456286E-0002  9.888296E-0001
  9.442460E-0001 -1.560247E+0000
  3.212588E-0001  1.233022E+0000
 -2.368224E+0000  9.808366E-0002
  3.172107E-0001 -9.428481E-0001
  5.061452E-0001  5.393303E-0001
 -4.970174E-0001 -2.700174E-0001
 -2.585610E+0000  8.819643E-0001
 -3.558338E+0000  1.505664E-0001
  2.300672E+0000  7.438449E-0001
  3.237624E+0000  1.436232E+0000
 -7.048992E-0002  1.074314E+0000
 -2.289342E+0000  2.610769E-0001
 -1.791590E+0000  9.455880E-0001
 -3.158715E-0001  6.005880E-0001
  2.266147E+0000 -9.262470E-0002
  1.919613E+0000  1.248763E+0000
 -2.242973E+0000  2.320585E-0001
 -1.384591E+0000  5.682598E-0001
  2.579359E-0001  1.258194E-0002
 -2.837394E-0001 -6.502887E-0001
  3.222544E+0000 -3.503730E-0001
  4.479620E-0001 -1.114946E+0000
 -5.460265E-0001 -1.873293E+0000
 -7.597061E-0001 -9.240093E-0001
  2.398278E+0000  1.350938E-0001
  1.913094E+0000  1.559648E+0000
  5.497028E-0001  1.680319E-0002
 -7.778486E-0001  2.711341E-0001
 -8.124414E-0002 -1.182030E+0000
  1.542014E+0000 -2.580804E+0000
  2.896977E+0000  1.226839E+0000
 -6.801389E-0001  3.044957E+0000
 -1.983544E+0000  6.273559E-0001
  4.498824E-0001  2.624642E-0001
  1.832331E+0000  1.698163E-0001
  1.487984E+0000  8.739815E-0001
 -2.067639E+0000 -9.271173E-0001
 -5.178021E-0001 -2.257630E+0000
  1.163127E+0000 -2.916437E-0001
  5.599225E-0001  3.483009E-0001
 -9.945634E-0001  1.449148E-0001
 -3.899143E-0001 -8.427695E-0001
  1.475085E+0000 -9.505560E-0001
  1.525634E+0000 -5.334049E-0001
  3.109917E-0002  2.963516E-0001
  2.068446E-0001 -3.409534E-0001
  1.194288E+0000 -2.718526E-0001
  1.541299E+0000 -1.349984E+0000
 -9.395203E-0001 -3.312349E-0001
 -2.335915E-0001 -3.274121E-0001
  9.838078E-0001  2.070477E-0001
  7.120929E-0001  6.631797E-0001
 -2.233515E+0000  1.017218E+0000
 -9.055252E-0001  2.401819E+0000
 -1.573456E+0000  1.597035E+0000
  5.944211E-0001  1.310186E+0000
  1.133656E+0000  1.666067E+0000
 -7.901498E-0001  7.049606E-0001
  1.569344E+0000 -3.243896E-0001
  1.805703E+0000 -5.413295E-0001
 -8.518145E-0001 -9.076477E-0001
 -1.717051E+0000 -2.574833E+0000
  1.607497E+0000 -1.740547E+0000
  4.145745E-0001 -6.354684E-0001
  4.040318E-0001 -3.576207E-0002
 -3.860141E-0001  3.670451E-0001
 -1.516745E+0000 -2.486165E-0001
  1.898504E-0001 -2.762787E-0001
  4.957041E-0001  4.865920E-0001
 -2.843179E+0000  1.517937E+0000
 -2.041399E+0000  1.400627E+0000
 -9.899578E-0001  7.543756E-0001
  5.505809E-0001  1.467191E-0001
 -4.684163E-0002  1.636439E-0001
 -4.936975E-0001 -6.087568E-0001
 -8.139645E-0001 -8.119050E-0001
 -2.557908E-0001  2.173617E-0001
  4.646611E-0001  3.419786E-0001
 -4.055957E-0002  1.052277E+0000
 -7.128842E-0001  3.285478E-0001
  7.634571E-0002 -2.399426E-0001
  7.168617E-0001 -7.599325E-0001
 -7.234847E-0002  5.675128E-0001
 -1.773133E+0000  4.204133E-0001
  1.303797E+0000  1.034118E+0000
 -6.336383E-0002  9.537508E-0001
 -6.153437E-0001 -2.723735E-0001
  1.597481E+0000  1.073008E+0000
  2.222431E+0000  1.356093E+0000
  6.433322E-0001  1.480248E+0000
 -5.393735E-0002  1.586454E+0000
 -5.724557E-0001  2.514981E-0001
 -8.354155E-0001  2.658444E-0001
 -1.474472E-0001 -1.404511E+0000
  1.684983E+0000 -9.205707E-0002
  2.677562E-0001  7.443154E-0001
 -1.584305E+0000  2.536735E-0001
 -2.532005E+0000 -3.310344E-0001
 -1.246595E+0000  1.997505E+0000
  1.178285E+0000  3.195557E+0000
 -9.072715E-0001  1.268827E-0001
  2.556261E-0001  5.832045E-0001
  7.597357E-0001  1.640142E+0000
 -5.774087E-0001  1.853965E+0000
 -3.003085E+0000  2.671159E-0001
 -2.452290E-0001 -2.506181E+0000
  3.080997E+0000 -1.653183E+0000
  1.368006E+0000 -9.387651E-0001
 -2.747268E+0000 -2.331276E+0000
 -3.596676E-0001 -3.338215E+0000
  2.512069E-0001 -1.646199E+0000
  1.266270E+0000  1.616385E+0000
 -1.178414E+0000 -7.558018E-0001
 -1.571166E-0001 -1.882329E+0000
  1.431458E+0000 -9.461767E-0001
  2.516769E+0000 -2.050242E+0000
  6.639636E-0001  2.526085E-0001
  1.148880E+0000  9.634256E-0001
  5.507918E-0002  2.607157E-0001
 -1.250859E+0000 -8.287799E-0001
 -1.249013E+0000 -1.758127E+0000
  4.972923E-0001 -6.873315E-0001
  7.013130E-0001  7.665462E-0002
 -5.533023E-0001 -6.934033E-0001
 -2.176037E-0001 -1.081271E+0000
  1.293428E-0001  1.114356E-0001
  6.160976E-0002 -5.020836E-0001
 -5.319470E-0001 -1.576993E+0000
  5.833197E-0001 -1.137315E+0000
 -1.235306E+0000 -7.604056E-0001
  1.021337E+0000 -1.653900E+0000
  2.391309E-0001 -5.402325E-0001
 -4.618328E-0001  2.489027E+0000
 -6.275251E-0001  1.028333E+0000
 -9.386068E-0001 -1.489190E+0000
  1.803030E-0001 -2.880097E+0000
 -8.002141E-0001 -1.708379E+0000
 -2.065228E+0000 -8.384605E-0001
 -1.221887E+0000  1.160445E+0000
 -6.007839E-0001  1.345119E+0000
 -2.055347E+0000  1.574716E+0000
 -9.749061E-0001  1.529355E+0000
 -1.406046E+0000  1.170118E+0000
  1.141210E+0000  1.679306E+0000
  1.605094E+0000  5.430362E-0002
  3.489975E-0001  1.064643E+0000
  4.591575E-0002 -2.955809E-0002
  2.163257E+0000  9.375119E-0001
  9.826119E-0001 -4.373438E-0001
 -1.705692E+0000 -2.313345E+0000
 -1.333710E+0000 -1.771921E+0000
  1.171529E+0000 -1.201769E+0000
  1.409736E+0000 -1.664849E+0000
 -5.733113E-0002  2.568527E+0000
 -3.500449E+0000  1.457627E+0000
 -1.414898E+0000 -7.154114E-0001
  2.626114E+0000  8.535821E-0001
  2.800227E+0000  2.146584E+0000
  3.829074E-0001  1.418071E+0000
 -1.271961E+0000 -1.987282E+0000
  1.498200E+0000 -1.304462E+0000
  1.368327E+0000 -1.170579E-0001
 -1.937413E-0001 -4.122522E-0002
  1.012454E-0001 -1.020905E+0000
 -3.551286E-0001  1.696507E+0000
 -5.750037E-0001  1.212616E+0000
  1.527387E+0000  1.921263E+0000
  1.129348E+0000  1.467528E+0000
  1.054464E+0000  1.566213E+0000
 -2.406484E+0000  1.837361E+0000
  2.789075E-0001 -7.662239E-0001
 -1.429448E-0001 -8.257209E-0001
  1.722508E+0000  3.023230E-0001
 -1.145414E+0000  7.044272E-0001
 -3.241688E+0000 -2.157704E+0000
  2.060311E-0001 -2.340281E+0000
  3.121884E+0000  4.381383E-0001
  1.903907E+0000  6.105288E-0001
 -1.973906E+0000  2.578160E-0001
 -3.495152E+0000 -1.791349E-0001
 -4.699062E-0001 -8.127172E-0001
  2.689255E+0000  1.356380E+0000
  1.693166E-0001  1.160189E+0000
  9.946573E-0001 -1.658918E+0000
  1.763393E+0000 -7.522570E-0001
  3.348599E-0001 -2.767980E-0001
  8.469950E-0001 -6.401368E-0001
 -1.816647E+0000 -5.538341E-0001
  9.508289E-0002  1.529021E+0000
 -4.014624E-0001  1.733140E+0000
 -1.192704E+0000  1.306046E+0000
 -1.067585E+0000  7.953241E-0001
 -9.372288E-0001  1.105880E+0000
 -6.301677E-0001  2.926698E+0000
  5.591927E-0001  2.523953E+0000
  1.827356E+0000  1.959488E+0000
  7.107178E-0001  1.044217E+0000
 -3.456922E+0000 -2.214086E-0001
  6.772868E-0001 -1.252643E+0000
 -1.255227E+0000 -7.632817E-0001
 -1.592590E+0000 -1.212425E+0000
 -9.591953E-0001 -8.224939E-0001
  5.378847E-0001  6.903721E-0001
  1.497344E+0000  2.885572E-0001
 -8.712638E-0001  1.069170E+0000
 -4.140839E-0001 -3.159997E-0001
  3.553921E-0001  1.307580E-0001
  7.846094E-0001  2.003228E+0000
  1.136059E+0000  3.168200E+0000
 -2.687019E-0001  1.485111E+0000
  1.063223E+0000 -1.125003E-0001
  2.072710E+0000 -1.268900E-0001
  3.484667E-0001  6.233013E-0001
 -7.685430E-0001 -1.574575E-0001
 -3.078101E-0001  7.645715E-0001
  1.950812E+0000  1.531497E+0000
 -1.498295E-0001  2.856944E-0001
 -2.336500E+0000 -1.183642E+0000
 -2.905807E-0001  6.783491E-0001
  9.402719E-0001  8.741097E-0001
  1.906149E+0000  7.090475E-0001
 -1.399198E+0000  1.424384E+0000
 -1.109267E+0000  3.582984E+0000
 -9.031670E-0001  3.565161E+0000
  4.654045E-0002  1.041257E+0000
 -8.625042E-0002  4.860948E-0001
  9.620961E-0001  3.289913E-0001
  1.391301E+0000 -2.305053E+0000
  2.017156E+0000  1.421273E+0000
 -3.710158E-0002  1.414188E+0000
 -8.420408E-0001 -9.087600E-0001
  1.529500E+0000 -6.925052E-0001
  2.820302E+0000 -7.766832E-0002
 -1.048999E+0000  2.603220E-0002
 -1.289317E+0000 -8.738641E-0001
  7.435640E-0001 -1.090198E+0000
  5.749967E-0001  5.453399E-0003
  1.699909E-0001  9.412533E-0001
 -4.218709E-0001  1.464487E+0000
 -1.546270E+0000 -7.068647E-0001
  1.881360E-0001 -5.027394E-0001
  9.705880E-0001  4.765586E-0001
 -1.831994E-0001 -5.362035E-0001
 -2.088535E-0001  7.484076E-0001
  1.040139E+0000  1.308332E+0000
 -5.465309E-0001  1.255933E+0000
 -9.916816E-0001  9.547963E-0001
 -1.375928E-0001 -2.570277E+0000
  1.429855E+0000 -1.952007E+0000
  1.185445E+0000  9.443447E-0001
 -7.953555E-0001 -1.140985E+0000
  1.265880E+0000  6.947071E-0001
 -9.611106E-0002  6.492199E-0001
 -9.324477E-0001 -1.091553E+0000
  1.426973E-0001 -3.125761E-0001
  3.893576E-0001  8.958975E-0001
 -4.756234E-0001  1.314835E+0000
 -1.173370E+0000 -4.723996E-0001
 -5.298750E-0001 -5.803932E-0001
 -9.523104E-0001 -5.707188E-0002
  4.214144E-0002  7.935485E-0001
 -1.225852E+0000  6.282410E-0001
 -1.119747E-0001 -4.346618E-0001
  2.266738E-0001 -6.342128E-0001
  7.180459E-0001  3.307604E-0001
  2.236337E+0000  5.597572E-0002
  6.634302E-0001 -1.046178E+0000
  2.191307E+0000 -3.764942E-0001
  7.907243E-0003 -7.952742E-0001
 -4.369905E-0001 -1.957098E+0000
  2.123667E+0000 -2.220499E+0000
  1.137891E+0000  8.746795E-0001
 -8.345074E-0002  1.250236E+0000
 -8.308472E-0001 -4.070694E-0001
  2.101809E+0000 -2.942057E+0000
  1.248096E+0000 -1.853378E+0000
 -9.814300E-0001 -9.926812E-0001
  2.427713E-0001 -2.532876E+0000
  1.335029E+0000 -5.953743E-0001
  6.586302E-0001  1.541319E-0001
  3.089835E-0001  6.546562E-0001
 -1.041639E+0000 -8.823411E-0001
 -7.406347E-0001 -2.744993E+0000
  1.594494E+0000 -1.351959E+0000
  1.248468E+0000 -1.112910E+0000
 -1.983012E+0000 -2.070386E-0001
 -2.514047E-0002 -1.709511E+0000
  2.451791E-0001 -3.630430E-0001
  1.787776E+0000 -7.810347E-0001
 -1.598524E-0001  2.835641E-0001
 -8.692498E-0001  2.122695E+0000
 -1.259345E+0000  2.409643E+0000
  1.150489E+0000  1.895077E+0000
  3.244633E+0000  1.692937E+0000
  1.008968E+0000  1.728865E+0000
 -8.745389E-0001  1.007245E+0000
 -4.581161E-0001 -5.414389E-0001
  2.712628E+0000 -2.732927E-0001
  1.862962E+0000 -7.269186E-0001
  1.387473E+0000 -3.574420E-0001
  3.078264E-0001 -5.671167E-0001
  3.323634E-0001 -1.425433E+0000
  5.296450E-0001  3.543678E-0001
  4.138882E-0001  1.078640E+0000
 -1.636880E+0000  3.776076E-0001
  5.784681E-0001 -1.039293E+0000
  2.062244E+0000  5.799314E-0001
  1.867767E+0000  2.243456E+0000
 -1.254049E+0000  4.496740E-0001
 -1.399056E+0000 -5.789115E-0001
 -6.689324E-0001 -8.260963E-0001
 -6.852347E-0002 -2.823163E-0001
  9.074589E-0001  4.633159E-0001
  5.793981E-0001 -5.806752E-0001
  3.644007E-0003  7.938510E-0001
  3.777334E-0001 -3.809965E-0001
  4.323195E-0001 -1.158405E+0000
 -1.865274E+0000 -2.533902E-0001
 -1.959044E+0000 -1.094589E+0000
  1.125154E+0000  1.068112E+0000
 -1.072616E+0000  5.618559E-0001
 -1.052222E+0000 -2.917337E-0001
 -1.451811E-0002  2.244895E-0001
  8.314040E-0001  3.984876E-0001
 -1.080596E+0000  2.988316E-0002
 -3.450156E+0000 -6.467482E-0001
  4.864505E-0001 -1.102219E+0000
  2.916930E+0000 -9.200877E-0001
  2.545654E+0000  1.703892E-0001
 -2.598619E+0000 -5.060152E-0003
 -9.085030E-0001  1.543379E+0000
  2.343522E+0000  1.003282E+0000
  1.834681E+0000  1.048921E+0000
  2.295128E+0000  1.265606E+0000
 -3.208900E+0000 -9.134091E-0001
 -1.495761E+0000 -1.586205E+0000
  2.021368E+0000 -6.723098E-0001
  1.684630E+0000  1.456109E-0001
 -2.098294E-0001  1.165635E+0000
 -6.410465E-0001  1.453635E+0000
  2.666384E-0001  6.671514E-0001
  1.748201E-0001  2.195755E-0001
 -8.449415E-0001  6.911460E-0001
  9.068314E-0001 -1.591589E+0000
  2.272765E+0000 -1.611159E+0000
  1.018527E+0000 -5.419768E-0001
 -9.046918E-0001 -6.374206E-0001
 -1.819924E+0000  8.216272E-0001
 -2.136963E+0000 -7.989419E-0001
  1.611046E+0000 -8.115698E-0001
  4.680590E+0000 -3.021032E-0001
  8.076235E-0001 -5.505972E-0001
 -9.366134E-0001  1.922056E-0001
 -2.441810E+0000 -4.370507E-0001
 -1.356150E+0000  8.522309E-0002
  1.340610E+0000  1.118251E+0000
  1.816865E-0001  1.796906E+0000
 -1.885474E-0001  9.678379E-0001
  1.056481E+0000  2.123617E+0000
  1.101906E+0000  3.319275E-0001
 -1.728509E-0001 -1.278152E+0000
 -1.370244E+0000 -1.870386E+0000
  3.988945E-0001 -1.230053E+0000
  3.369648E+0000  1.061952E-0002
  1.347947E+0000  2.258561E+0000
 -1.198968E+0000 -4.255872E-0001
 -9.034797E-0001  4.236728E-0001
 -2.298750E-0001  7.900602E-0001
 -2.117246E+0000  3.288240E-0001
  1.399501E-0002 -1.059579E+0000
  1.176173E+0000 -9.573895E-0001
  5.430487E-0001  1.717311E+0000
 -2.138206E+0000  1.379060E+0000
 -6.744378E-0002  7.553113E-0001
  1.097865E+0000  2.511503E+0000
  3.320960E-0001  3.144244E+0000
  2.855131E-0001  1.765376E+0000
  1.988755E+0000  6.711650E-0001
 -4.262981E-0001 -3.047334E-0001
 -3.793364E-0001  4.129950E-0001
 -3.116979E+0000 -1.167128E-0001
  8.846430E-0001  8.942793E-0001
  1.654722E+0000  1.109661E+0000
  1.300619E+0000  1.342153E+0000
  5.114031E-0001 -5.473251E-0001
 -2.739591E+0000 -1.419225E+0000
 -1.199185E+0000 -1.971369E+0000
  1.971461E+0000 -4.396837E+0000
  5.372632E-0001 -1.317305E+0000
 -2.110671E+0000 -1.033034E+0000
 -6.179457E-0001 -2.445519E+0000
  1.062159E+0000 -8.035324E-0001
  4.549749E-0001 -1.218728E+0000
 -4.230571E-0001 -2.131456E+0000
  1.711656E+0000 -1.650529E-0001
  5.203818E-0001 -1.055064E+0000
 -1.766180E+0000 -6.452861E-0001
 -6.335689E-0001 -1.558168E+0000
  2.869957E+0000  6.087722E-0001
 -7.190788E-0002  1.816384E+0000
 -3.438079E+0000  2.047284E+0000
 -1.920865E+0000 -1.318339E-0001
  2.021516E+0000  4.939429E-0001
  1.608669E+0000 -3.670649E-0001
  1.910042E-0001 -4.390824E-0001
 -2.592206E+0000  2.190934E-0001
  9.907285E-0001 -4.941762E-0001
  7.929448E-0001 -6.632295E-0001
 -1.789278E+0000 -5.293083E-0001
 -3.229572E+0000 -4.412828E-0001
  7.027203E-0001 -2.512878E-0001
  1.449600E+0000  1.804013E+0000
  2.520876E-0001  1.553067E+0000
  6.020673E-0001  1.221613E+0000
 -2.650579E-0001  1.108215E+0000
 -3.475528E+0000  4.768543E-0001
 -6.088576E-0001 -3.115095E-0001
  2.074876E+0000  7.644778E-0001
  7.563668E-0001  1.564468E+0000
  3.114309E-0001 -2.778808E-0001
  7.113882E-0001  9.237850E-0001
  2.906319E-0001  8.806766E-0001
  2.801711E-0001  1.048507E-0001
  1.909993E-0001 -1.412322E+0000
 -8.944498E-0001 -3.080789E+0000
 -9.598550E-0002 -1.296728E+0000
  4.151015E-0001 -8.067770E-0001
  1.904901E+0000  5.643343E-0001
 -9.450057E-0001  2.136899E+0000
  1.325264E+0000  1.327308E+0000
  1.201198E+0000  8.971267E-0002
  2.210896E+0000 -1.604730E-0001
  8.368702E-0001  8.625283E-0001
 -2.008331E+0000  1.101308E-0001
  1.977267E+0000 -9.229633E-0001
  1.209522E+0000  4.620194E-0001
  1.390404E+0000  3.776312E-0001
 -3.856877E-0001 -9.573795E-0001
 -1.396426E+0000 -1.316921E+0000
  6.379201E-0002 -2.001834E-0002
 -2.615591E-0001 -6.638007E-0001
 -1.082094E+0000  6.710855E-0001
  8.000510E-0001 -1.812807E+0000
  1.128406E+0000 -1.252173E+0000
  1.277281E+0000 -4.820005E-0001
 -7.432156E-0001  5.006982E-0001
 -3.861324E+0000  1.330248E+0000
 -1.973971E+0000  4.213463E-0001
  9.091618E-0001 -2.946453E-0001
  1.371382E+0000  9.272742E-0001
 -1.786526E-0001 -4.094001E-0001
  9.424287E-0001 -2.886268E+0000
 -9.826614E-0002 -2.346187E+0000
  1.846126E-0001 -3.981440E-0001
 -5.906499E-0001 -1.436947E+0000
  2.364800E-0002 -2.493114E+0000
  1.208944E+0000 -1.864599E+0000
  1.658359E+0000 -1.313993E+0000
 -9.162746E-0001  3.502357E-0001
 -2.808177E+0000 -2.709036E-0001
 -6.197159E-0001 -1.761964E+0000
  2.813955E+0000 -6.176746E-0001
 -4.396287E-0001  2.622604E+0000
 -1.641236E+0000  6.607493E-0001
 -1.065451E+0000  2.692958E-0003
  7.791398E-0001  1.029757E+0000
  1.615028E+0000  3.572657E+0000
  2.805047E-0001  8.851063E-0001
  9.405958E-0001  2.057424E+0000
  6.887722E-0001  2.392548E+0000
 -3.816293E-0001  7.793500E-0001
  1.000792E+0000  6.345460E-0002
  3.604402E-0001 -1.691925E-0001
  6.529282E-0001  2.491668E-0001
 -4.860372E-0001  4.940893E-0001
  5.309983E-0001 -1.383353E+0000
  1.724021E+0000  1.732162E+0000
 -6.998876E-0001  3.043904E+0000
  9.433947E-0002 -5.794785E-0001
  2.017268E+0000 -1.973238E+0000
  1.012928E+0000 -5.142721E-0001
 -7.237530E-0001 -9.083617E-0001
  1.518403E-0001  5.882068E-0001
 -9.738039E-0001  6.721520E-0002
  1.881801E-0001  1.632736E-0001
 -1.111307E+0000 -8.876431E-0001
 -2.984340E+0000 -1.046527E+0000
 -1.886683E-0002 -5.180755E-0001
  2.010484E-0001  8.388147E-0001
  2.275062E+0000  1.316037E+0000
  1.017475E+0000  9.576944E-0001
 -8.518604E-0002  2.804562E-0001
 -1.025737E+0000  6.830929E-0002
 -4.289326E-0001 -2.577392E-0002
  8.127020E-0001 -1.789803E+0000
 -3.018395E-0001 -1.084131E-0001
 -7.767766E-0001  6.315087E-0001
 -3.011380E-0001 -2.827324E-0001
  1.773187E+0000 -2.975209E-0002
  1.275468E+0000 -4.358769E-0001
 -2.673011E+0000  1.577478E+0000
 -2.495468E-0001 -4.067951E-0001
  2.720335E+0000  4.357004E-0001
  3.718848E+0000  7.819842E-0001
 -7.185020E-0002 -2.939367E-0001
 -2.533839E+0000  1.615994E-0001
 -1.084146E+0000  5.031519E-0001
  9.496394E-0002  3.621325E-0001
 -3.037332E-0001  1.910917E+0000
 -7.834515E-0001  1.337542E+0000
 -1.028808E+0000  7.516937E-0001
  2.363248E-0001 -7.070525E-0001
  4.212142E-0001 -3.462058E-0001
  7.034494E-0001  2.791789E-0001
  1.549921E+0000  9.326690E-0001
 -5.913959E-0001  6.580833E-0001
  8.899987E-0001  4.042855E-0001
  1.238875E+0000 -2.024165E+0000
  1.539080E+0000  2.214123E-0001
  8.411478E-0001  3.964671E-0001
 -1.859048E+0000  9.419398E-0001
 -1.547670E+0000 -3.256014E-0001
  1.450958E+0000  6.625150E-0001
  1.239856E+0000  8.663382E-0001
 -1.271077E-0001 -7.574476E-0001
  1.221534E+0000 -6.870797E-0001
  2.378070E+0000  2.951214E-0001
  6.003328E-0001 -9.851641E-0001
 -4.590961E-0001 -1.848078E+0000
 -1.723195E-0001  5.646207E-0001
 -1.028513E+0000  7.455932E-0001
  1.458349E-0001 -1.321251E+0000
  1.513842E+0000 -1.827585E+0000
  1.608119E+0000  5.259761E-0001
 -1.580205E+0000  6.916167E-0001
 -2.741093E+0000  6.059521E-0001
 -8.353298E-0001  2.137875E-0001
  6.704956E-0001  7.365437E-0001
 -1.382186E+0000 -7.709055E-0001
 -1.213903E+0000 -3.487605E-0001
 -2.361523E+0000  6.589069E-0001
 -1.153572E+0000  2.216098E+0000
 -6.175373E-0002  1.178932E+0000
  9.107250E-0002  2.635308E+0000
 -1.636938E+0000  1.066487E+0000
 -4.040285E-0001 -1.501800E+0000
  1.204462E-0002  1.008641E+0000
  6.045171E-0001  1.313218E+0000
 -5.485207E-0001 -5.105677E-0001
  2.597369E+0000 -8.023530E-0001
  7.616992E-0001 -1.214535E+0000
  3.138587E-0001 -2.138556E+0000
  9.429055E-0001 -5.984282E-0001
 -2.094374E+0000 -1.053566E+0000
 -1.268679E+0000 -1.060736E+0000
  2.270421E+0000 -6.437704E-0001
  8.278052E-0001  1.175792E+0000
  1.502130E-0001  1.173489E+0000
 -3.072852E+0000 -4.845069E-0001
 -2.927393E-0001 -1.029339E+0000
  2.104898E+0000 -4.598589E-0001
  2.351490E+0000  1.815154E+0000
 -8.051348E-0001  1.854416E+0000
 -1.267146E+0000  2.476207E-0001
  5.933871E-0002 -6.549809E-0001
  2.986389E+0000 -2.416928E+0000
  3.320157E+0000 -1.056156E+0000
 -6.247063E-0001 -9.412355E-0001
 -2.558390E+0000 -3.232077E+0000
 -1.464403E+0000 -1.583647E+0000
  9.394115E-0001 -1.315623E+0000
  2.499260E+0000 -5.183905E-0001
  2.111993E-0001  4.812363E-0001
 -1.234973E+0000 -4.839310E-0001
 -1.843314E+0000 -2.141539E-0001
 -5.922853E-0001  1.544316E-0001
 -9.533176E-0001 -2.368598E-0001
 -5.165682E-0001  1.717988E+0000
  3.047062E-0001  5.550010E-0001
  2.683584E+0000  8.019102E-0001
  1.585232E+0000  9.263218E-0001
  2.851563E-0001  3.389625E-0001
  2.858469E-0002  1.309776E+0000
 -2.253692E+0000  1.069367E+0000
 -1.536249E+0000 -6.371438E-0001
  1.882708E-0001 -5.285722E-0002
  1.632353E+0000 -1.234861E+0000
  7.943324E-0002 -7.141872E-0002
  5.865720E-0001 -1.409330E+0000
  1.525268E+0000 -1.619255E+0000
 -9.860596E-0001 -1.069894E+0000
 -1.362766E+0000 -1.097980E-0001
 -6.503859E-0001 -1.117624E+0000
  2.946857E-0002 -2.195684E+0000
  2.855038E+0000 -5.658489E-0002
  9.195317E-0001  5.830205E-0001
 -7.378045E-0001 -1.240101E+0000
 -2.008693E+0000 -7.331919E-0001
  6.572569E-0001  2.107700E-0001
  1.689258E+0000  2.177999E-0001
  2.835643E-0001  5.407790E-0001
 -9.427834E-0001  2.332588E-0001
  1.093515E+0000 -7.804866E-0001
 -1.087786E+0000 -1.980420E+0000
  1.722893E+0000 -1.045970E+0000
  2.263129E-0001  4.512849E-0001
 -1.263563E+0000 -3.058013E+0000
  9.699207E-0001 -1.021107E+0000
  5.811401E-0001 -9.867497E-0001
 -4.527815E-0001 -1.354762E+0000
 -1.625335E+0000 -1.728332E+0000
  1.322516E+0000 -1.569858E-0001
  5.588528E-0001  1.819767E+0000
 -1.421366E+0000  1.237559E+0000
 -3.755997E+0000 -8.907083E-0001
  3.376515E-0001 -3.950083E-0001
  1.063401E+0000  9.592481E-0001
  2.878858E+0000  1.029599E+0000
 -2.242243E-0001 -2.736014E-0001
  1.251584E+0000  2.802230E-0001
  4.181706E-0001  4.372653E-0001
  5.394409E-0001  2.539740E+0000
 -1.206212E+0000  2.333690E+0000
  5.374134E-0001  2.083284E+0000
  5.508698E-0001  1.344039E+0000
  5.657619E-0001  2.342749E+0000
 -9.823878E-0001  1.400041E+0000
 -9.397264E-0001 -1.227641E-0001
 -8.530256E-0001  4.347636E-0001
  2.003889E+0000 -6.162668E-0002
  6.230178E-0001  1.356443E+0000
 -1.840991E+0000  2.974057E-0001
  8.223344E-0003 -6.182920E-0001
  3.267011E-0001 -5.855723E-0001
  6.038482E-0001  4.029853E-0001
 -2.094833E+0000 -3.055617E-0001
 -5.080956E-0001 -9.316288E-0001
  8.717437E-0001 -1.409232E+0000
  1.303401E+0000  4.939438E-0001
 -8.764355E-0001  1.496280E+0000
 -1.889847E+0000 -1.143989E+0000
  3.072685E-0001  3.198140E-0001
 -3.141614E-0001  7.664624E-0001
  1.480199E+0000  1.088015E+0000
  7.188156E-0001  9.082542E-0001
 -1.386386E+0000 -1.527437E+0000
 -8.108510E-0002 -1.825515E+0000
  2.020594E+0000 -5.390689E-0001
  5.191714E-0001  9.828272E-0001
 -1.326613E+0000  1.930317E+0000
 -1.846259E+0000  2.479589E+0000
  1.925351E+0000 -9.866739E-0001
  3.211377E+0000 -3.056549E-0001
 -8.717831E-0003 -6.021659E-0002
 -4.114220E-0001  5.769489E-0001
  9.567955E-0001 -4.382653E-0001
  1.108902E+0000  4.903890E-0001
  2.253588E+0000 -2.087232E-0002
  2.461899E-0001 -4.046533E-0002
 -5.873203E-0001 -1.477787E+0000
  1.202776E+0000 -1.756336E+0000
 -1.336558E-0001 -1.762064E+0000
  3.373353E-0001 -3.408890E-0001
  1.002194E+0000 -1.998739E-0001
  1.474929E-0001  5.655180E-0001
 -2.617487E+0000 -2.618459E-0001
  3.311722E-0001 -1.538818E+0000
  2.951713E+0000  7.305134E-0001
  6.657554E-0001  5.759284E-0001
 -2.102235E+0000 -1.399250E-0001
 -1.592515E-0001 -1.483642E+0000
  3.198989E+0000  3.240324E-0001
  1.156756E+0000  7.975706E-0001
 -2.142196E+0000 -4.423315E-0001
 -2.762686E-0001 -2.653539E+0000
  6.501856E-0001 -2.983150E+0000
  5.688459E-0002 -1.405102E+0000
 -2.507480E+0000  2.503447E-0001
  1.812268E-0001 -1.096987E+0000
  1.375783E+0000 -1.114700E+0000
  2.214832E+0000 -6.120601E-0001
  1.570324E+0000  3.311179E-0001
 -2.493081E+0000  1.199234E-0001
  1.803293E-0001 -4.545760E-0001
  1.736160E+0000 -1.133324E+0000
  1.123063E+0000 -2.057612E-0002
 -1.672734E+0000 -8.422674E-0001
 -2.951167E-0001  1.044951E+0000
 -9.052339E-0001  2.341900E+0000
 -9.120963E-0001  1.934396E-0001
  1.434453E+0000 -7.235718E-0001
  1.406905E+0000 -1.081337E+0000
  7.203849E-0001 -1.666989E+0000
  1.871632E-0001 -3.005387E+0000
  6.401264E-0001 -1.395469E+0000
  1.297090E+0000 -1.822954E+0000
  1.312693E+0000  1.045223E-0002
  1.978902E+0000  2.914450E+0000
 -1.008538E+0000  1.043387E+0000
 -2.934347E+0000 -2.197670E+0000
  1.903605E+0000 -8.934663E-0001
  1.790499E+0000 -1.404951E+0000
 -1.273002E-0001 -1.793667E+0000
  8.503846E-0001 -8.857703E-0001
 -3.829249E-0001  1.966338E+0000
 -1.083692E+0000 -4.333973E-0001
  1.898969E+0000 -7.568960E-0001
 -6.511711E-0001 -1.342352E+0000
  3.027177E-0001  1.805326E+0000
 -1.264904E-0001  1.166484E+0000
 -8.265223E-0001 -3.423362E-0001
  1.669964E-0001  2.972322E-0001
 -3.899023E-0001  4.657054E-0002
 -1.260442E+0000 -1.883287E+0000
 -3.735332E-0001 -9.209239E-0002
 -1.063162E+0000 -5.168125E-0001
  5.836575E-0001 -4.178931E-0001
  2.457648E+0000  3.306710E-0001
 -1.907813E-0001  3.375593E+0000
 -3.781204E-0001  2.825670E+0000
  9.281001E-0001  1.103030E+0000
 -1.502816E+0000 -1.827388E-0001
 -1.303479E-0001 -3.440023E-0001
  1.940776E+0000 -9.458450E-0001
  1.813151E+0000 -1.161324E+0000
  6.747240E-0001 -1.213996E+0000
 -5.781084E-0001 -9.831830E-0001
 -1.919088E+0000 -1.809137E+0000
 -7.725600E-0001 -9.011884E-0001
  5.595494E-0002 -1.812157E+0000
 -1.197108E+0000 -2.076521E-0002
  1.078511E-0001 -3.149960E-0001
  5.090320E-0001  1.002131E+0000
  8.771029E-0001  7.049031E-0001
 -6.519577E-0001  1.102152E+0000
 -6.992801E-0001 -8.231624E-0001
  1.704204E+0000 -1.422403E+0000
  1.080682E+0000 -7.670400E-0001
  1.972818E+0000  6.241718E-0001
 -1.539136E+0000 -1.480969E+0000
  8.210642E-0001 -1.108449E+0000
 -4.715325E-0001 -1.847041E+0000
 -2.102667E+0000 -1.749325E+0000
 -1.536133E+0000 -1.258908E+0000
 -1.991382E+0000 -7.408050E-0001
  1.372157E-0002  1.379381E+0000
  2.571506E+0000  2.497218E+0000
  5.629357E-0001  1.131991E+0000
  3.980081E-0001  1.485042E+0000
  1.993661E-0001  2.627270E-0001
 -1.072137E+0000 -5.282247E-0001
 -1.561735E+0000  1.370457E+0000
  1.011041E+0000 -8.968949E-0001
  2.560311E+0000 -7.011386E-0001
  6.240467E-0001  1.569119E+0000
 -8.687916E-0001  2.225570E+0000
 -8.479730E-0001  6.421357E-0002
  2.396847E+0000 -2.141939E+0000
  3.434830E+0000 -1.482362E+0000
  2.452115E+0000 -4.429952E-0001
 -9.016754E-0001 -1.194918E+0000
 -2.250564E+0000 -1.942897E-0001
  1.750149E-0002 -2.632360E+0000
 -5.320914E-0001 -2.016278E-0001
 -1.286526E+0000  2.342791E+0000
 -2.481613E+0000  1.263408E+0000
  1.255651E+0000  3.294683E+0000
  1.157075E+0000  2.009132E+0000
  2.012800E-0001  1.560392E+0000
 -2.075161E+0000  1.471150E+0000
  1.739340E-0001  8.538608E-0001
 -1.512688E+0000  9.653106E-0001
 -1.418913E-0001 -4.852086E-0001
  2.214858E+0000 -2.233385E-0001
 -3.093231E-0002  9.542982E-0001
  8.104504E-0001  1.487637E+0000
  4.075072E-0001  1.715221E+0000
  3.313880E-0002 -6.155174E-0001
  1.045694E+0000 -2.120096E+0000
  1.935486E-0001 -3.711347E+0000
 -3.987312E-0001 -5.662168E+0000
 -6.462123E-0001 -4.833352E+0000
 -1.551949E+0000 -5.204082E+0000
 -1.897937E+0000 -3.442899E+0000
 -2.170888E+0000 -1.030809E+0000
  4.628899E-0001  3.025624E-0001
 -1.680439E-0001  2.071437E+0000
 -1.028980E-0001 -1.345667E+0000
  1.636003E+0000 -7.884145E-0001
  7.677668E-0001 -1.630170E+0000
  2.578169E+0000 -1.801115E+0000
  1.036331E+0000 -2.199629E+0000
 -1.794738E+0000 -1.946724E+0000
 -2.516517E+0000 -3.419985E+0000
 -1.004595E+0000 -2.628405E+0000
  2.256997E+0000  4.220070E-0001
  7.339659E-0001  2.786280E+0000
 -1.236467E+0000  2.482860E+0000
 -6.213954E-0001  1.711112E+0000
  1.779379E+0000  5.654133E-0001
  2.291663E+0000  2.433142E-0001
  1.742509E-0001  6.434078E-0001
 -1.637198E+0000  1.403550E+0000
 -2.261746E+0000  1.808010E+0000
 -2.910455E+0000 -9.799605E-0001
  1.693350E-0001 -1.293047E+0000
  2.260482E+0000  1.396402E-0001
 -6.806598E-0001 -5.029997E-0002
 -1.889016E+0000 -1.353884E+0000
  1.356165E+0000 -9.360254E-0001
  1.181667E+0000 -3.029998E-0001
 -4.560630E-0001 -1.718703E+0000
 -2.941917E+0000 -1.954026E+0000
 -1.922977E+0000 -9.258341E-0001
  3.539793E-0001  1.593890E-0001
  1.196161E+0000  2.291633E-0001
  3.334721E-0001 -6.715690E-0002
 -1.631094E+0000  8.168709E-0001
 -2.796716E+0000 -1.878289E-0002
 -2.489372E+0000 -4.089363E-0001
  1.426144E+0000 -6.325869E-0001
  6.196945E-0001  9.127332E-0001
  9.464232E-0001 -4.048195E-0001
  1.573738E+0000 -1.194013E+0000
 -6.163812E-0001  1.930466E-0001
 -1.857396E-0002 -1.860981E-0001
 -5.228005E-0001 -5.152702E-0001
  1.443756E+0000  4.006333E-0002
 -5.269937E-0001  2.940697E+0000
 -2.851581E+0000  1.544752E+0000
  2.756242E-0001 -1.159886E+0000
  1.803477E+0000  5.710318E-0001
  4.684636E-0001  1.903496E+0000
  1.561838E+0000  1.450573E+0000
  1.192243E+0000  7.307624E-0001
  4.890345E-0001  6.564779E-0001
 -1.922255E+0000  1.235694E-0002
 -2.575287E+0000 -2.463692E-0003
 -2.572151E-0001  8.531469E-0001
  1.388586E+0000  5.546633E-0001
  1.762392E-0002  1.655962E+0000
  5.256628E-0001  5.610680E-0001
 -1.513982E-0001  8.821600E-0001
 -7.610154E-0001 -2.644167E+0000
 -1.182206E+0000 -5.787966E-0001
 -2.476494E-0001  1.162917E+0000
  3.195308E+0000  2.069015E+0000
 -7.850959E-0001  2.313851E+0000
 -1.816315E+0000 -4.014645E-0001
 -1.310435E+0000 -9.409765E-0001
 -9.477445E-0001  2.709794E-0001
 -6.985481E-0001 -4.248256E-0001
  2.073596E+0000 -3.488728E-0001
  1.872516E+0000 -3.160962E-0002
 -1.727226E+0000  2.091609E-0001
 -7.055768E-0001  4.591151E-0001
  4.980676E-0001  5.603489E-0001
  1.792743E-0001  1.541224E+0000
  1.286636E+0000  2.855273E-0001
 -2.398603E+0000  2.168101E+0000
 -2.621747E+0000  5.648379E-0001
  1.834316E+0000  9.902520E-0001
  1.896795E+0000 -3.268543E-0001
  1.256901E+0000 -1.333167E+0000
 -7.910256E-0001 -4.806641E-0001
 -1.943730E+0000 -1.820114E+0000
 -3.464991E-0001 -1.547721E+0000
  1.211619E+0000 -3.198437E-0001
  1.294617E+0000  3.440561E-0001
 -1.409246E+0000  1.816549E+0000
 -1.721702E+0000  7.673449E-0002
  5.839769E-0001  1.400807E+0000
 -4.990634E-0001  1.185869E+0000
  1.460391E-0001  1.362333E+0000
  1.789306E+0000  5.709134E-0001
  9.557088E-0001  9.731000E-0001
 -1.365594E+0000  3.887442E-0001
 -1.264924E+0000 -2.556989E+0000
  2.291104E+0000 -4.921839E-0001
 -4.811606E-0001 -9.345553E-0001
 -1.011911E+0000  7.659467E-0001
 -1.220142E+0000 -9.156134E-0002
  7.228424E-0001 -3.293284E-0001
  1.075735E+0000  2.693211E+0000
  1.647926E+0000  2.227362E+0000
 -4.509603E-0001  2.276635E+0000
 -2.454104E-0001  1.231675E+0000
  1.982128E+0000 -8.160360E-0001
  2.234268E+0000  1.708320E-0001
  1.673078E+0000 -4.730551E-0001
  5.045978E-0001 -1.309821E-0001
 -1.470946E+0000 -5.975710E-0001
 -1.252230E+0000 -1.161767E+0000
  8.231351E-0001 -6.415212E-0001
  1.560627E+0000  3.100339E-0001
  1.029377E+0000 -5.071959E-0001
  5.880907E-0001 -2.883621E-0001
  2.691544E+0000  1.818138E+0000
  1.105564E+0000  7.126202E-0001
 -1.854583E+0000  1.179272E+0000
 -1.819484E+0000  7.037527E-0001
 -7.006644E-0001 -1.447466E-0001
 -3.257314E-0001  5.931890E-0001
 -3.090942E+0000 -1.456201E+0000
 -1.196570E+0000 -8.908398E-0001
 -9.044332E-0001 -2.544303E+0000
 -1.534692E-0001 -1.916407E+0000
  1.025905E+0000  3.203311E-0001
 -1.413945E-0001  9.905482E-0001
 -9.573238E-0001  1.156453E-0001
  8.454719E-0001 -4.446288E-0001
  8.972908E-0001 -5.424437E-0001
 -7.184812E-0002 -5.354895E-0001
  5.429559E-0001 -1.174204E+0000
  6.645081E-0001  2.768536E-0001
 -2.454330E+0000 -5.997816E-0001
  5.711087E-0001 -2.650336E+0000
  2.995839E+0000 -1.743976E+0000
  9.672069E-0001 -1.474310E+0000
 -1.035010E+0000 -7.442047E-0001
  1.760783E-0001 -1.374822E+0000
  9.685074E-0001 -2.048886E+0000
  2.161345E+0000 -1.229297E+0000
  1.865725E-0001 -1.413568E-0001
 -1.986004E+0000 -4.483312E-0001
 -1.617342E+0000 -3.166768E-0001
 -7.687093E-0001 -1.015055E+0000
 -1.958888E+0000  1.574218E+0000
 -4.241311E-0001  1.285562E+0000
  1.008622E+0000  2.356730E+0000
 -1.381133E+0000  3.468487E+0000
 -4.435193E+0000  2.096234E+0000
 -6.427860E-0001 -8.678850E-0001
  2.219695E+0000  1.713820E+0000
  1.476434E+0000  3.084535E-0001
  5.434059E-0001  7.537706E-0001
  6.233902E-0001  2.621118E-0001
  1.286015E+0000 -3.718702E-0001
  2.256134E+0000  3.502178E-0001
  9.333448E-0001  8.260877E-0002
  1.399925E+0000 -1.791703E+0000
  3.153470E-0001 -2.129135E-0001
  7.872664E-0001  1.244769E+0000
 -2.632379E-0001 -1.596072E-0001
  3.543333E-0001  1.449837E+0000
  9.733810E-0002  1.828844E+0000
 -1.089349E+0000  1.882171E-0001
 -1.597536E-0001 -4.795735E-0001
  4.571104E-0001  2.761077E-0001
 -5.404621E-0001  5.812652E-0001
 -1.045888E+0000  1.418945E+0000
  1.437585E+0000 -9.330916E-0002
  5.811268E-0001 -5.131635E-0001
  8.321519E-0001 -1.709249E+0000
  2.253861E+0000 -2.237314E+0000
 -1.662388E+0000 -3.739905E+0000
  5.236456E-0001 -3.008679E+0000
  1.341728E+0000 -4.107661E-0001
  2.783822E+0000  8.557569E-0001
  1.544748E-0001  2.493941E+0000
 -1.582811E+0000  2.235249E+0000
 -1.092444E+0000 -7.716708E-0001
 -3.305530E-0001  1.542895E+0000
 -1.557294E+0000 -6.073390E-0001
 -1.086668E+0000  1.501878E+0000
  7.184090E-0001  2.075128E+0000
 -1.831592E+0000  2.676651E+0000
 -5.837645E-0001  2.219370E+0000
  2.016705E+0000  4.580314E-0001
  1.231503E+0000  1.715994E+0000
  2.626896E+0000 -9.958724E-0002
  6.187740E-0001  1.430027E-0001
 -1.471738E+0000 -7.445063E-0002
 -1.935841E+0000  5.278697E-0001
 -5.764260E-0001 -2.109834E-0001
 -2.018345E-0001  1.649775E-0001
  5.049759E-0002  1.690681E+0000
  8.694683E-0001 -9.247913E-0001
  1.333680E+0000 -6.838863E-0001
  3.958265E-0001 -8.279571E-0001
 -5.427995E-0001  7.497711E-0001
 -9.420756E-0001  7.454723E-0001
 -6.333294E-0001 -8.030992E-0001
  1.036064E+0000 -1.391874E+0000
 -1.882093E-0001  1.044202E+0000
 -6.527171E-0001  2.542410E+0000
  2.260074E-0001  9.577247E-0001
  1.208825E+0000  9.536464E-0001
  1.142384E+0000 -4.411020E-0001
  9.357399E-0001 -3.043260E+0000
  1.178871E+0000 -2.310880E+0000
  1.441014E+0000 -1.118827E+0000
 -2.233493E+0000 -2.815037E-0001
 -8.536837E-0001  1.062822E+0000
 -9.311109E-0001  4.039814E-0001
 -3.251299E-0001 -8.660582E-0001
  5.128490E-0001 -8.085192E-0001
  1.189817E+0000  1.653541E-0001
  4.197029E-0001 -2.125972E+0000
  1.554731E+0000 -1.467066E+0000
  2.934912E+0000  1.813380E+0000
 -4.143510E-0001  8.457284E-0001
 -9.662246E-0001 -1.923491E+0000
  1.352312E+0000 -2.239121E+0000
  1.987841E+0000 -1.242094E-0001
  3.486294E-0001 -1.072545E+0000
 -8.305385E-0001 -6.524035E-0001
 -2.845596E+0000 -8.460112E-0001
 -2.280047E+0000 -1.235067E+0000
 -4.426803E-0002  1.160051E+0000
  9.530028E-0001  3.227038E+0000
 -1.429806E+0000  4.605693E-0001
  1.316381E+0000  5.669208E-0001
  7.880827E-0001 -2.063184E-0001
  1.645788E+0000 -5.908932E-0002
  2.851320E-0001  1.038885E+0000
  6.227466E-0001 -7.241279E-0001
  1.302390E+0000 -1.960804E+0000
  7.227952E-0001 -9.246573E-0001
 -2.557105E-0001 -1.777031E+0000
  3.304399E-0003 -7.648413E-0001
  1.025291E+0000  4.283551E-0003
  2.064186E-0001  1.098737E-0002
 -5.419464E-0001  4.335752E-0001
 -1.726578E+0000 -2.288587E-0001
  7.222468E-0001 -2.665671E-0001
  8.073446E-0001 -7.910764E-0001
  1.760277E+0000  4.371238E-0001
 -2.775680E+0000 -1.106772E-0001
 -2.098798E+0000 -9.703042E-0001
 -9.789683E-0001 -2.641763E+0000
  1.631686E+0000 -3.465935E-0002
  2.563223E+0000 -3.292414E-0001
  1.252354E-0001  8.749310E-0001
  3.873859E-0002 -6.177433E-0001
  3.466151E+0000  1.095627E-0001
  1.009652E+0000  5.287932E-0001
  1.661997E-0001 -7.781079E-0001
 -4.764596E-0001 -1.354371E+0000
  1.804314E+0000 -2.030715E+0000
 -1.519087E-0001 -1.305675E+0000
 -1.316720E+0000 -1.169524E+0000
 -9.657141E-0001 -1.820357E+0000
 -1.207557E+0000 -1.281292E+0000
  5.551999E-0001  7.534075E-0001
 -3.519832E-0001  2.279579E+0000
 -2.144607E+0000  1.046707E+0000
 -3.165300E+0000 -4.273539E-0001
  1.476640E+0000 -5.641561E-0002
  8.571795E-0001  1.862723E+0000
 -1.655600E+0000  9.955284E-0001
 -1.998759E+0000  6.557953E-0001
 -1.036359E+0000 -1.356919E+0000
  8.850884E-0001 -6.748204E-0001
 -2.229604E+0000  8.966068E-0001
 -3.094774E+0000  1.435008E+0000
  1.764377E-0002  8.176827E-0001
  1.222158E+0000  1.327377E+0000
  2.252785E+0000  1.714431E+0000
  3.074998E-0001  2.656546E-0001
 -6.391493E-0001 -5.219638E-0001
  1.358282E+0000 -4.263947E-0001
 -1.718752E-0001 -1.078074E+0000
 -1.965169E-0001 -2.242200E+0000
 -2.662261E-0001 -1.457287E+0000
 -3.404174E-0001 -2.663144E-0001
 -5.608534E-0001 -2.926525E-0001
 -6.669150E-0001 -2.872489E-0001
 -1.024175E+0000 -1.529294E+0000
 -5.183926E-0001 -1.497347E+0000
  1.214252E+0000 -1.270942E+0000
  1.276093E+0000 -5.118433E-0002
 -1.357034E+0000  1.184202E+0000
 -7.153122E-0001 -2.717914E+0000
  1.339246E+0000 -1.049469E+0000
 -2.184705E-0001  7.657990E-0001
 -1.400083E+0000 -1.786193E-0001
 -1.233427E+0000 -3.088830E-0002
 -1.771357E-0001  5.182785E-0001
  3.736898E-0001  2.662823E+0000
 -1.097296E+0000  8.981018E-0001
  1.060335E+0000  2.306923E+0000
  5.529398E-0001  3.467738E+0000
 -2.428246E+0000  3.629745E+0000
 -2.378287E+0000  2.022937E+0000
  1.866008E-0001  1.540189E-0001
  4.060263E+0000  7.963594E-0001
  1.816208E+0000  2.304073E+0000
  7.610503E-0002  1.324030E+0000
  7.896683E-0003  6.223928E-0002
  1.822018E+0000  8.546744E-0001
  2.981620E-0001  1.283829E+0000
 -6.121620E-0001  6.811426E-0001
  2.041505E-0001  4.289573E-0001
 -1.107755E-0001  1.376764E+0000
  1.420983E-0001 -1.472778E+0000
  3.028681E+0000 -1.657815E+0000
  2.035157E+0000 -9.955318E-0001
 -1.007366E+0000 -2.085696E+0000
 -9.915955E-0001 -1.776589E+0000
 -1.200176E+0000 -1.283835E+0000
  1.994572E+0000 -5.655928E-0001
  1.525519E+0000 -1.475094E+0000
  1.916005E+0000  6.185124E-0002
 -2.059566E-0001  1.046134E-0001
 -1.325377E+0000 -4.051444E-0001
 -1.422107E+0000  9.351718E-0001
 -4.681454E-0001  2.323103E+0000
 -3.162965E-0001  7.086472E-0001
  1.036639E+0000  1.372923E+0000
  1.103928E+0000  4.584002E-0001
  7.800317E-0002 -2.505244E+0000
  9.381088E-0001  2.875869E-0001
 -2.510972E+0000 -1.876383E-0001
 -1.335603E+0000 -1.726672E+0000
  2.426408E-0001  1.621250E-0001
  2.964320E+0000  2.826365E-0001
 -8.926906E-0001 -1.747001E-0001
 -4.154579E-0002 -1.386730E-0001
  7.386027E-0001  4.445572E-0003
  3.712965E-0001 -1.438091E-0001
  2.541204E+0000  1.272985E+0000
  6.628020E-0001  1.195696E+0000
 -2.696900E-0001  1.662948E+0000
  8.160051E-0001  4.147779E-0001
  6.328767E-0001  1.918294E+0000
  1.901510E+0000 -3.506329E-0001
  3.696559E-0002  1.551741E+0000
 -1.489961E+0000  4.002088E-0001
  1.033699E-0002  1.930206E-0002
 -6.648416E-0001 -9.082529E-0001
  5.009714E-0001 -5.237954E-0001
  1.805882E+0000  1.918748E+0000
  1.275798E+0000  1.471854E+0000
 -1.086002E+0000 -3.595207E-0001
 -1.405823E+0000 -1.112666E+0000
 -1.331592E+0000  4.713750E-0001
  3.431409E-0001  3.693851E-0001
 -2.377759E-0001  1.872824E+0000
 -2.717548E+0000 -1.496891E+0000
 -1.828572E+0000 -2.179836E+0000
  1.217152E+0000 -2.307570E-0001
  1.222827E+0000  1.110880E-0001
 -3.495207E+0000  1.197714E+0000
  6.125600E-0001  8.684472E-0002
  8.447578E-0001 -5.740591E-0001
  1.952461E+0000  4.342965E-0001
  1.560799E-0001 -2.628711E-0001
  3.924774E-0001  5.311172E-0001
  5.213158E-0001 -2.044859E-0001
  2.317920E+0000 -1.787374E-0001
  1.009947E+0000 -8.783801E-0002
  1.229755E+0000  6.812473E-0001
 -1.619961E+0000  1.566287E+0000
 -3.295295E+0000  1.963091E+0000
 -3.571525E-0001  1.934179E+0000
  8.980167E-0001  1.746937E+0000
  1.644662E+0000  1.059536E+0000
  4.808280E-0001 -1.209237E+0000
  7.853362E-0001 -7.134280E-0001
  2.658094E+0000 -1.428954E-0001
  6.200382E-0001 -1.643074E+0000
 -7.589260E-0001 -1.025087E+0000
  1.224665E+0000 -1.970908E+0000
 -9.404404E-0002 -1.099328E+0000
 -6.392993E-0001 -1.232352E+0000
  1.163694E+0000 -3.336107E-0001
  1.317346E+0000 -7.541249E-0001
  8.982563E-0001  3.774383E-0001
 -1.295768E+0000 -4.620605E-0002
  2.067383E+0000 -1.416226E+0000
  7.125053E-0001 -1.924811E-0001
 -2.501879E+0000  4.924301E-0002
 -7.089970E-0001 -1.615583E+0000
 -6.479337E-0001 -2.897958E+0000
  1.886295E-0002 -3.734700E-0002
 -1.201379E+0000 -1.419609E+0000
  1.120944E-0001 -3.497085E-0001
  5.150832E-0001  9.704594E-0001
 -8.989306E-0001  8.008072E-0001
 -1.474576E+0000  1.739956E-0001
 -3.571695E-0003 -8.040319E-0001
  1.624788E-0001 -1.305709E+0000
 -2.454261E+0000 -9.341056E-0001
 -9.947366E-0002 -1.801380E+0000
  3.180526E+0000 -1.437057E+0000
 -2.507607E+0000  1.458299E+0000
 -4.352034E+0000 -6.275644E-0001
  8.034174E-0001 -2.206739E+0000
  2.557822E+0000  8.720431E-0001
  1.916345E-0001  1.631282E+0000
 -3.048183E+0000  1.451954E+0000
 -1.813739E+0000 -1.066440E-0001
 -1.217983E-0001  1.345521E+0000
  2.142435E+0000  1.741017E+0000
  5.880062E-0001  3.201268E+0000
 -1.330886E+0000  8.017270E-0001
 -7.404019E-0001 -6.537600E-0001
  1.855884E+0000 -1.849118E-0001
  2.189002E+0000  6.933257E-0001
 -1.070794E+0000  4.722494E-0001
 -2.340351E+0000  2.562294E-0001
  1.631693E+0000 -5.320427E-0001
  3.543520E+0000 -3.292319E-0001
 -4.225742E-0001  4.156594E-0001
 -2.328102E+0000 -7.807824E-0001
  5.174753E-0001 -1.711608E+0000
 -6.291702E-0002  4.232798E-0001
  5.077318E-0001  8.743588E-0001
 -3.542396E-0002 -6.660824E-0002
  1.111072E+0000  3.039899E-0001
  1.294583E+0000 -7.442641E-0001
 -1.025571E-0001 -1.095221E+0000
 -2.583896E+0000 -1.164328E+0000
  1.319473E-0001 -1.950866E+0000
  6.346216E-0001 -2.642705E-0001
 -4.988078E-0001  9.428265E-0001
 -1.642168E+0000  1.129722E+0000
 -8.393037E-0001  2.291836E+0000
  6.484167E-0001  1.291154E+0000
  1.796768E+0000  1.193266E+0000
 -2.278448E+0000  2.888324E+0000
 -8.646431E-0001  1.229878E+0000
  1.585769E+0000 -6.150970E-0001
  1.159447E+0000 -3.545276E-0001
 -9.145893E-0001 -1.028958E+0000
 -2.422346E+0000  2.547023E-0003
 -7.754769E-0001 -1.012502E-0001
 -1.457303E-0001  5.517762E-0001
  2.481285E-0001 -6.316520E-0001
 -1.091727E+0000 -1.733734E+0000
  1.212977E-0001 -1.875190E+0000
 -2.962228E-0001 -2.471434E+0000
 -1.915627E-0001 -2.104618E+0000
 -3.459373E-0001 -8.391974E-0001
 -1.032703E+0000 -9.579233E-0001
  2.514496E+0000  8.634491E-0002
  1.215659E+0000  2.074617E+0000
 -5.895674E-0001  1.009563E+0000
  2.028113E-0001  1.139791E+0000
 -8.208306E-0002  2.444806E+0000
 -1.311196E+0000  1.407395E+0000
  1.404895E-0001  6.458809E-0001
  4.931370E-0002  1.264689E-0001
 -2.501952E-0002  6.733188E-0001
 -1.363501E+0000  1.388056E+0000
 -2.429473E+0000  1.593355E-0001
  1.609233E+0000  9.601368E-0001
  1.457713E+0000  1.532953E+0000
 -8.191660E-0003  2.478331E+0000
 -1.103442E+0000 -1.582358E+0000
  2.478183E+0000 -2.274655E+0000
  3.341432E+0000 -5.511402E-0001
  8.777541E-0002 -7.936821E-0001
 -1.395917E+0000 -1.834410E+0000
 -1.172354E+0000 -1.981290E+0000
  2.423971E+0000  9.643328E-0001
  2.817697E+0000  1.796547E+0000
  3.139254E-0001  2.374295E+0000
  5.977171E-0002  2.292987E+0000
 -2.158884E+0000 -1.942206E-0001
 -6.628633E-0001 -1.347066E+0000
  1.182287E+0000 -5.850840E-0002
  2.103363E+0000  3.786397E-0001
  7.288547E-0001 -7.792064E-0001
 -1.202926E+0000 -2.141435E+0000
 -5.951742E-0001 -1.154567E+0000
  1.087214E+0000  1.153931E+0000
  5.899395E-0001  1.796128E+0000
 -1.399483E+0000  1.189929E+0000
  9.405419E-0001  1.968051E+0000
 -2.279494E-0001  9.089537E-0001
 -1.083134E+0000  2.205656E+0000
 -7.599583E-0001  1.967894E+0000
  2.305005E+0000  7.019225E-0001
  1.573080E+0000 -2.945708E-0001
  3.243277E-0001 -7.548465E-0001
 -2.070370E+0000  1.100670E+0000
 -2.377262E+0000  1.807891E-0001
 -3.184961E-0002 -8.887024E-0001
  1.878786E+0000  3.278645E-0001
  8.741055E-0001 -2.317827E-0002
  5.455837E-0001 -5.211425E-0001
  1.212004E+0000 -7.002389E-0001
  9.060435E-0001 -3.540203E-0004
  4.856451E-0001  5.810720E-0001
 -5.073920E-0001 -8.013750E-0001
  7.058679E-0001 -2.301843E+0000
  6.403759E-0001 -1.169505E+0000
  1.654095E+0000 -3.181211E-0001
 -6.105580E-0001 -1.493267E+0000
 -4.321856E-0001  2.786302E-0001
 -1.635480E+0000  1.458068E+0000
 -2.789007E+0000  3.539051E+0000
 -1.590535E+0000  3.880298E+0000
 -1.247141E+0000  1.359630E+0000
  3.428586E+0000  2.283430E-0001
  3.449953E+0000 -1.599479E+0000
  4.179634E+0000 -8.206755E-0001
  5.604863E-0002 -4.286219E-0001
 -2.181875E+0000 -1.488784E+0000
  6.998816E-0001 -2.992804E+0000
  6.852094E-0001 -2.363851E+0000
  1.771250E+0000  3.148381E-0001
 -5.985709E-0001  7.090325E-0001
 -1.271365E+0000 -8.230681E-0004
 -7.796391E-0001 -1.165963E+0000
  9.787814E-0001  4.272994E-0001
 -7.530083E-0001 -5.180871E-0001
  7.872840E-0001 -1.018087E+0000
  1.190552E+0000 -1.643828E+0000
  9.383294E-0001 -5.770084E-0001
 -8.103164E-0001  1.520991E+0000
 -2.905316E+0000  2.932537E-0001
 -2.651133E+0000  5.238289E-0001
  2.168122E-0001  1.913963E+0000
  1.439999E+0000 -5.253544E-0001
  1.696215E+0000 -2.691492E-0001
 -1.143991E+0000 -3.165791E-0001
 -3.005142E-0001 -1.434319E+0000
 -1.960293E+0000 -2.230919E+0000
  1.582530E+0000 -6.974745E-0001
  1.241000E+0000  7.619259E-0001
 -1.344753E+0000 -7.511182E-0001
  3.165421E-0002  9.400645E-0001
  1.083306E+0000 -8.544128E-0001
 -6.276896E-0001 -1.398158E+0000
 -7.459337E-0001 -2.286378E+0000
  3.989552E-0001  1.575015E+0000
 -2.887566E+0000  1.141189E+0000
 -1.192193E+0000 -6.221454E-0001
  2.396646E+0000  7.183765E-0001
  1.728768E+0000  7.094623E-0001
 -4.958771E-0001 -1.515148E+0000
  2.904655E-0001 -2.944826E+0000
 -6.622162E-0001 -2.809959E+0000
  8.046604E-0001 -2.140242E+0000
 -2.556879E-0001 -1.344168E+0000
  8.585280E-0001  3.829549E-0001
 -7.111820E-0001 -3.534207E-0001
 -1.473024E+0000 -9.133747E-0002
  1.155342E+0000 -2.555319E+0000
  2.111226E+0000 -1.096591E+0000
 -1.992017E+0000 -4.006344E-0001
 -8.881122E-0001 -9.480752E-0001
 -4.313462E-0002  8.289315E-0001
 -8.578631E-0001  4.187336E-0001
  6.875702E-0001 -4.542067E-0001
 -7.929715E-0002 -4.471978E-0001
  5.311789E-0001 -2.441569E-0001
  4.663808E-0001  3.574503E-0001
 -4.119336E-0001 -6.695554E-0001
 -5.125571E-0001 -2.404366E+0000
  2.990272E+0000 -1.240266E-0001
  1.660584E+0000  9.056786E-0001
 -1.938912E+0000  1.063025E+0000
 -1.103854E-0001  1.842323E-0001
  2.018462E-0002  8.161927E-0001
 -2.853037E+0000  7.013276E-0001
  1.461573E-0001 -1.190173E-0001
  9.842158E-0001  7.187388E-0002
  5.144091E-0001  2.091717E-0001
  2.135946E+0000 -3.169485E-0001
  1.882631E+0000 -1.228601E+0000
  1.722029E+0000 -1.265019E+0000
  2.100982E-0001  3.365212E-0001
  4.142474E-0001  8.555239E-0001
 -1.344770E+0000  8.401147E-0001
  7.285324E-0001 -8.657132E-0001
  1.821958E+0000 -1.555585E+0000
  7.424784E-0001 -1.102992E+0000
  3.073027E-0001  2.000879E-0001
 -1.359247E-0001 -1.015504E+0000
 -1.391020E-0001 -3.095731E-0001
  9.848187E-0002 -1.483315E+0000
  1.027592E+0000 -1.161716E+0000
 -1.874504E+0000 -6.441699E-0001
 -1.352869E+0000 -1.077633E+0000
 -3.371069E-0001 -7.896394E-0001
  1.279235E+0000  4.480978E-0001
  2.506501E+0000  8.078180E-0001
  8.913563E-0001  9.009472E-0001
 -2.721101E+0000  1.793333E-0001
 -2.787746E+0000 -9.684043E-0001
  1.317787E+0000  1.120688E+0000
  5.979186E-0001  1.652004E+0000
 -3.933932E+0000 -8.137844E-0001
 -4.150764E-0001 -5.396549E-0001
  1.943615E+0000 -1.194483E+0000
  1.611840E+0000  2.519858E+0000
 -5.079816E-0001  2.955457E+0000
  2.449065E-0001 -1.524155E+0000
  1.894528E+0000  1.631315E-0001
  4.985481E-0001 -4.730427E-0002
 -1.207456E+0000 -2.210894E+0000
 -1.830872E+0000 -1.581762E+0000
 -1.263004E+0000 -1.002568E+0000
 -9.092895E-0001 -6.077231E-0001
  1.679671E+0000  1.349571E+0000
  1.573889E+0000  1.791669E+0000
 -2.063244E-0001  1.991498E+0000
 -4.030968E-0001 -6.515021E-0002
  4.988310E-0001  7.033679E-0001
 -2.099193E-0001  4.407120E-0002
 -1.396464E+0000  2.996265E-0002
 -1.326204E-0001  5.083045E-0001
  8.251788E-0001 -3.498581E-0001
  1.166429E+0000 -4.075160E-0002
  7.024130E-0001  1.012411E+0000
 -1.478946E-0001 -5.018897E-0001
 -4.834402E-0001 -1.008219E+0000
 -1.054102E+0000 -6.435790E-0001
  4.449869E-0001  2.405260E+0000
 -6.537150E-0001  9.495396E-0001
  2.985332E-0001  7.262045E-0001
  1.670003E+0000  1.918573E+0000
  3.836721E-0001  9.786193E-0001
 -4.763646E-0001 -1.359865E+0000
 -2.322595E-0001 -3.396026E-0002
 -3.053631E-0001  3.546937E-0002
  5.570949E-0001  5.813028E-0001
 -6.110091E-0001  1.018390E+0000
  8.020120E-0001  1.025918E-0001
 -2.046433E+0000  1.431492E+0000
 -3.478218E+0000  4.316356E-0001
 -1.433838E+0000  1.468542E+0000
  3.323830E-0001  1.368251E+0000
 -4.500620E-0001  1.784478E-0001
 -1.767689E+0000 -7.328783E-0001
  1.791442E-0001 -8.328169E-0001
  1.163287E-0001  1.503471E+0000
  3.664530E-0001  4.179941E-0001
 -9.399539E-0001 -3.002288E-0001
 -3.072547E-0003 -6.485524E-0001
  9.593568E-0002 -2.257805E-0001
 -7.094386E-0001  3.707840E-0001
  2.024697E-0001  1.388460E+0000
  1.215262E+0000  1.605123E+0000
  5.261521E-0001  2.326493E+0000
 -1.300598E+0000  5.797387E-0001
  1.122360E+0000 -4.468186E-0001
  1.265398E+0000 -8.237057E-0001
  5.537952E-0002 -4.946967E-0001
  6.640426E-0001 -1.507364E+0000
  9.619432E-0001  1.429502E-0001
  1.180383E+0000  2.695017E-0001
  3.276230E+0000  5.614607E-0001
 -1.086622E+0000 -3.180054E-0002
 -1.591866E+0000 -9.047679E-0001
  9.957722E-0001 -1.086869E+0000
 -1.469160E+0000 -4.447925E-0001
  1.763447E-0001 -1.255994E+0000
  1.149608E+0000 -5.420544E-0001
  2.574846E+0000  1.805481E-0001
  4.029599E-0001 -1.173068E+0000
 -3.114953E-0002 -2.098266E+0000
 -2.849920E-0001 -8.028905E-0001
 -1.092741E+0000 -1.448226E+0000
 -6.950434E-0001 -3.917155E-0002
 -8.709793E-0001 -2.518717E-0001
 -6.010724E-0001 -4.228920E-0001
  2.084352E+0000  5.869389E-0001
  3.330870E-0001 -5.608490E-0001
  1.274401E+0000 -1.653991E+0000
 -1.520962E+0000 -2.054297E-0001
 -2.342012E+0000 -2.644157E-0001
 -1.923513E+0000 -1.066393E+0000
 -3.305402E-0001 -1.200935E+0000
  8.210547E-0002  6.117990E-0001
  4.416941E-0001  1.386383E+0000
  8.151664E-0002 -1.513855E+0000
  3.024795E-0001 -6.226773E-0001
 -4.431749E-0001 -1.705137E+0000
  4.876523E-0001 -2.099432E+0000
  6.822883E-0001 -2.183202E+0000
 -3.700740E-0001 -3.562895E-0002
  1.460872E+0000  7.250082E-0001
  7.074862E-0001  1.519521E+0000
 -3.287123E-0001  8.722193E-0001
 -3.146651E-0001  6.189804E-0001
 -5.283903E-0001  1.037845E+0000
 -1.168730E-0001  9.990699E-0001
 -5.289164E-0001 -2.490846E-0001
  7.712049E-0003 -1.578279E+0000
  3.467615E-0001 -2.810493E+0000
 -6.437003E-0002 -6.459898E-0001
 -1.227746E+0000 -1.773890E+0000
  5.361703E-0002 -4.840496E-0001
 -5.342626E-0001  2.520960E-0001
 -7.641825E-0001 -1.591302E+0000
  1.739885E+0000 -2.238035E+0000
  6.714591E-0001 -8.707013E-0001
 -1.397846E+0000 -7.678633E-0001
  1.223481E+0000 -4.744771E-0001
 -1.902357E+0000 -9.230010E-0002
  3.840066E-0001 -3.706064E-0001
  3.912744E-0001 -2.677311E-0001
  1.266183E+0000 -4.740021E-0001
  2.031140E+0000  1.240189E-0002
  1.653301E+0000  1.562258E-0001
  9.990239E-0001 -4.850343E-0001
  4.824270E-0001 -3.560192E-0001
 -9.065503E-0001  1.467351E+0000
 -8.845516E-0001  6.274179E-0001
  5.814473E-0001  2.171127E-0001
 -1.111852E+0000 -1.217078E+0000
 -6.663456E-0001 -1.253765E+0000
  1.278348E+0000 -1.925968E+0000
  2.419581E+0000  3.547841E-0001
  2.024271E+0000  3.018167E+0000
 -1.941891E-0001 -5.494634E-0001
  8.280580E-0001 -8.029102E-0001
  2.020273E+0000  1.907503E+0000
 -1.803728E+0000  1.575068E+0000
 -6.028208E-0001 -2.238422E-0001
 -5.868442E-0001  1.275843E+0000
 -2.130962E+0000 -8.169752E-0001
 -5.530472E-0001 -6.496275E-0001
 -8.349691E-0001  4.396709E-0001
  2.266675E-0001  6.978461E-0001
 -1.208655E+0000 -6.479809E-0001
 -7.277541E-0001  1.399102E+0000
 -6.346173E-0001  3.120630E-0001
  8.444468E-0001  6.242927E-0001
  1.253975E+0000 -4.597378E-0001
  4.399927E-0002 -9.752881E-0002
 -1.632354E+0000  4.229905E-0001
 -4.970701E-0001 -3.660024E-0001
 -1.248310E-0001  1.318250E+0000
 -1.427846E+0000  2.323983E+0000
 -1.550846E+0000  2.906946E+0000
 -7.887954E-0001 -5.453733E-0002
  2.489570E+0000 -1.041235E+0000
  2.695946E+0000  9.622811E-0001
  2.732559E-0001  2.147530E+0000
 -2.711964E-0001 -4.690417E-0002
  1.245412E+0000 -2.296205E+0000
  7.999834E-0001 -1.913788E+0000
 -2.718451E-0002 -1.665636E+0000
 -5.048601E-0001 -1.587676E-0001
 -1.153122E+0000  8.247727E-0001
 -1.690581E+0000 -2.618108E-0001
 -8.097747E-0001 -3.065969E-0001
 -1.131884E+0000  1.408789E+0000
  1.027005E+0000  6.038728E-0001
  4.721211E-0001  1.250048E+0000
  1.145186E+0000 -1.248888E+0000
  1.901632E+0000 -9.708430E-0001
  1.795678E-0001 -1.665466E+0000
 -2.082774E+0000 -1.023478E+0000
 -2.229311E+0000 -3.517466E-0001
  9.601628E-0003  1.783165E+0000
 -1.518365E-0001  1.026548E+0000
  8.861850E-0001  1.690184E+0000
 -2.658174E-0001 -1.266080E+0000
  1.062664E+0000 -1.698141E+0000
 -2.676523E-0001 -2.534112E+0000
 -4.090102E-0001 -1.792630E+0000
  1.694637E+0000 -2.125728E+0000
  2.978030E-0001 -2.438577E-0001
  6.043103E-0001  8.226066E-0001
 -1.591355E+0000  6.536888E-0001
 -4.644448E-0001  4.679050E-0001
  1.443362E+0000 -8.903297E-0001
  1.054256E+0000 -8.877967E-0001
 -6.101615E-0002 -1.084070E+0000
  2.111372E-0001 -2.240113E+0000
 -9.206158E-0001 -2.275206E+0000
 -1.679687E+0000 -9.003435E-0001
 -1.473810E+0000 -8.931265E-0001
  4.278372E-0001 -1.223442E+0000
 -5.871118E-0001  2.549487E-0001
 -1.247434E+0000  6.528250E-0001
 -9.493195E-0001  2.482825E+0000
 -5.257179E-0001  2.227258E+0000
  8.974035E-0001  1.569780E+0000
  1.446946E+0000  3.466400E-0001
  1.831866E+0000  3.616575E-0001
  1.012980E+0000 -5.849807E-0001
  1.057948E+0000 -2.275324E+0000
  1.167597E-0001  2.021658E-0001
 -1.063064E-0001 -3.278155E-0001
 -1.833682E+0000 -1.587732E-0001
  4.132827E-0001 -4.859188E-0002
  4.873349E-0001  1.421803E+0000
 -1.946703E+0000  2.246576E+0000
 -4.869970E-0001  1.153790E+0000
  1.997390E+0000  8.245827E-0001
 -1.998231E-0001  2.667802E+0000
 -1.967585E+0000  2.134704E+0000
 -1.038513E+0000  2.362793E+0000
  1.986455E+0000  2.305388E+0000
  2.107270E+0000  3.209516E+0000
  1.729182E-0001  2.840152E+0000
 -9.865402E-0001  2.610466E-0001
  8.180293E-0001 -2.146212E+0000
  8.700379E-0001 -2.123583E+0000
  7.390719E-0001 -1.397366E+0000
 -6.684357E-0001 -1.552927E+0000
 -3.567714E-0001 -8.377374E-0001
  8.410258E-0001 -1.989277E+0000
  4.485830E-0001  9.830951E-0001
  2.406698E+0000  7.331534E-0001
  1.302445E+0000  7.278775E-0001
  3.420952E-0001  5.651639E-0001
 -1.871803E+0000 -4.727056E-0001
 -1.201064E+0000  2.071103E-0001
  2.870305E-0001  8.534226E-0001
 -6.706094E-0001  2.360955E+0000
 -1.780628E+0000  1.246935E+0000
 -1.011571E+0000 -3.634052E-0001
 -1.270540E-0001  1.454064E+0000
 -5.074933E-0001 -1.837403E-0001
 -1.226245E-0001  8.070784E-0001
  2.446623E-0001  1.663045E+0000
  4.002628E-0001  8.346100E-0001
  5.090689E-0001  2.575178E+0000
  1.010485E+0000  7.649037E-0001
  1.824431E+0000 -7.133147E-0001
  1.394739E+0000 -1.875793E+0000
  2.454285E+0000 -4.513355E-0001
 -3.308707E-0001 -6.210818E-0001
 -2.154513E+0000 -3.290795E-0001
 -3.260486E+0000  5.180281E-0001
 -2.013560E+0000 -2.124055E-0001
 -1.195950E-0001  1.555161E+0000
  2.812291E-0001  1.873079E+0000
  2.470308E-0001 -1.507113E-0001
  9.192358E-0001  3.639606E-0001
  1.201367E+0000  1.752380E+0000
  1.931161E+0000  7.907739E-0001
  1.093183E-0001 -8.172662E-0001
  3.102725E-0002 -2.863351E+0000
 -6.037282E-0001 -1.058803E+0000
  3.169675E-0001  5.465664E-0001
  3.147362E-0001  5.869110E-0001
 -1.624751E+0000  2.898094E+0000
 -3.722328E+0000 -5.559638E-0001
 -2.336657E+0000 -2.148870E+0000
  1.716909E+0000 -1.131084E+0000
 -2.102026E-0002  2.542576E+0000
 -4.955777E-0001  2.670589E+0000
 -6.210397E-0001  1.260024E+0000
  1.401751E+0000  1.368582E+0000
 -1.197329E+0000  1.164799E+0000
 -2.446251E+0000  4.654064E-0001
  3.946427E-0001 -9.771489E-0001
  1.775414E+0000  6.248327E-0001
 -4.639889E-0001 -2.097584E+0000
 -1.458607E+0000 -3.121627E+0000
  2.567354E-0001 -1.594368E+0000
  5.310503E-0001 -1.793959E+0000
 -1.471944E+0000 -2.026520E+0000
 -2.394648E+0000 -4.285414E-0002
  1.726881E+0000  6.606104E-0001
  1.604871E+0000  5.082053E-0001
  1.380371E+0000  1.250286E+0000
  5.724321E-0001 -5.891396E-0001
 -5.193315E-0001 -1.057584E+0000
 -4.664531E-0001 -3.133047E+0000
  8.209021E-0001 -1.830954E+0000
  2.434581E-0001 -6.805037E-0001
 -9.356092E-0001  4.472722E-0001
 -3.274264E+0000  1.675027E+0000
 -1.464868E+0000  2.095008E+0000
  1.464617E+0000  2.162849E+0000
  1.083782E+0000  1.060462E+0000
  1.963357E+0000  2.444255E-0001
  2.707632E+0000  2.850783E-0001
 -4.921980E-0001 -5.463116E-0001
 -1.169310E+0000 -1.105735E+0000
  2.238377E+0000  2.416595E-0001
 -1.144869E+0000 -1.928866E-0001
 -2.136140E+0000  7.552317E-0001
 -1.553626E+0000  6.453167E-0001
  8.988490E-0001  2.353421E+0000
 -8.995721E-0001  2.003858E+0000
  9.986546E-0001 -7.748519E-0001
  1.154937E+0000 -2.747506E+0000
  1.070422E+0000 -2.163197E+0000
  8.475167E-0001 -1.196842E+0000
 -1.397232E+0000  2.532447E-0001
 -1.066890E+0000 -5.538043E-0001
  5.839063E-0001  3.318040E-0001
  2.576926E+0000  2.283400E-0001
  1.368090E+0000  1.560662E+0000
  4.186324E-0001  1.306250E+0000
 -1.163883E+0000  8.003938E-0001
 -1.615036E+0000 -7.073979E-0001
  1.475960E-0001 -8.394855E-0002
  1.252731E+0000  2.800280E-0002
 -2.404838E+0000  1.212360E+0000
  1.770927E-0001  1.065998E+0000
  1.662017E+0000 -6.462399E-0003
  1.761364E+0000  8.898683E-0001
 -2.373620E-0001  7.712728E-0001
  5.431758E-0001 -3.739178E-0001
  4.141293E-0001  1.563065E-0001
 -1.750844E+0000 -1.340833E+0000
 -1.281207E+0000 -2.328424E+0000
  7.782855E-0001 -2.793823E+0000
  1.598583E+0000 -1.530948E+0000
  3.511564E-0001 -1.939509E+0000
 -2.023627E+0000  7.346477E-0002
  2.738991E-0001 -2.614413E-0001
  1.152761E+0000  1.450192E-0001
  2.638645E+0000 -2.016026E-0001
  2.445075E+0000  1.238726E+0000
  1.004438E+0000  1.041556E+0000
  7.544718E-0001  9.407212E-0001
 -3.980812E-0001  5.223259E-0001
  1.240893E+0000  8.799775E-0001
  2.074162E+0000  9.819641E-0001
 -2.403771E+0000  5.334181E-0001
 -3.201890E+0000 -9.156038E-0001
 -1.019537E+0000 -1.324003E+0000
  3.186347E+0000 -5.187782E-0001
  2.719070E+0000  2.563163E-0001
  6.353444E-0001  5.650915E-0001
 -2.152061E+0000  9.813346E-0001
 -1.669519E+0000 -3.430905E-0001
 -5.408539E-0001  6.164398E-0001
  1.794193E+0000  2.068788E+0000
  6.406197E-0001  1.925031E+0000
 -1.184356E+0000 -2.150666E-0001
  2.506122E+0000  1.017257E+0000
  8.141439E-0001  1.500856E-0001
 -1.519702E+0000  1.236876E+0000
 -1.056244E-0001 -1.622934E+0000
  1.790111E+0000 -8.468231E-0001
  1.823912E+0000  1.032765E+0000
 -7.143793E-0001  1.716804E+0000
 -1.948038E+0000 -7.741893E-0002
 -4.260579E-0001  5.980499E-0001
 -1.066278E-0002  2.030219E+0000
 -2.808926E+0000  1.428477E+0000
 -1.187190E+0000  9.792857E-0002
  1.379560E+0000 -5.047508E-0001
  3.178863E+0000 -9.384749E-0002
  9.808947E-0002 -7.822886E-0001
 -2.302334E+0000 -4.353429E-0001
 -3.869820E+0000  7.918024E-0001
 -1.784883E+0000  1.806866E+0000
  9.634947E-0001  2.147364E+0000
  2.231266E+0000  5.099839E-0001
  1.398275E-0001  1.497162E+0000
 -5.411378E-0001  4.477856E-0001
 -6.502894E-0001  1.618062E+0000
  4.791159E-0001 -3.526161E-0001
  4.903093E-0001 -1.922155E+0000
  3.853627E-0001  2.630641E-0001
 -1.062525E+0000 -4.637894E-0001
  2.025612E-0001 -2.012358E+0000
  1.082206E+0000 -3.616571E+0000
  7.329336E-0001 -1.162319E+0000
  9.374387E-0001  9.161244E-0001
  1.798213E+0000  2.474323E-0001
  1.265989E-0001 -1.034141E+0000
  4.432609E-0001 -1.574671E+0000
  1.308562E+0000 -2.667323E-0001
 -1.911438E-0001 -2.659915E+0000
 -9.710799E-0001 -3.300980E+0000
 -2.638389E-0001 -1.301809E+0000
  1.109034E+0000 -2.196624E+0000
  1.647402E+0000 -1.372980E+0000
  1.749073E+0000  8.300026E-0001
 -8.162921E-0001  6.192197E-0001
 -3.546105E+0000 -7.962336E-0001
 -1.733206E+0000  1.436677E-0001
  1.309707E+0000  6.013225E-0001
  1.736302E+0000  1.971220E+0000
  9.673370E-0003  9.132639E-0002
  1.744266E+0000 -8.342706E-0001
  2.472821E+0000  4.126783E-0001
 -1.106976E+0000  9.693980E-0001
 -2.570017E-0001  1.335262E-0001
  2.953051E+0000  8.382127E-0001
  7.118222E-0001  1.983446E+0000
  5.340303E-0001  3.576540E-0001
  7.257975E-0001  3.254134E-0001
 -1.314477E+0000 -6.522683E-0001
 -1.299438E+0000  4.886442E-0001
  1.212625E-0001 -3.335371E-0001
  3.149676E-0001 -7.542361E-0001
  1.884483E+0000 -2.093145E+0000
  3.505061E-0001 -2.430709E+0000
 -1.940530E+0000 -1.531096E+0000
 -1.180730E+0000 -1.149222E+0000
 -2.677087E+0000 -1.188184E-0001
 -2.914472E+0000 -3.215029E-0001
  6.471012E-0001 -2.341931E+0000
  2.058869E+0000 -2.100790E+0000
  3.507236E-0001 -1.984242E+0000
  5.569393E-0002 -2.569589E+0000
 -5.238754E-0001 -1.435452E+0000
 -9.832471E-0001  1.688333E+0000
 -2.618837E+0000 -3.323809E-0001
 -2.792815E-0001  1.849354E+0000
  1.691922E+0000  8.976001E-0001
 -1.662783E+0000  8.128045E-0001
 -2.617172E+0000  1.054234E+0000
  5.413869E-0002 -6.945164E-0003
  1.771363E+0000  2.307765E+0000
 -4.697111E-0001  4.019468E-0001
 -5.671003E-0001  1.638140E+0000
 -1.583363E+0000  2.094312E+0000
  1.500231E+0000  2.926236E+0000
  9.456571E-0001  2.099628E+0000
  1.434216E+0000  4.862132E-0001
 -2.865058E-0001 -7.915528E-0001
 -3.353059E-0001 -2.571688E+0000
  2.437209E+0000 -1.436263E+0000
 -3.715986E-0001 -7.061162E-0001
  1.304732E-0001  2.345189E+0000
 -5.207710E-0002  2.725789E-0001
  4.067293E-0001 -1.124666E-0001
  9.610539E-0001 -7.384612E-0001
 -5.536903E-0001 -1.650684E-0001
 -2.360721E+0000 -7.189400E-0001
 -7.368055E-0001 -1.413310E+0000
  1.672006E+0000  4.453985E-0001
  7.964363E-0001  1.055843E-0002
  1.146077E+0000  8.417755E-0001
 -2.897659E-0001 -2.213447E-0001
 -5.519032E-0001 -3.046974E-0001
  5.328897E-0001  1.499392E+0000
 -5.503231E-0001  1.583837E+0000
 -1.609643E-0001 -6.879757E-0001
  1.268715E+0000 -2.244948E-0001
  8.792185E-0001 -1.584773E+0000
 -2.302594E+0000 -1.002832E+0000
 -4.493396E-0001 -1.158602E+0000
  2.543315E+0000 -7.877595E-0001
  6.875190E-0002  9.435443E-0001
 -5.727315E-0001  1.124716E+0000
 -1.405351E-0001  1.091968E+0000
 -5.405869E-0001  2.869614E+0000
 -2.054923E+0000  4.228252E+0000
 -2.816509E+0000  2.766667E+0000
  1.492180E-0001  1.418364E+0000
  1.269116E+0000  6.725822E-0001
  3.953322E-0001 -4.537478E-0001
 -1.065239E+0000 -1.161010E+0000
 -1.393142E-0001 -1.204836E+0000
  1.184262E+0000  2.723298E-0001
  6.365595E-0001  9.767620E-0001
 -1.076895E-0001 -1.682512E-0001
  3.214553E-0001 -2.650760E-0001
 -1.047332E+0000 -1.482753E-0001
 -9.816866E-0001 -7.081763E-0001
 -6.520418E-0001 -1.528079E+0000
  7.263499E-0001  3.992347E-0001
 -1.836157E+0000  1.601236E+0000
 -2.256979E+0000  1.366905E+0000
  1.808251E+0000 -1.781141E-0001
  2.930656E+0000  1.312228E+0000
  1.784307E+0000  1.328568E+0000
 -1.519182E+0000 -9.175723E-0001
 -1.368535E+0000 -3.263184E+0000
 -1.447494E+0000 -1.463975E+0000
 -2.169819E-0001  2.939865E-0002
 -1.710246E+0000  1.228123E+0000
 -3.880424E+0000  1.553663E+0000
 -1.623579E+0000  1.385207E+0000
  5.268404E-0001  2.551612E+0000
  4.465382E+0000  1.439337E+0000
  1.664495E+0000  1.325574E+0000
 -1.698235E+0000  7.102683E-0002
 -1.205874E+0000 -5.494224E-0001
  1.031886E+0000 -1.067902E+0000
  2.492369E+0000  7.906052E-0001
  1.793379E+0000 -6.877834E-0001
 -4.241350E-0001  1.459552E-0001
 -1.446640E+0000  1.189087E+0000
  5.321125E-0001 -4.985365E-0001
  1.421202E+0000  2.333712E-0001
  1.063525E+0000 -1.253725E+0000
 -8.310003E-0001 -1.830115E+0000
 -2.819359E-0001 -2.110474E+0000
  6.178018E-0001 -1.316565E+0000
 -1.181288E+0000  6.602209E-0002
 -7.871426E-0001 -2.078477E+0000
  1.090697E+0000  3.306432E-0001
  1.296186E+0000 -2.803801E-0002
  2.646154E-0001 -7.442271E-0001
  2.257629E-0001 -3.207538E+0000
  1.815437E+0000 -2.775418E+0000
  1.163131E+0000 -6.872194E-0001
 -3.159330E+0000  9.239710E-0001
 -2.770769E+0000 -9.697319E-0001
  2.205234E+0000 -2.165404E+0000
  6.595747E-0001  1.480828E+0000
 -1.167794E+0000 -8.028847E-0001
 -1.905330E-0001 -2.138178E+0000
 -1.360485E+0000 -3.541742E-0002
 -1.471618E+0000  1.972637E+0000
 -2.497533E+0000  3.187451E+0000
  1.266972E+0000  2.100368E+0000
  1.602809E+0000 -5.168875E-0001
  1.230755E+0000 -1.365790E+0000
 -4.610024E-0001 -3.973419E-0001
  6.240852E-0001  8.349738E-0001
 -9.835844E-0002  2.705192E+0000
 -2.072846E+0000  6.596513E-0001
 -9.360624E-0001 -7.839867E-0001
  1.898115E-0001 -1.083804E+0000
 -3.436399E-0001 -8.851445E-0001
  7.799833E-0001 -1.098139E+0000
 -1.958384E+0000  4.412854E-0001
 -2.432121E+0000  1.193873E+0000
 -1.985623E+0000 -9.090722E-0001
 -1.162587E-0001  1.763342E+0000
  1.375579E-0001  4.877196E-0001
 -2.037992E+0000 -7.584569E-0001
 -9.408826E-0001 -5.569907E-0001
 -6.747467E-0001  5.171215E-0001
  2.117697E+0000  2.128199E-0001
  6.021597E-0001 -8.098428E-0001
 -6.108878E-0001 -3.378893E+0000
  2.041693E+0000 -1.411135E+0000
 -5.249704E-0001 -1.104166E-0001
 -1.454376E+0000  4.481720E-0001
 -2.331050E+0000 -3.571155E+0000
  2.136984E+0000 -2.571561E+0000
  1.985727E+0000 -2.781879E+0000
 -6.632420E-0001 -6.050580E-0001
 -3.030513E+0000 -5.785381E-0001
 -7.571148E-0001 -1.429004E+0000
  7.343071E-0001  6.880335E-0001
  3.498955E-0001  3.244788E+0000
 -2.871810E+0000  1.379438E+0000
  3.794893E-0001 -2.268717E+0000
  2.202389E+0000 -1.554551E+0000
  9.989285E-0001 -1.831512E+0000
 -1.629183E+0000 -5.281732E-0001
  1.624713E+0000 -1.551638E+0000
  1.074948E+0000 -5.808010E-0001
  1.463679E+0000 -9.665418E-0001
  4.786696E-0001 -1.217198E+0000
 -3.764553E-0001 -8.202077E-0001
 -1.546998E+0000  5.325681E-0001
 -9.637105E-0001  3.142944E-0001
 -1.708995E-0001  5.237177E-0001
 -2.249962E+0000  1.622911E+0000
 -2.942109E+0000  1.489332E+0000
  8.365229E-0001  2.239001E+0000
  1.391785E+0000  1.891936E+0000
 -9.187858E-0001  2.323935E+0000
 -2.982946E-0001  4.735820E-0001
  1.497303E+0000  1.033851E-0001
  6.849736E-0001  1.071889E+0000
  8.587783E-0002 -7.778322E-0002
  1.342145E+0000 -2.261858E+0000
  5.289496E-0001  5.471220E-0001
 -3.946771E+0000 -1.230688E+0000
 -4.578760E+0000 -5.258485E-0001
 -2.118856E+0000 -1.302986E+0000
  1.206798E+0000 -2.914993E-0002
  2.079123E+0000  2.316836E+0000
 -2.591378E-0001  1.706735E+0000
 -1.165239E+0000  9.595251E-0001
  2.223955E+0000 -2.689203E+0000
  3.862629E+0000 -1.599211E+0000
  4.223742E-0001  2.521143E-0002
 -1.122434E+0000 -3.773971E-0001
  1.477242E+0000  2.150558E-0001
  9.763757E-0001 -3.130705E-0001
  1.009812E+0000 -3.841875E-0001
  1.589185E+0000  1.676231E+0000
 -1.215596E+0000  1.536289E+0000
 -5.630858E-0001  8.036482E-0001
  1.129103E+0000  2.416630E+0000
  4.055490E-0001  2.495965E+0000
 -9.573794E-0001 -8.852461E-0001
  1.528485E+0000 -1.864290E+0000
  1.728847E+0000 -1.478004E+0000
 -2.350134E+0000  1.850487E-0001
 -7.043683E-0001 -4.671887E-0001
  1.788255E+0000  1.857326E+0000
  1.082802E+0000  1.507619E+0000
  2.706391E-0001  2.341636E-0001
  3.171078E-0001  3.315767E-0001
 -1.387087E+0000 -9.491879E-0001
 -2.621692E+0000 -1.333368E+0000
 -5.294250E-0001  2.117885E+0000
 -1.110565E+0000  1.873833E+0000
 -1.871745E+0000  1.409638E+0000
  5.373964E-0001  1.274866E+0000
  2.383114E+0000  1.744680E-0001
  1.372489E+0000  9.105379E-0001
 -7.904559E-0001  1.474705E-0001
 -1.432682E+0000 -2.497510E+0000
  2.300437E+0000 -2.433098E+0000
  1.427270E+0000  6.303320E-0001
 -3.153707E+0000  4.800180E-0001
 -2.638534E+0000  9.974827E-0001
  1.267605E+0000  2.106301E-0001
  3.107084E+0000  1.847011E+0000
  1.797733E+0000  9.645120E-0001
 -7.206049E-0001  9.280528E-0001
 -3.124723E-0001 -2.345884E-0001
  9.622385E-0001  7.217119E-0001
 -1.191621E+0000  2.664462E+0000
 -4.425446E-0001  2.359360E-0001
  3.882113E-0001  1.721683E+0000
 -6.157769E-0001  1.547503E+0000
 -3.604988E+0000  5.523667E-0001
 -4.403567E-0003 -1.768770E+0000
  2.396295E+0000 -5.123647E-0001
  2.472011E+0000  2.952733E-0001
  1.283484E+0000  7.829892E-0001
 -7.694718E-0001 -6.845017E-0002
 -1.254977E+0000 -2.791729E+0000
  1.342390E+0000 -2.170721E+0000
 -9.563358E-0001 -5.032386E-0001
 -2.966279E+0000 -1.533336E+0000
 -2.113141E+0000 -1.578182E+0000
  7.633742E-0001 -1.621030E+0000
 -5.013018E-0001  2.721273E-0001
 -5.627144E-0001  3.588545E-0002
 -1.720368E+0000 -8.454980E-0001
 -1.316774E+0000  1.867744E-0001
  8.757619E-0001 -4.869072E-0001
  1.478737E+0000  7.781276E-0001
  1.711520E-0001  1.595611E+0000
 -2.906003E+0000  1.818952E-0001
 -1.158194E+0000 -3.842986E-0001
 -1.168416E+0000 -2.781043E-0001
  8.256756E-0001 -2.303672E+0000
  4.810021E-0001 -5.177405E-0001
 -6.322170E-0002  6.282025E-0002
 -2.662954E-0001 -7.948926E-0001
  4.344163E-0001  1.478084E+0000
  2.350693E-0001  3.942986E-0001
  1.272243E+0000  7.730692E-0001
 -1.166335E+0000  2.472222E+0000
  5.188521E-0001  2.108721E+0000
  2.649628E-0001 -6.169764E-0001
  1.490896E+0000 -1.504385E+0000
 -3.881185E-0001  3.239945E-0001
 -7.274555E-0001  2.634641E+0000
 -3.776721E-0001  1.512959E+0000
 -8.568068E-0001  1.957794E+0000
 -1.322194E+0000  9.826464E-0001
  1.175511E-0001 -4.687962E-0001
 -1.212549E-0001  2.226531E-0001
  1.466172E+0000  8.935272E-0001
  2.771693E-0001  4.821881E-0001
 -1.855174E+0000 -2.185834E+0000
 -1.708466E+0000 -2.390883E+0000
 -2.364609E+0000 -2.855817E+0000
 -9.830920E-0002 -6.152300E-0001
  1.825076E+0000 -8.537108E-0001
  2.321900E+0000 -5.774196E-0001
  8.411484E-0001 -5.307160E-0001
  1.892445E-0001 -1.963232E+0000
 -4.858216E-0001 -8.986305E-0001
 -5.809513E-0002 -2.435877E-0001
 -1.973689E-0001  4.152528E-0002
 -8.588710E-0001  1.751963E+0000
 -2.465437E+0000  2.043604E-0001
  1.705182E+0000  8.708891E-0001
  1.010372E+0000  1.236002E+0000
  9.592339E-0001 -5.694591E-0001
 -3.313936E+0000 -8.465310E-0001
  6.651447E-0002 -7.900132E-0001
  1.711121E+0000 -1.194222E-0001
  1.051039E+0000 -1.897366E+0000
  2.869539E+0000  6.893677E-0002
  1.006958E+0000 -1.040357E+0000
 -1.411844E+0000 -2.728031E-0001
  1.369487E+0000  2.018655E-0001
 -3.306387E+0000  1.356869E+0000
 -1.335545E+0000 -3.391983E-0001
  2.614476E+0000 -7.994551E-0001
  3.918342E-0001 -7.443476E-0002
  3.069432E-0001  1.749951E+0000
 -1.187128E+0000  1.397494E-0001
 -1.412116E+0000 -2.387494E-0001
 -4.722462E-0001  2.343833E+0000
 -9.445516E-0001  7.214834E-0001
  1.953271E+0000  8.472174E-0001
  1.692223E+0000  8.583022E-0001
 -6.150792E-0001  2.540298E+0000
 -2.017040E+0000 -3.450966E-0001
 -5.106711E-0003 -2.422198E+0000
  1.497742E+0000  2.003174E-0002
 -2.946312E+0000  3.429514E-0001
 -5.742374E-0001 -1.065018E+0000
  5.668401E-0001 -7.493792E-0002
  1.120853E+0000 -6.663301E-0002
  6.632595E-0001 -5.093529E-0001
 -2.336886E+0000 -1.197302E+0000
  1.311466E+0000 -1.072684E+0000
 -1.364084E+0000  1.497501E+0000
 -1.463225E+0000  2.481191E+0000
  2.680005E-0001  1.169844E+0000
  3.324075E-0001  8.421546E-0001
  1.936571E+0000 -2.562870E-0001
  2.127571E+0000  4.152985E-0001
  5.743473E-0001  1.075957E+0000
 -1.162015E+0000  3.571244E-0001
 -3.982352E-0001  1.597398E-0001
 -9.581310E-0001 -1.133856E-0001
  4.929300E-0001 -4.785404E-0001
  1.758383E+0000  1.788006E+0000
  5.487765E-0001  1.877151E+0000
 -4.035873E-0003  2.565071E+0000
  1.221440E+0000  4.492858E-0001
  1.881838E+0000  2.732059E-0001
 -4.406984E-0001  1.434236E+0000
  1.419867E+0000  1.505835E+0000
  6.910188E-0002  9.481752E-0001
  5.600322E-0001  8.382304E-0001
 -1.948219E-0001  3.328339E-0001
 -1.569141E+0000 -3.866231E+0000
  1.583164E+0000 -2.150194E+0000
  2.128745E+0000 -2.568308E-0001
  1.211305E+0000 -1.937591E-0001
 -1.230097E+0000 -1.919030E+0000
 -6.188105E-0001 -1.146005E+0000
 -2.457521E-0003  1.042221E+0000
 -1.537447E+0000  1.956301E+0000
 -1.260697E+0000  1.105867E+0000
  5.231924E-0002  6.409879E-0001
  8.189006E-0001  3.650440E-0001
  2.985412E+0000  1.125840E+0000
  7.228117E-0001  3.346139E-0001
 -6.703325E-0001  8.676339E-0001
  3.427167E-0002 -6.930865E-0001
  2.876617E+0000 -3.141225E+0000
  1.046483E+0000 -1.587962E+0000
 -1.929742E+0000 -8.295177E-0001
 -8.736940E-0001  1.936521E-0001
 -4.954547E-0001 -2.961963E+0000
  1.902642E+0000 -1.587914E+0000
 -1.387976E-0001 -1.902203E+0000
 -1.606306E+0000 -2.225902E+0000
 -1.786012E+0000 -2.917621E+0000
 -1.632671E-0001 -2.265256E+0000
  1.699847E+0000 -6.285488E-0001
 -4.030563E-0003 -1.254234E+0000
 -2.088704E+0000 -2.986989E-0001
 -2.174650E+0000 -4.456996E-0001
  6.792908E-0001  8.590819E-0002
  1.228642E+0000  6.490847E-0001
 -8.495628E-0001  1.332611E+0000
 -1.623087E+0000 -1.375155E-0001
  6.101238E-0001 -7.456669E-0001
  2.167331E+0000 -9.108130E-0001
  1.138456E+0000  7.540108E-0001
 -9.215229E-0001  5.623985E-0001
 -9.952676E-0001 -2.285425E-0002
  1.199801E+0000 -4.082652E-0001
  9.873214E-0001  5.757270E-0001
  7.007962E-0001 -8.954738E-0001
 -2.586038E-0001  1.440413E+0000
 -2.265148E+0000 -1.504925E-0001
  9.985282E-0001 -1.141660E+0000
  1.611887E+0000 -1.171057E+0000
  1.321008E+0000  3.870853E-0001
 -2.037667E+0000 -1.637164E-0001
  5.967172E-0001  5.191465E-0001
 -2.780144E+0000  7.094969E-0001
 -9.496930E-0001  1.031988E+0000
  6.605165E-0001  4.874340E-0002
  6.756198E-0001  4.747431E-0001
 -1.450376E+0000 -2.115366E+0000
 -7.482424E-0001  1.063557E-0001
 -2.269498E+0000  1.566716E+0000
 -1.129146E+0000 -1.049549E+0000
  4.523771E-0002 -8.615159E-0001
  9.695532E-0001  9.240313E-0001
 -7.795764E-0002  1.518029E+0000
 -1.776593E+0000  2.373319E-0001
 -1.691275E+0000  2.171594E-0002
 -2.573943E+0000 -1.474888E+0000
  2.078953E-0001 -1.232778E+0000
  1.411442E+0000  6.408565E-0001
 -5.729305E-0001  9.352329E-0001
 -1.250983E+0000  3.976464E-0001
 -2.391938E+0000 -1.579962E+0000
  5.990658E-0001 -7.535642E-0001
 -1.709307E+0000 -1.042137E+0000
 -1.914454E+0000 -2.395619E+0000
 -8.082055E-0001 -4.567919E-0001
 -1.472517E+0000 -5.835925E-0001
 -2.464926E+0000 -5.893660E-0001
  9.256641E-0001 -6.549627E-0001
  1.078968E+0000 -1.069978E+0000
  1.503111E-0001  6.012550E-0001
 -8.504396E-0001 -1.818378E-0001
 -1.934991E+0000  1.178350E-0001
 -9.767086E-0003 -1.493964E+0000
  1.538958E+0000 -3.780202E-0001
  1.886863E+0000  1.248792E+0000
 -1.441133E+0000  1.730323E+0000
  1.602382E+0000 -9.784955E-0001
  2.163931E-0001 -1.146718E+0000
  3.381050E-0001 -2.407738E+0000
 -3.091434E-0002 -1.835930E+0000
  1.052738E+0000  8.230119E-0001
 -1.771906E+0000  4.152597E-0001
 -1.353006E+0000 -4.101792E-0001
  6.305562E-0001 -5.560626E-0001
  1.053168E+0000  4.411713E-0001
 -5.972471E-0001  8.514942E-0001
 -1.082102E-0001 -7.390876E-0001
  1.320282E+0000  1.156015E+0000
  2.370621E+0000  1.101600E+0000
 -5.070931E-0002 -6.566702E-0001
  1.027651E-0001 -9.575319E-0001
 -4.841312E-0001 -4.401589E-0001
 -4.833494E-0001 -3.907851E-0001
 -8.363412E-0003  2.215179E-0001
  2.094848E-0001  1.210036E+0000
  1.153607E-0001 -6.873839E-0001
 -1.585829E+0000  8.362324E-0002
 -1.315921E+0000  2.730959E-0001
  4.144065E-0001  9.383891E-0002
  1.406533E+0000  1.422286E+0000
  7.625667E-0001  9.429732E-0001
  4.497405E-0001 -1.773106E+0000
  3.889070E-0001 -2.235976E-0001
 -4.184407E-0001  3.566407E-0001
  1.277521E+0000 -2.057307E-0001
  9.726156E-0001 -7.363256E-0002
  4.603564E-0001  1.105841E+0000
 -1.950909E+0000  1.198213E+0000
 -1.724037E-0001  1.228401E+0000
  1.537281E+0000  3.777973E-0001
  1.848303E+0000  1.947528E+0000
 -1.049029E+0000  1.700957E+0000
 -2.821650E+0000  1.057314E+0000
 -5.627269E-0001 -1.406055E+0000
  2.411805E+0000  9.558453E-0001
  8.186357E-0001  3.585710E+0000
 -1.025847E+0000  2.696103E+0000
 -2.466782E-0001  1.334480E-0001
  1.847265E+0000  1.756669E+0000
  2.140164E-0001 -6.171614E-0002
 -2.622968E-0001 -3.765489E-0001
 -1.151086E-0001  1.190007E+0000
 -4.372899E-0002 -7.635817E-0001
  1.894533E+0000 -1.504019E+0000
  9.738149E-0001  7.677697E-0001
  9.388208E-0001  2.422707E+0000
 -9.892226E-0001  5.909119E-0001
 -9.634399E-0001  4.907587E-0001
 -1.024502E+0000  2.892757E-0001
  1.916640E+0000  2.488650E+0000
  1.136086E+0000  2.180251E+0000
 -7.428848E-0001  8.382536E-0001
 -2.568081E-0001  9.781341E-0001
 -1.301364E-0001  1.396468E-0002
 -8.544588E-0001 -2.013083E+0000
 -1.530167E+0000 -1.187883E+0000
 -2.335987E-0001 -3.006445E-0001
 -1.147570E+0000  9.651724E-0001
 -3.432482E-0002 -1.033267E+0000
  3.852448E-0001 -1.003163E+0000
  1.549611E-0001 -4.007785E-0001
  2.676953E-0002 -5.703407E-0001
  1.756131E+0000  1.090487E+0000
  3.490514E-0001  3.148560E-0001
  1.205838E-0001  9.720575E-0001
 -3.023519E-0001  3.401999E-0001
 -3.097823E+0000  4.848104E-0001
 -1.315759E+0000 -1.179975E+0000
  1.007106E+0000 -1.094643E+0000
  1.341907E+0000  2.010756E+0000
 -9.168759E-0002  2.471503E+0000
 -1.266422E+0000 -6.085158E-0002
  1.331916E+0000  7.426745E-0002
 -2.403727E-0001 -8.890449E-0002
 -1.065200E+0000 -4.849552E-0001
  2.580815E+0000 -5.236200E-0001
  1.440402E+0000 -1.602069E-0001
  9.493527E-0001  6.150323E-0001
 -3.750229E+0000 -9.429646E-0001
  8.350373E-0001 -1.927852E-0002
  1.280503E+0000  1.267091E+0000
 -1.035834E+0000  2.803194E-0001
 -7.290050E-0001  1.285616E-0001
 -9.142689E-0001  5.378219E-0001
 -1.027625E+0000 -2.833731E+0000
 -8.123814E-0001 -2.410278E+0000
  5.824646E-0001 -2.060678E-0001
  1.303732E+0000  9.017421E-0001
 -2.674727E-0001  1.423785E+0000
 -1.117453E+0000  1.386959E+0000
 -2.829221E+0000 -9.298266E-0002
  2.099022E+0000  1.100746E+0000
  1.511128E+0000  7.970726E-0001
  5.280569E-0001  5.441224E-0001
 -1.425845E+0000  4.704221E-0001
 -6.619734E-0001  1.523290E+0000
  5.235671E-0001  8.768272E-0001
 -4.386860E-0001  3.767683E-0001
 -1.116208E+0000  1.196776E+0000
  1.372932E-0001  1.117077E+0000
  7.486901E-0001  2.171621E+0000
  4.317116E-0001  2.529991E+0000
  5.446117E-0001  2.014127E+0000
  9.499438E-0001  1.840271E+0000
  4.425120E-0001  1.841486E+0000
  8.135310E-0002  2.314531E+0000
  5.648052E-0001  2.553792E+0000
  3.497212E-0001  3.017026E+0000
 -8.839231E-0001  2.243142E+0000
 -6.042790E-0001  3.681778E-0001
 -6.292590E-0001 -1.710618E+0000
  5.032375E-0001 -7.221462E-0001
 -4.826274E-0001 -3.828038E-0001
  1.494909E+0000 -3.425390E-0001
 -1.256826E+0000 -4.406646E-0002
 -1.778164E+0000 -1.197260E+0000
 -3.465922E-0001 -8.762220E-0001
 -2.037610E-0001  1.264081E+0000
 -1.377889E+0000  5.212282E-0001
 -1.304409E-0001  8.989523E-0001
  1.488853E+0000  1.412302E+0000
  8.661559E-0001  1.694413E+0000
  1.301496E+0000  1.607991E+0000
 -5.820462E-0001  2.576433E+0000
 -2.953395E+0000 -1.625828E+0000
 -4.563247E-0002 -1.055827E+0000
  9.413124E-0001  1.853233E-0001
  1.119767E+0000  2.612890E-0001
 -1.892698E+0000  1.556565E-0001
 -1.112140E+0000  2.505361E-0001
 -1.096977E+0000 -1.353368E+0000
  1.397715E-0001 -1.944127E+0000
  1.935531E+0000  3.578199E-0001
  2.481503E+0000  1.646042E+0000
  9.082984E-0001  1.600079E+0000
  8.902929E-0001  6.138670E-0001
 -1.874232E-0001 -8.866805E-0001
 -4.305264E-0001 -1.090073E+0000
 -4.545363E-0001 -4.370521E-0001
 -1.547162E+0000 -1.850586E-0001
 -1.012610E+0000 -1.180118E+0000
  1.781212E+0000 -1.815396E-0001
 -6.733244E-0001  1.737723E+0000
 -8.576218E-0001  2.263922E+0000
 -7.729575E-0001  1.610034E+0000
 -6.440167E-0001  1.372734E+0000
 -3.849245E-0002  1.952122E+0000
  4.393382E-0001  7.518892E-0001
  9.750383E-0001 -2.156560E+0000
  4.389926E-0002 -4.375559E-0001
 -5.685458E-0001  1.438206E+0000
 -4.872571E-0001  2.215705E+0000
  1.856656E+0000  1.379732E+0000
  4.207067E+0000  1.388891E-0001
  1.967797E+0000  1.072256E+0000
 -1.330369E+0000 -2.615108E+0000
 -6.755288E-0001 -2.804537E+0000
 -1.051718E+0000 -1.418653E-0001
 -2.261162E+0000  3.345263E-0001
  2.911233E-0001  3.500283E-0001
  2.576034E+0000  9.070029E-0001
 -9.297583E-0002  4.839920E-0001
 -1.563667E+0000 -2.511239E-0001
 -1.856391E+0000  2.608194E-0001
  1.666567E-0001 -3.407696E-0001
  2.071033E+0000  1.495385E+0000
  1.440998E+0000  2.118969E+0000
 -1.882497E-0001  6.123441E-0001
  8.589439E-0001 -6.881326E-0001
 -9.900028E-0001 -1.434719E-0001
 -2.244912E+0000  1.674791E+0000
 -3.618369E-0001  1.315710E+0000
 -4.262181E-0001  3.995304E-0001
 -1.008443E+0000  1.770204E+0000
 -1.277075E+0000  6.027194E-0001
  2.131098E-0001  2.990455E-0001
  6.468119E-0001 -5.646000E-0001
  2.890547E+0000 -1.273270E+0000
  2.642035E+0000 -1.649572E+0000
 -1.124349E-0001 -1.216284E+0000
 -1.847167E+0000 -1.804735E+0000
 -1.501712E-0002  7.625188E-0003
  3.194585E-0001  8.579880E-0001
  2.534765E+0000  1.718905E+0000
  5.145677E-0002  8.710343E-0001
  1.276216E-0001  2.901389E-0001
 -4.901097E-0001  5.867489E-0001
 -1.039825E+0000  1.250827E+0000
 -1.285546E+0000  7.397612E-0001
 -2.102083E+0000  1.789110E-0002
 -4.152792E-0001  5.046077E-0001
  9.171418E-0001  5.803018E-0002
 -9.889912E-0002 -1.295496E+0000
 -1.330258E+0000 -1.388984E+0000
  1.329351E-0001 -3.153855E-0001
 -1.468768E+0000 -1.253153E-0001
 -3.495830E+0000 -2.294648E+0000
  9.275453E-0001 -4.082343E-0001
  2.122371E+0000  1.012969E+0000
  1.020620E+0000  8.253387E-0001
 -1.498987E+0000  1.463704E+0000
 -1.362755E+0000 -7.047886E-0001
  1.557043E+0000 -1.188254E+0000
  1.445704E+0000 -1.874086E+0000
  1.310585E-0001 -1.026091E+0000
 -8.400236E-0001 -2.497195E+0000
 -4.139864E-0001 -2.644910E+0000
  1.922823E+0000  1.035286E+0000
  7.008249E-0001  3.066479E+0000
 -8.155591E-0001  2.786924E+0000
 -4.737872E-0002  9.905105E-0001
  1.309016E+0000  6.155372E-0001
  2.098709E+0000 -1.097021E+0000
  1.863879E-0002 -1.554486E+0000
 -6.192014E-0001 -3.797998E-0001
  7.014402E-0001  6.992339E-0001
  2.393765E+0000  4.104379E-0001
 -2.681680E-0001 -1.548734E-0001
 -4.701168E-0001 -1.743771E+0000
 -6.550004E-0001 -1.895162E-0001
 -2.289092E-0001  4.541463E-0001
 -2.841037E+0000  1.029952E+0000
  2.854166E-0001  1.258649E+0000
  2.721815E+0000  7.244624E-0001
  2.477718E+0000  2.972419E-0001
  8.564710E-0001 -1.391094E-0002
  9.462717E-0001  1.373926E+0000
 -1.274140E+0000  1.303695E+0000
 -2.573826E+0000  1.157520E+0000
  2.193602E-0001  9.223070E-0001
  2.786857E+0000  1.591619E-0001
 -8.801547E-0002 -1.329313E+0000
  1.248400E+0000 -1.728592E+0000
 -1.356819E+0000 -7.508907E-0001
  8.816616E-0001 -1.210736E-0001
 -2.462733E+0000  1.319929E+0000
 -7.284651E-0001  1.588083E-0001
  5.883932E-0001  2.566911E+0000
 -6.259165E-0001  1.396933E+0000
  1.957705E-0001  2.881888E-0001
  8.389209E-0001 -3.072790E-0001
  4.015996E+0000 -5.364521E-0001
  8.208008E-0001  1.735407E+0000
 -2.348703E+0000 -4.292588E-0001
 -9.112877E-0001  6.164999E-0001
  3.438037E-0001  8.858277E-0001
 -9.733720E-0001  5.694783E-0001
 -3.846272E-0001  2.009524E+0000
  6.441748E-0001  2.125960E-0001
 -7.414284E-0004  3.069987E-0001
 -3.531838E-0001 -1.282473E-0001
  1.842316E-0001 -1.047434E+0000
 -1.670926E+0000 -8.950520E-0001
 -4.205747E-0001 -2.636207E-0001
  6.244043E-0003  8.476280E-0001
 -5.177618E-0001  4.571903E+0000
 -1.368848E+0000  2.257840E+0000
  5.044963E-0001 -9.220542E-0001
  3.667533E-0001 -5.089913E-0001
  1.574970E+0000 -1.593085E+0000
  9.222897E-0001 -8.048410E-0001
  8.907199E-0002 -4.006838E-0001
 -4.143156E-0001 -1.715616E+0000
  2.210528E+0000 -1.536931E+0000
  1.138362E-0001  1.449052E+0000
 -2.170004E+0000  2.098636E-0001
 -9.426511E-0001 -1.519884E-0001
  3.335000E+0000  1.662530E+0000
  1.781878E+0000  2.116691E+0000
 -5.569973E-0001  1.689474E+0000
 -1.972602E+0000  1.066615E+0000
  2.931330E-0001 -2.502393E-0001
  1.725562E+0000  5.995010E-0001
  2.567517E+0000  3.103494E-0001
 -1.167108E-0002 -2.281340E+0000
 -3.103372E-0001 -2.327334E+0000
 -3.060787E-0001 -1.118081E+0000
 -1.402054E+0000 -1.467971E+0000
  2.321862E-0001 -1.923838E+0000
  1.362293E+0000 -4.434538E-0001
 -1.247693E+0000  3.428794E-0001
 -4.157152E+0000 -3.733162E-0001
 -1.744083E+0000 -3.803262E-0001
  8.326511E-0001  1.227216E+0000
  1.941111E+0000  3.681202E-0001
  6.153810E-0001  5.408791E-0002
 -6.967173E-0002  1.286932E+0000
 -2.257725E+0000  4.953011E-0001
  6.362669E-0001 -1.942862E+0000
  1.867395E+0000  3.157610E-0001
 -1.951494E+0000  1.181071E+0000
 -3.428482E+0000  1.013116E+0000
  2.140473E+0000  1.459204E+0000
  1.864066E+0000  3.390927E+0000
 -8.267806E-0001  3.011800E+0000
 -4.787719E-0001  5.973468E-0001
  1.090226E+0000  3.002739E+0000
  4.408735E-0001  2.807672E+0000
 -1.148858E+0000  3.194986E+0000
 -1.085386E+0000  2.919808E+0000
  8.056581E-0001  1.410105E+0000
  8.988279E-0001 -2.747854E-0001
 -3.523177E-0001  1.600141E+0000
 -2.117356E+0000  2.235082E+0000
 -2.522187E+0000  8.418345E-0001
  3.019647E+0000  1.937771E+0000
  5.731475E-0001  2.984066E+0000
 -4.643479E-0002  1.326380E+0000
 -3.550842E-0001 -1.483263E+0000
  1.081370E+0000 -1.493419E+0000
 -1.990018E+0000 -4.044373E-0001
 -9.365412E-0001 -2.808724E-0001
  5.106129E-0001 -3.924170E-0001
  9.086118E-0001  1.230305E+0000
 -1.735931E+0000 -8.474450E-0001
 -2.060204E+0000 -6.734504E-0001
  3.652193E-0001 -2.862277E-0001
  8.249273E-0001  1.346172E+0000
 -1.398646E+0000  2.482429E+0000
 -2.763649E+0000  1.517924E+0000
 -1.477875E+0000 -3.402883E-0001
  1.569384E+0000  7.863573E-0001
  8.234907E-0001  2.160041E+0000
  3.704632E+0000  2.090098E+0000
 -2.286183E+0000  3.213398E+0000
 -4.220322E+0000 -3.098932E-0001
  5.596975E-0001 -1.805775E+0000
  2.046648E+0000 -1.122531E+0000
  4.128543E-0001  9.145185E-0001
 -2.937145E+0000  7.618921E-0001
  6.346354E-0001  1.097338E-0001
  5.316252E-0001  1.406942E+0000
 -1.060740E+0000  1.413143E+0000
 -2.718510E-0001 -1.646346E+0000
  2.140306E+0000 -4.324403E-0002
  2.371723E+0000  1.364431E+0000
 -9.413508E-0001  5.631370E-0001
 -9.340240E-0001  2.118819E+0000
  1.486546E+0000  1.062542E+0000
  1.023190E+0000  1.285025E+0000
 -1.484945E+0000  2.259938E+0000
 -9.831056E-0001 -5.601859E-0002
  1.036735E+0000 -9.245435E-0002
  1.548982E+0000  2.429961E+0000
 -2.478548E-0001  2.323998E+0000
  8.696610E-0001 -2.741999E-0001
  1.756212E+0000  6.035074E-0001
 -1.712783E-0001  2.657926E+0000
 -1.926457E+0000  2.001030E+0000
  4.375293E-0001  4.035313E-0001
  3.936989E+0000 -7.092892E-0002
 -2.654643E-0001  4.001978E-0001
 -1.885207E+0000  2.145079E+0000
 -2.592032E+0000  1.034502E+0000
  3.370521E+0000  6.580297E-0002
  5.650411E-0001  3.901613E-0001
 -1.743424E+0000  2.470853E-0001
 -1.629044E-0001  6.021853E-0001
 -1.155854E+0000  5.228598E-0001
  4.277321E-0001  4.457111E-0001
  9.983270E-0001  1.129625E+0000
  1.417474E+0000  1.773016E-0003
  2.534176E-0001 -2.027796E+0000
 -2.108298E-0001 -1.823626E+0000
  1.497362E-0001  4.381150E-0001
 -2.892357E+0000 -1.284732E-0002
 -1.636018E+0000 -4.305546E-0001
  8.258645E-0001 -1.157707E+0000
  1.977375E+0000  1.747509E+0000
 -9.989251E-0001  2.280374E+0000
 -1.876043E+0000  1.467884E+0000
 -7.617050E-0001  1.619010E+0000
 -3.326843E-0001  1.277542E+0000
  2.725252E-0001 -1.567422E-0001
  1.426331E+0000 -1.936143E+0000
  6.866224E-0001 -6.262674E-0001
 -2.465759E+0000 -2.055753E+0000
 -3.222127E-0001 -3.001297E+0000
 -2.747949E-0002  6.056926E-0001
 -1.878846E-0001  1.228407E+0000
 -2.242612E+0000  2.688073E+0000
 -1.254759E+0000  1.439442E+0000
  3.285597E+0000  1.515678E+0000
  8.960903E-0001  1.664694E+0000
 -1.143199E+0000  2.917884E+0000
  4.873406E-0001  4.048523E-0001
  3.664836E+0000  2.777267E-0001
  9.278217E-0001  4.035483E-0001
 -6.476438E-0001 -7.846686E-0001
 -1.171050E+0000 -1.064400E+0000
  1.347101E+0000 -6.899338E-0001
  5.032838E-0002  1.317881E+0000
 -3.519771E-0001  1.758755E+0000
 -1.799382E+0000  4.118290E-0001
 -1.547146E+0000 -1.132791E+0000
 -1.503462E+0000 -4.083850E-0003
  1.239146E+0000 -1.424142E+0000
  1.190890E+0000 -8.393273E-0001
  8.756462E-0001 -9.103079E-0001
 -2.094699E+0000 -6.427057E-0001
 -9.651612E-0001 -1.520838E+0000
  6.975034E-0002  1.303808E+0000
  2.366879E+0000 -4.240260E-0002
  4.789241E-0001  1.843967E+0000
 -1.063771E+0000  8.456547E-0001
 -1.497751E+0000 -4.617251E-0001
 -3.014258E-0001 -4.113717E-0001
  2.813908E-0001 -3.680724E-0002
  6.912220E-0001  4.564033E-0001
 -1.805994E+0000  3.193289E-0001
 -2.234163E+0000 -8.228785E-0001
  4.724084E-0001 -5.922671E-0002
  2.269465E+0000  1.394930E+0000
 -4.375845E-0001  9.415142E-0001
 -2.829760E-0001 -3.417428E-0001
 -1.101226E+0000  3.653842E-0001
  1.301788E-0001  1.406770E+0000
 -6.694069E-0001  2.004406E+0000
 -6.747941E-0002 -1.308207E-0001
  1.569133E+0000  2.186353E-0001
 -7.751696E-0001 -8.432069E-0001
 -1.942620E+0000  3.226733E-0001
 -1.360871E-0001 -9.827807E-0001
  3.936298E-0001 -1.832473E+0000
  1.078309E+0000  7.612490E-0001
 -1.292213E+0000 -1.430558E+0000
 -2.150321E+0000 -2.692809E+0000
 -4.039645E-0001 -1.978591E+0000
  1.383816E+0000 -3.334028E+0000
  1.158722E+0000 -7.545527E-0001
  6.265669E-0001 -2.983446E-0001
 -6.611770E-0001  5.852330E-0001
 -3.786088E-0001 -6.844065E-0001
  6.534630E-0001 -4.363152E-0001
  9.052102E-0001  5.553636E-0001
  4.533774E-0001  9.114790E-0001
 -9.136011E-0001  1.963682E+0000
  1.071515E+0000 -6.539902E-0002
  7.327847E-0001 -4.426546E-0001
  1.433555E+0000 -1.959685E-0001
  9.943145E-0001  7.782619E-0001
  1.118628E-0001 -4.997460E-0001
 -2.344441E+0000 -4.288739E-0001
 -1.010648E+0000 -1.393709E-0001
  1.197943E+0000 -5.100798E-0001
 -1.863702E-0001  3.167477E-0001
 -1.457348E+0000 -1.505313E+0000
  6.707424E-0001 -1.539001E+0000
  2.477226E-0001 -2.089602E+0000
  9.796367E-0001 -6.988154E-0001
 -6.431044E-0001 -9.198514E-0001
 -1.332273E-0001 -4.526967E-0001
  1.095164E+0000 -5.634625E-0001
  3.128135E-0001  1.539020E-0001
 -1.170786E+0000  1.582576E+0000
 -1.773815E+0000 -4.374698E-0001
  1.942774E+0000 -1.185256E+0000
  1.761495E+0000 -1.472573E-0001
  1.295999E+0000  1.986770E+0000
 -1.635402E+0000  9.041210E-0001
 -4.675846E-0001  2.631330E-0001
  2.812742E-0001 -1.179920E+0000
  3.557571E-0001  2.892326E-0001
 -5.602946E-0001  5.317346E-0001
 -1.253074E+0000  3.460295E-0001
 -2.562809E+0000 -4.903503E-0001
 -8.813259E-0001 -4.831351E-0001
  2.583770E+0000 -1.304663E+0000
  2.442183E+0000 -3.883947E-0001
  7.219062E-0001 -1.572342E-0001
 -8.292705E-0001 -1.830629E+0000
  3.786383E-0001 -1.765613E+0000
  2.081770E+0000 -3.036999E-0001
 -2.157092E+0000  3.919879E-0001
 -2.746326E+0000  3.834713E-0001
  2.056866E+0000  3.127113E-0001
  2.024808E+0000 -1.530059E-0001
 -1.507267E-0001  1.618678E+0000
 -2.946986E+0000 -5.231587E-0001
 -1.194197E+0000 -1.671591E+0000
  1.414659E+0000 -1.463662E+0000
 -5.778244E-0001 -8.611747E-0001
 -2.621092E+0000 -7.165576E-0001
  4.159003E-0001 -1.624900E+0000
  1.208801E+0000  1.470915E-0001
 -7.644661E-0001  1.164707E+0000
 -7.120650E-0001  1.656736E+0000
 -5.222319E-0001 -1.448704E+0000
  2.634287E+0000  2.254762E-0001
  2.431490E-0001  4.163741E-0001
 -2.924730E+0000  8.874371E-0001
 -2.961510E+0000 -8.147620E-0001
  4.552309E-0001 -1.818852E+0000
  3.285949E+0000 -1.121943E-0001
  2.097250E-0001  4.826272E-0001
  9.474354E-0001 -8.650354E-0001
  1.241818E+0000  9.327289E-0003
 -3.176008E+0000  4.718381E-0001
 -6.731196E-0001  1.618017E+0000
  1.663068E+0000  7.992667E-0001
  1.509283E+0000  2.467248E+0000
  8.107325E-0001  2.567994E+0000
 -2.194467E+0000 -7.180493E-0002
 -1.707707E+0000 -1.247648E+0000
  8.746965E-0001  7.263353E-0001
  1.291863E+0000 -6.642822E-0001
  1.582279E+0000  3.437061E-0001
 -4.419542E-0001  5.285989E-0001
 -1.390516E+0000 -1.645801E+0000
  1.054824E-0001  6.569175E-0001
  1.908557E+0000 -6.802486E-0002
  7.746710E-0001  3.731488E-0001
  1.053757E-0002  1.283896E-0002
 -2.107400E+0000 -2.215705E-0001
 -2.905760E+0000 -5.554919E-0002
 -2.834342E-0001 -8.286504E-0002
  6.603927E-0001  2.328318E-0001
  3.649780E+0000  9.553282E-0001
  1.073628E+0000  3.350983E+0000
 -3.122349E+0000  1.723562E+0000
 -1.576245E+0000 -1.364346E+0000
  1.096689E+0000 -1.187302E+0000
  2.759361E+0000  3.625674E-0001
  6.710354E-0001 -1.191612E+0000
 -1.164879E+0000 -1.863037E-0001
 -4.011588E-0001  1.325739E+0000
  1.157245E+0000  2.394082E+0000
 -7.106337E-0001 -2.156685E-0001
  1.037979E+0000  7.441730E-0001
  1.323929E+0000  1.049798E+0000
  6.750408E-0002  2.752638E-0001
 -3.853982E-0001 -2.087313E-0001
 -5.673513E-0001  2.355460E+0000
  3.039258E-0001  3.205690E+0000
 -1.142234E-0001  1.371669E+0000
  1.687260E+0000 -3.603111E-0001
  2.992039E+0000  2.075927E+0000
  1.642214E+0000  1.448367E+0000
 -9.985383E-0002  1.694248E+0000
 -5.716712E-0001  8.999101E-0001
 -3.241548E-0001 -2.698110E-0001
  2.728997E+0000  4.218605E-0001
  3.760878E-0001  1.133641E+0000
 -8.920271E-0001  1.120905E+0000
  8.409778E-0001  1.508450E+0000
  1.178909E+0000  2.312976E+0000
 -1.923170E+0000  1.775694E+0000
  8.933289E-0003 -3.780443E-0001
  3.263298E+0000 -2.138216E+0000
  2.730529E+0000 -3.220583E-0001
  1.274967E-0001 -1.103612E+0000
 -5.372807E-0001 -2.226352E-0001
  1.626278E+0000 -5.310489E-0001
  7.886782E-0001 -3.541510E-0001
  4.358545E-0001  6.550077E-0001
 -1.106036E+0000  6.239766E-0001
 -8.041235E-0001 -6.773359E-0001
  6.789511E-0001 -5.091480E-0001
  1.913340E+0000  1.244778E+0000
  2.442338E+0000  2.363565E+0000
 -2.404848E+0000  2.152220E+0000
 -1.143425E+0000  1.149173E-0002
 -5.768852E-0001 -9.517832E-0001
  1.037297E+0000  5.527976E-0001
  3.561899E-0001 -5.226961E-0001
 -4.831667E-0001 -2.998126E-0001
 -2.759977E+0000 -3.804913E-0001
  8.543172E-0001 -7.265603E-0001
 -9.328090E-0002 -3.066234E-0001
  2.590937E-0001  5.155950E-0001
  4.317807E-0002  8.356558E-0001
  7.959450E-0003  6.266262E-0001
  7.433160E-0001  6.603018E-0001
  2.783080E-0001 -2.802727E-0001
 -9.883207E-0001 -8.476573E-0001
 -1.369847E+0000 -6.207670E-0001
  1.484186E+0000 -7.662663E-0001
  3.163644E+0000 -3.773514E-0001
 -1.201358E+0000 -1.187139E+0000
 -1.328304E+0000 -2.406542E+0000
 -5.537847E-0001 -1.090485E+0000
 -8.136667E-0001 -9.190140E-0001
 -1.140416E+0000  9.042698E-0001
 -1.703402E+0000  3.061286E-0001
 -1.835115E-0001 -7.420859E-0001
  2.815653E+0000 -1.936223E+0000
  1.574860E+0000  5.868360E-0001
 -2.474038E+0000 -7.259246E-0001
  1.308836E-0001 -1.565318E+0000
  1.216452E+0000  3.856187E-0001
 -8.204953E-0001 -1.320873E+0000
  7.687557E-0001  3.322921E-0001
  6.977062E-0001 -1.821660E-0001
  8.859283E-0003 -1.331543E+0000
 -4.147873E-0001 -2.017792E+0000
  9.875328E-0002  1.599236E-0001
 -3.245477E+0000  1.942636E+0000
 -4.922456E-0001  1.674268E+0000
 -2.399958E-0001  1.449134E+0000
 -4.058633E-0001  1.491419E+0000
 -3.280619E-0001  1.558232E-0001
  3.953256E-0001 -1.629349E+0000
 -4.845702E-0001 -1.792679E-0002
  4.578493E-0001  1.901557E+0000
 -1.083931E+0000  2.360412E+0000
 -1.475011E+0000  8.931052E-0001
 -2.453609E+0000  1.747438E-0001
  1.125759E+0000 -1.246937E+0000
  2.020770E+0000 -2.353337E-0001
  7.043457E-0001 -5.022771E-0001
  5.194207E-0003 -1.303218E+0000
 -2.543659E+0000 -2.110864E+0000
 -4.980163E-0001 -2.253051E+0000
  1.377835E+0000 -1.741183E+0000
 -3.474402E-0001 -3.807210E-0002
 -9.231750E-0001 -2.942697E-0001
  8.188364E-0001 -1.202168E+0000
 -1.558408E+0000  1.738410E+0000
 -7.181729E-0001  2.817152E+0000
 -2.296647E+0000  2.406166E+0000
  1.002043E+0000 -5.347111E-0002
  1.509008E+0000  1.259250E+0000
  6.336837E-0001 -2.422018E-0001
  5.062128E-0001 -1.252327E-0001
  8.919804E-0002 -9.819685E-0001
  8.528434E-0001 -1.769322E+0000
  5.396682E-0001  9.958192E-0001
  1.829529E-0002  2.886291E-0001
 -1.100134E-0001 -6.995426E-0001
  7.983973E-0001 -2.219577E-0001
  2.712693E-0001  3.847326E-0001
 -1.076209E+0000  7.228346E-0001
 -1.319744E+0000 -1.402584E+0000
  1.539675E+0000 -1.979406E+0000
  1.189917E+0000  1.305450E+0000
  6.266446E-0001  8.598959E-0002
  1.817437E+0000 -6.231372E-0001
  1.542985E+0000 -1.080811E+0000
 -2.428589E-0001  7.689933E-0001
 -1.588629E+0000  1.152652E+0000
 -9.142391E-0001 -1.876581E-0001
  1.273016E+0000 -7.257607E-0001
 -1.989222E-0002  2.398452E-0001
  1.337588E+0000 -8.616000E-0001
  1.202063E+0000 -9.976951E-0001
 -2.777648E-0002 -1.106552E+0000
 -3.799200E-0001 -1.917929E+0000
 -2.256072E-0001 -1.855791E+0000
 -2.767843E-0001 -1.405566E+0000
  1.006172E+0000  3.496230E-0001
 -1.365043E+0000 -1.638233E-0001
  7.550613E-0001  1.823745E+0000
  8.484983E-0001  3.556683E+0000
  1.774662E+0000  1.278628E+0000
 -1.010837E+0000 -1.082166E+0000
 -5.979936E-0001 -1.721614E+0000
 -2.029626E-0002 -2.203784E+0000
  4.929582E-0002 -3.457312E+0000
  3.150945E+0000 -2.451735E+0000
  3.439469E-0001  1.198499E-0001
 -2.117144E+0000 -3.653155E-0001
 -2.795875E+0000 -4.403862E-0001
 -6.744322E-0001 -1.124816E+0000
  1.566853E+0000 -1.992229E-0001
  6.280114E-0001  2.042314E-0001
 -6.608130E-0002 -4.556721E-0001
  5.949356E-0001 -5.457367E-0001
 -1.051358E+0000  6.749559E-0001
 -1.570957E+0000  2.338590E+0000
 -1.760210E+0000  1.482149E+0000
  9.170570E-0001 -1.272277E-0001
  2.339941E+0000  2.008427E+0000
  2.660711E-0002  1.072229E+0000
 -6.427018E-0002  1.321291E+0000
 -8.983156E-0001 -3.526144E-0001
  1.350527E+0000 -2.009898E-0001
  1.301302E+0000  5.110308E-0001
 -5.387372E-0001 -7.210112E-0001
  1.461448E-0001  3.631914E-0002
 -1.416008E+0000 -1.448371E-0002
 -1.824106E+0000 -1.380271E+0000
 -4.410288E-0001 -1.600206E+0000
 -6.701737E-0002 -1.226481E+0000
 -1.879857E+0000 -1.802056E+0000
 -3.179032E+0000 -2.889660E+0000
  5.334857E-0001 -2.309257E+0000
  5.347685E-0001 -1.086802E+0000
  1.134216E-0002 -1.145511E+0000
 -1.113181E+0000 -8.044694E-0001
 -2.996209E-0001  5.957064E-0001
 -2.563770E+0000 -8.056646E-0001
 -7.714173E-0001 -1.523768E+0000
  1.458371E+0000  1.008848E+0000
  1.095346E+0000  1.772766E+0000
  2.808093E-0001 -6.967277E-0002
  5.739470E-0001  3.761025E-0002
  7.411812E-0002  1.615434E-0001
  7.473441E-0001 -9.143337E-0002
 -1.682701E+0000  1.130102E+0000
 -7.980655E-0001 -1.215868E-0001
  1.217438E+0000  1.427400E+0000
  2.308947E+0000  6.200566E-0001
  1.043326E+0000  1.043823E+0000
  2.986161E-0001  2.670596E-0001
 -7.660778E-0001 -1.530833E+0000
  1.728536E+0000 -1.451852E+0000
  7.075686E-0001  1.348757E-0001
 -1.380958E+0000 -1.128587E+0000
 -1.494201E+0000 -1.822278E+0000
  3.706277E-0001 -7.270341E-0001
  1.459504E+0000  6.456193E-0002
  2.616252E+0000 -1.502555E+0000
  9.605040E-0001 -5.182602E-0001
 -1.874787E+0000 -2.504042E-0001
 -1.366256E+0000 -1.124721E-0001
 -6.719198E-0001 -3.168302E-0001
  1.730365E+0000  1.123686E+0000
  5.855009E-0001  9.497070E-0001
  1.257976E+0000 -2.057837E-0001
 -7.841748E-0002  1.254563E+0000
 -2.225260E-0001 -5.689681E-0001
 -2.535303E+0000 -2.213252E+0000
 -1.341437E+0000 -2.633307E+0000
  1.563524E+0000 -1.840376E+0000
  2.699047E+0000  8.537461E-0001
 -7.953588E-0001  1.721928E-0001
 -5.542837E-0002 -2.119408E-0001
  1.873700E+0000 -3.492270E-0001
  2.563192E-0001  2.230179E+0000
  3.597236E-0001  9.076531E-0002
 -1.027123E+0000 -7.715421E-0001
  3.004204E-0001 -5.716090E-0001
 -2.496762E-0001 -2.331841E+0000
  9.743100E-0001  1.634578E-0001
  2.658804E-0001 -3.651369E-0001
 -5.183200E-0001 -3.944448E-0001
  1.150642E+0000  1.151446E+0000
 -1.373984E+0000 -4.125156E-0001
 -1.267941E+0000  7.098722E-0001
 -2.731322E+0000 -9.929545E-0002
  3.476332E-0001  1.735828E+0000
 -1.109965E+0000  4.358954E+0000
  9.158191E-0002  1.597092E+0000
  1.565135E+0000  1.605483E+0000
  6.604704E-0001  1.926755E+0000
  8.149758E-0001  1.339743E+0000
 -6.529461E-0001  2.443233E-0001
 -1.166930E+0000 -9.552435E-0001
 -1.626205E+0000  1.250314E+0000
  6.929370E-0002  5.080418E-0002
  1.682852E+0000  4.309372E-0001
  2.559418E+0000 -4.227905E-0001
  1.512731E+0000 -1.925252E+0000
  1.866715E+0000 -1.718720E+0000
 -3.951510E-0002 -2.336586E+0000
  3.626413E-0002 -6.055642E-0001
 -2.104126E+0000 -2.113289E+0000
 -1.009593E+0000 -1.804371E+0000
  1.265497E-0001 -8.018749E-0001
  1.731909E+0000 -4.263137E-0001
  7.970186E-0001 -2.189424E+0000
 -6.254255E-0002 -1.193405E+0000
 -3.553682E-0001  2.419818E-0001
  1.054876E-0001 -7.038222E-0001
 -2.379367E+0000 -4.162152E-0001
  1.610805E+0000 -3.148069E-0001
 -4.849166E-0001  5.571693E-0001
 -4.697565E-0002  5.590647E-0001
 -3.602478E+0000  1.166592E+0000
 -3.413843E+0000 -1.055969E+0000
 -3.013018E-0001  1.097174E+0000
  2.121213E+0000  2.870200E-0001
  1.384134E-0001  1.899464E-0001
 -3.403667E-0001  9.816157E-0001
 -7.875406E-0001  1.525210E+0000
 -2.157587E+0000 -2.207168E-0001
  1.158026E+0000 -3.270629E-0001
  9.245008E-0001  1.091588E+0000
 -7.930921E-0001  7.497528E-0001
 -1.045178E+0000 -1.736756E+0000
  1.889466E+0000 -2.690480E+0000
  2.646968E+0000 -5.797453E-0001
 -6.826001E-0001 -2.254828E+0000
 -2.576353E+0000 -1.029209E+0000
 -1.883637E+0000 -1.356727E+0000
 -2.807235E-0001 -1.522012E+0000
  1.101728E+0000 -4.013886E-0001
  3.268919E-0002  2.270149E+0000
 -1.624968E+0000  1.079797E+0000
 -3.607983E-0001  2.139553E+0000
  4.018126E-0001  2.992097E+0000
 -1.343547E+0000  3.138738E+0000
  6.507044E-0001  2.101480E+0000
  1.802041E+0000  1.944716E+0000
  2.636333E+0000  2.473532E-0001
  1.925804E+0000 -4.283346E-0002
  1.204748E+0000  1.490773E+0000
 -2.363415E+0000  1.669964E+0000
 -9.322123E-0002  4.085735E-0001
 -6.156795E-0001 -3.384324E-0001
 -1.146250E+0000 -7.804652E-0001
 -1.112757E+0000  1.136320E-0001
 -1.389936E+0000  8.993617E-0001
 -1.608871E+0000  1.211225E+0000
  6.504354E-0001 -7.912469E-0001
 -7.432438E-0001  1.759488E+0000
 -2.523354E+0000 -2.330877E-0001
 -7.409304E-0001 -2.882742E+0000
  2.766537E+0000 -1.209619E+0000
  1.930811E+0000  5.298503E-0001
 -3.416406E-0001  2.150366E+0000
 -1.708459E+0000 -6.359575E-0001
 -9.918513E-0001  1.252885E+0000
  2.381621E-0001  1.900498E-0001
 -1.174170E+0000  1.785312E-0001
  1.400613E+0000  1.364784E+0000
  1.499339E+0000  2.034205E+0000
  1.682336E+0000  1.442451E+0000
 -3.174837E-0001  2.288406E+0000
 -7.265113E-0001  4.637254E-0001
  1.666006E+0000  7.507661E-0001
 -6.114675E-0002  3.627432E-0001
 -6.330328E-0001 -1.587016E+0000
 -3.383023E-0001 -1.969404E+0000
  1.383097E+0000  3.393588E-0001
 -9.840624E-0001  1.941792E-0001
  1.696002E+0000 -1.143860E+0000
 -3.808467E-0001 -9.238884E-0001
 -4.882451E-0001 -9.980009E-0001
 -8.696477E-0001 -1.044111E+0000
  2.095476E+0000 -1.488499E+0000
  5.348221E-0001  2.940093E-0001
  7.726159E-0001  1.569828E+0000
  8.698276E-0001 -1.579463E+0000
  4.167559E-0001  8.404778E-0001
  2.021384E-0001 -6.901756E-0001
 -6.169192E-0001 -8.748160E-0001
  5.242508E-0001 -6.927641E-0001
  7.811986E-0001 -1.119899E+0000
  1.091488E+0000  1.965441E+0000
  1.742968E+0000  1.985852E+0000
 -1.978332E-0001  3.197950E+0000
 -1.546533E+0000  2.507163E+0000
 -8.549168E-0001  1.782133E+0000
 -1.368145E+0000  4.466508E-0002
 -1.056511E-0001  1.250984E+0000
 -9.695234E-0001  6.118575E-0001
 -4.593198E-0001  1.431720E+0000
 -6.333330E-0001  2.730000E-0001
  3.612049E-0001 -1.558405E+0000
  1.300275E+0000 -2.391020E+0000
 -2.340418E-0001 -1.572429E+0000
 -1.002025E+0000 -2.528038E+0000
 -1.946543E-0001 -2.202565E+0000
 -1.186434E-0001 -5.555652E-0001
  6.094166E-0001  7.624316E-0001
 -6.820607E-0001  6.505659E-0001
 -1.745608E-0001  1.185568E+0000
  1.484081E+0000  1.288530E-0001
 -2.211595E-0001  2.295980E+0000
 -3.429752E+0000  9.215082E-0001
  9.705288E-0002 -3.545786E-0001
  2.145167E+0000  3.913128E-0001
 -6.222375E-0001  1.749268E+0000
 -2.313137E+0000 -1.997548E-0002
  7.202401E-0001  2.786852E-0001
  1.192865E+0000  1.939061E+0000
  1.142081E+0000  1.751298E+0000
  2.478794E-0003  4.094800E-0001
 -1.230926E+0000 -8.305361E-0002
  6.471576E-0002 -8.289940E-0001
 -9.367118E-0001 -1.230789E+0000
  2.319772E+0000 -1.344078E+0000
  4.733811E-0001  1.130252E+0000
 -2.652588E-0001  8.390752E-0001
  1.177834E+0000  1.371349E+0000
  1.462718E+0000  2.295758E+0000
 -3.527976E-0001 -1.110349E-0001
  2.500436E-0001  2.029085E+0000
 -1.485925E+0000  1.563802E+0000
 -1.027910E+0000  1.031046E+0000
 -8.963717E-0001 -1.110569E+0000
  1.519807E+0000 -4.587804E-0001
  1.002600E+0000  1.852374E+0000
  1.305428E+0000  5.471675E-0001
  7.637059E-0001 -4.666332E-0002
  6.654630E-0001  6.348465E-0002
  1.546485E-0001 -1.995262E-0001
  2.318087E+0000 -2.221432E-0001
  1.513665E+0000 -7.206056E-0001
 -1.002188E+0000 -1.814437E+0000
  3.966587E-0001 -1.351077E+0000
  3.510696E-0001 -1.387001E+0000
  9.002188E-0001 -1.874491E+0000
  4.137697E-0002 -1.395937E+0000
  4.224754E-0001  1.047006E+0000
 -8.153678E-0001 -6.648692E-0002
  9.736593E-0001 -8.733244E-0001
  9.850965E-0001 -1.129350E+0000
  8.344482E-0001 -7.847554E-0002
  1.481627E+0000 -2.244777E+0000
  1.010770E-0001  2.799741E-0003
 -1.115133E+0000 -9.142786E-0001
 -2.286993E-0001 -2.663317E-0001
 -2.059937E+0000  1.820592E-0001
 -2.045850E+0000 -1.123499E+0000
  2.376339E+0000 -1.154854E+0000
  1.652914E+0000  1.139544E+0000
 -1.311246E+0000  1.855229E+0000
  1.467186E+0000  1.459332E+0000
  1.792110E+0000  1.624090E+0000
  9.998961E-0001  1.569106E+0000
 -7.668393E-0001  2.891442E+0000
 -2.613134E+0000  1.782386E+0000
 -1.527260E+0000  2.319642E-0001
 -1.781101E+0000 -3.131172E-0001
 -4.756656E-0001 -2.325040E-0001
  1.966818E+0000 -6.270978E-0001
  7.543035E-0001  1.756176E-0001
  8.274149E-0001  2.250916E+0000
 -1.898186E+0000  7.083183E-0002
 -5.104800E-0002  5.567671E-0001
  5.332485E-0001  1.543821E+0000
 -1.276162E+0000  6.721316E-0001
  1.798008E+0000  1.150918E+0000
  1.430646E+0000  2.749939E+0000
 -8.999971E-0002  2.559640E+0000
 -1.473979E-0001  2.748518E+0000
 -2.575935E+0000  6.563320E-0001
 -1.996380E+0000 -7.332303E-0001
  2.184150E+0000 -1.827929E+0000
  1.111091E+0000 -6.882745E-0001
 -1.444283E+0000  1.090635E-0001
 -1.586635E+0000 -4.716675E-0001
  8.695646E-0002 -1.199900E+0000
  3.325364E+0000  1.688111E+0000
 -1.377647E-0002  2.007878E+0000
 -1.519342E+0000 -6.198589E-0001
  2.667345E-0001 -1.132240E+0000
  2.047951E+0000  1.178314E-0001
  1.825640E+0000  2.029118E-0001
 -2.660685E-0001 -1.934220E-0001
 -4.545453E-0001 -7.343317E-0001
  6.471991E-0002 -2.291363E+0000
  4.616114E-0001 -9.062160E-0001
 -7.757825E-0001 -1.695185E+0000
 -9.236827E-0001 -1.679542E+0000
 -7.810967E-0001 -1.745730E+0000
 -1.737637E+0000 -7.434853E-0001
 -2.583639E-0001 -2.036519E-0001
  8.885479E-0002  1.371614E+0000
  1.361331E-0001  2.190377E-0001
 -8.820185E-0001 -2.286058E+0000
  1.624019E+0000  3.717588E-0001
 -1.240557E+0000 -1.122071E+0000
 -1.526027E+0000 -6.433059E-0001
 -2.550585E-0002  1.421075E-0002
  9.471276E-0001 -1.411504E+0000
  1.247096E+0000 -1.935815E+0000
  1.052438E+0000 -1.255319E+0000
 -1.363787E+0000 -1.419252E+0000
 -6.671396E-0001 -3.117085E+0000
 -4.926572E-0001 -6.565206E-0001
  4.327745E-0001 -1.010622E+0000
 -6.158543E-0001 -1.179278E+0000
 -6.046534E-0001 -5.420356E-0002
  4.304741E-0001 -4.361944E-0001
  9.214929E-0001 -2.735009E-0001
  2.165378E-0001 -6.540810E-0001
  1.129708E+0000 -1.082854E+0000
  1.009013E+0000 -1.903847E+0000
  1.759293E-0001 -1.015311E+0000
 -7.806755E-0001 -7.690028E-0001
 -1.303811E+0000 -6.409978E-0001
 -1.577268E+0000 -8.867498E-0001
  5.871160E-0001  1.757751E-0001
  4.974356E-0001  1.206267E+0000
 -1.530802E+0000  7.936177E-0001
 -1.303245E+0000 -1.722600E+0000
 -7.082955E-0001 -2.080102E+0000
  3.980260E-0001  9.069410E-0001
  8.298258E-0001  9.275383E-0001
 -1.007310E-0001 -1.082119E+0000
  1.101006E+0000 -1.183066E-0001
  5.766112E-0001  5.664408E-0001
  3.233514E-0001  5.731365E-0001
 -2.605543E+0000  3.827921E-0001
 -1.274493E+0000  1.210452E+0000
  1.413404E+0000  4.314020E-0001
  1.180551E+0000 -3.528702E-0002
  1.145866E+0000 -1.319975E+0000
  1.235220E-0001 -8.396188E-0001
 -1.430765E+0000 -1.575407E-0001
 -2.193574E-0001  2.640523E+0000
 -1.395525E+0000  2.753261E+0000
  1.479223E+0000  3.468535E-0001
  1.908153E+0000 -1.064161E+0000
 -1.345465E+0000 -1.315177E+0000
 -1.679762E+0000  5.980386E-0001
 -4.872844E-0001  1.358178E+0000
 -4.322102E-0001  1.199604E-0001
  1.337502E-0001 -4.125793E-0003
  3.771904E-0001  2.800930E-0001
 -1.453524E+0000 -2.030876E-0001
 -8.312163E-0001  3.365572E-0001
  3.141043E-0001 -5.136663E-0001
  2.802833E+0000  1.430194E+0000
 -1.568147E+0000  1.161211E+0000
  1.304447E+0000 -2.603392E-0001
  9.391073E-0002 -1.122237E+0000
  3.902163E-0002 -6.747107E-0001
  1.354064E+0000  6.078664E-0001
 -2.596042E+0000 -4.573458E-0001
 -2.226808E+0000 -7.707347E-0001
 -1.458701E+0000 -1.357238E+0000
 -1.617805E+0000 -5.770336E-0002
 -7.669849E-0001  3.272259E-0001
  1.147788E+0000  1.567381E+0000
 -1.137818E+0000  1.159685E+0000
 -2.127352E-0001 -9.498124E-0002
 -9.515768E-0001  1.329814E+0000
  4.172315E-0001  1.329614E+0000
 -1.721725E+0000  7.469532E-0001
 -9.420655E-0001  2.337035E-0001
  1.032870E+0000 -6.568980E-0001
  5.721949E-0001 -7.506527E-0002
  4.773026E-0001 -1.754786E+0000
  1.836954E+0000 -1.632212E-0001
  1.153638E+0000  1.152663E+0000
 -2.103399E+0000 -3.751734E-0001
 -1.856832E+0000 -1.808418E-0001
  4.914094E-0001 -3.174249E+0000
  1.533245E+0000 -1.461672E+0000
  2.399044E+0000  4.012496E-0001
  1.005590E-0001  1.650291E-0001
 -1.268577E+0000 -9.564379E-0002
  3.344929E-0001  8.990465E-0001
 -6.328848E-0001  7.895226E-0001
  1.247534E+0000  1.039933E+0000
  1.398219E+0000  1.354204E+0000
  4.459605E-0001  1.155544E+0000
 -1.446550E+0000  1.137211E+0000
 -1.926467E+0000  5.094522E-0002
 -6.612310E-0002 -8.624474E-0002
  1.080990E+0000 -2.948046E+0000
  2.319536E+0000 -2.019561E+0000
 -3.995710E-0001 -9.895494E-0001
 -1.779825E+0000 -2.189636E+0000
 -1.766036E+0000 -1.056472E+0000
 -3.805714E-0001 -3.951752E-0001
  1.638086E+0000  3.432666E-0001
 -1.244789E+0000 -3.091938E-0002
 -1.113318E+0000  8.508021E-0001
 -4.190496E-0001  1.230618E-0001
  2.259774E+0000  1.773697E+0000
  2.656593E+0000  7.549760E-0002
  6.253185E-0001 -1.582029E-0001
 -1.349832E+0000 -1.511659E+0000
  1.287256E+0000 -7.627682E-0001
  1.428319E+0000 -1.352019E+0000
  4.290706E-0001 -1.036375E+0000
 -9.279772E-0001 -3.545672E-0001
  4.732060E-0001  2.526787E-0001
  5.993830E-0001  2.072472E+0000
 -2.135384E+0000  2.258395E+0000
 -1.757307E+0000 -3.150372E-0001
  2.868836E+0000 -1.015932E+0000
 -4.870029E-0001 -1.113929E+0000
  8.911734E-0001 -5.011986E-0001
 -1.250600E+0000 -3.729413E-0001
 -6.211928E-0001  1.362717E+0000
 -5.507663E-0001 -1.809147E-0001
 -7.659659E-0001 -1.284623E+0000
 -1.130362E+0000 -1.353883E-0002
  2.947478E-0001  7.064902E-0002
  1.093331E+0000  5.631530E-0001
  7.896592E-0001  7.061711E-0002
 -1.310093E-0001 -1.440772E+0000
 -1.740127E+0000 -2.284794E+0000
  8.573560E-0001 -1.932686E+0000
  1.079012E+0000 -4.539372E-0003
 -1.334621E+0000 -4.196976E-0001
 -8.064158E-0001 -9.504369E-0001
 -7.988218E-0001  2.183310E+0000
  1.247243E+0000  1.099883E+0000
 -4.971456E-0001  3.589320E-0001
 -5.678580E-0001 -5.060409E-0001
  5.098681E-0001 -8.319527E-0001
  1.382783E+0000 -6.419968E-0001
 -7.772483E-0001 -3.496973E-0001
 -7.055551E-0001 -7.570373E-0001
  4.332145E-0001  9.095316E-0001
  2.642446E-0001  2.097520E+0000
  2.102373E+0000  1.605613E+0000
 -2.798439E-0002 -2.257045E-0001
  5.282748E-0002 -8.534311E-0001
  1.182050E+0000 -1.734671E-0001
 -4.456826E-0001 -5.310874E-0001
  1.038700E-0001  1.110462E+0000
 -9.394348E-0001 -7.254421E-0001
  5.805176E-0001 -2.433667E+0000
  1.427677E+0000 -1.864880E+0000
  1.733204E+0000  2.885006E-0001
  1.874905E+0000 -5.836176E-0001
 -6.646178E-0001 -1.127256E+0000
 -1.637823E+0000 -2.200469E+0000
  7.184421E-0002 -1.717150E+0000
  1.039798E+0000  1.241999E+0000
 -1.288955E+0000  1.462941E+0000
 -1.482880E+0000 -3.000280E-0001
 -2.042380E+0000  9.923511E-0001
  4.882504E-0001  1.536384E+0000
  6.374085E-0001  8.231731E-0001
 -1.487644E+0000 -9.654946E-0001
  6.298642E-0001 -2.222483E+0000
  7.274393E-0001 -1.850071E+0000
 -1.576887E+0000  7.328237E-0001
  2.392534E-0002 -2.584755E-0001
  1.809970E+0000 -6.001867E-0001
  1.194323E+0000  1.935128E+0000
 -2.407977E+0000  7.075291E-0001
 -4.779464E-0001 -2.140462E+0000
  1.862787E+0000 -1.123761E+0000
  2.734545E+0000 -2.556112E-0001
 -1.632133E+0000  1.498770E+0000
 -1.585803E+0000  6.967087E-0001
  1.262262E+0000  9.665868E-0001
  1.098455E+0000 -8.446788E-0001
 -7.984100E-0001  1.457310E+0000
 -1.199466E+0000  9.245294E-0001
  7.430886E-0002 -1.679191E-0001
 -3.594273E-0001  2.387283E-0001
  1.074049E-0001 -1.881819E+0000
 -9.482015E-0001 -2.105515E+0000
  1.770688E+0000 -1.450567E+0000
  1.661277E-0001 -2.495184E+0000
 -3.858801E-0001 -1.635301E+0000
 -1.068175E+0000 -1.182174E+0000
  6.300571E-0001  1.014712E+0000
 -1.337311E+0000 -1.014085E-0001
  2.315083E+0000 -3.137785E-0001
  3.858121E+0000  4.154217E-0001
  6.323562E-0001 -2.643943E-0001
 -1.422823E+0000 -3.324409E+0000
 -2.116658E+0000 -9.023578E-0001
 -6.379347E-0001  9.030482E-0001
  3.530017E-0001  1.106385E+0000
  8.371487E-0001  6.435595E-0001
  9.804811E-0001 -1.249200E+0000
  1.024499E+0000  2.859747E-0001
 -1.445918E-0001  1.243200E+0000
 -2.709425E+0000  2.913890E+0000
 -2.940094E+0000  1.376127E+0000
  9.296164E-0001  1.465385E-0001
  1.978983E+0000  1.228783E+0000
  1.257717E-0001  1.473697E+0000
  2.421819E-0001  1.006126E+0000
  6.875162E-0001 -5.560788E-0001
  8.536083E-0001  4.353848E-0003
  1.772328E+0000 -8.414277E-0002
  7.450832E-0001  1.015457E+0000
 -6.654481E-0001 -1.863189E+0000
  1.542390E+0000 -1.687391E+0000
 -1.751890E+0000  1.483097E+0000
 -2.451245E+0000  3.413100E-0001
 -1.848930E+0000  9.058340E-0001
 -1.123504E+0000  1.947403E+0000
  1.985176E-0001  2.425444E+0000
 -1.570239E+0000  8.795384E-0001
  9.661312E-0001 -1.458656E+0000
  1.936514E+0000 -1.586345E+0000
  4.875466E-0001  6.846021E-0001
  7.621856E-0001 -3.478821E-0001
 -1.140910E-0001  1.352740E+0000
 -2.803788E-0001  1.133897E+0000
 -1.882635E+0000  1.338462E+0000
 -1.787853E+0000 -5.806701E-0001
 -3.448042E-0001  3.140716E-0001
  1.466376E-0002 -2.591090E+0000
  3.168922E+0000 -3.659582E+0000
  2.373265E+0000 -8.421185E-0001
 -1.902052E+0000 -3.875733E-0001
 -2.275385E+0000 -1.092454E+0000
  4.333910E-0001  4.693574E-0001
 -9.412484E-0002  1.256139E+0000
  1.572807E+0000  1.904134E+0000
 -5.070418E-0001  1.504021E+0000
 -1.881854E+0000  1.716891E+0000
 -1.667032E+0000  1.571769E+0000
 -3.478544E-0001  3.020840E-0001
  5.986461E-0001  1.735814E-0001
  6.224018E-0001 -3.491224E-0002
 -1.356595E+0000  2.248196E-0001
  1.057036E-0001  1.239308E+0000
 -5.005058E-0001 -8.799683E-0002
 -2.054408E+0000  4.550504E-0001
 -4.756915E-0001  6.274784E-0001
  2.978499E-0001  2.413800E+0000
  2.293678E+0000  1.595665E+0000
 -7.480673E-0001  3.537100E+0000
 -1.893604E+0000  9.970693E-0001
  5.689917E-0001 -1.416362E+0000
  1.088196E+0000 -1.858398E+0000
 -1.629057E+0000 -2.803241E+0000
 -2.934718E-0001 -1.448144E+0000
  3.860740E-0001  2.198265E-0001
  1.273334E+0000 -2.075615E-0001
 -7.452960E-0002 -2.149347E-0001
 -2.428994E+0000  9.778715E-0001
  4.721416E-0001 -4.790051E-0001
  1.305090E+0000  3.216962E-0001
  1.216583E+0000  5.483922E-0001
 -3.520263E-0001 -5.898313E-0001
 -5.631744E-0001  6.547043E-0001
 -2.102698E+0000  5.533903E-0001
 -2.625593E-0001  7.705341E-0001
  3.133608E+0000  2.692644E-0001
  2.270690E+0000 -1.269599E-0001
  1.625657E+0000 -2.244315E+0000
  7.887335E-0001  1.261037E-0001
  2.892881E-0002 -2.486990E-0001
  5.715051E-0001  1.957847E+0000
 -2.269216E-0001  2.136122E+0000
  1.755229E+0000 -5.272407E-0002
  6.862378E-0001  3.916414E-0001
 -1.927854E+0000 -3.510563E-0001
 -7.880674E-0001 -2.419818E-0001
  6.781096E-0001 -2.935752E-0001
  1.030139E+0000 -1.192793E+0000
 -1.635901E+0000 -1.621544E+0000
 -1.159161E+0000 -1.501598E+0000
  4.950163E-0001 -1.846470E+0000
  3.277973E-0001  2.040548E-0001
 -4.862272E-0001 -8.352413E-0001
  1.834789E+0000  1.150503E-0001
  2.741457E-0001 -1.255534E+0000
 -9.647453E-0001 -1.102848E-0001
 -1.207320E+0000 -1.396205E+0000
  2.301320E+0000  1.208700E-0001
 -7.327538E-0001 -4.088645E-0002
 -2.346598E+0000 -1.895003E+0000
 -1.754880E+0000 -3.215839E+0000
  5.217909E-0001 -1.455734E+0000
 -8.172672E-0001 -1.232884E+0000
 -2.900228E+0000  2.061602E+0000
 -1.874590E+0000 -3.167547E-0001
  6.113607E-0001  2.413011E-0001
  3.543589E+0000  9.681034E-0001
 -2.524353E-0001  2.529735E+0000
 -3.177541E+0000  8.082242E-0001
 -9.013101E-0001 -2.228044E+0000
  1.950485E+0000 -2.862540E+0000
  2.469087E+0000 -1.855439E+0000
 -5.159805E-0001  2.042653E-0001
 -2.906223E+0000 -1.327612E+0000
 -1.447709E+0000 -7.298353E-0001
  1.226058E+0000 -8.244139E-0001
  2.888473E+0000  1.076950E+0000
  5.140222E-0001  1.607115E+0000
 -6.442652E-0001  5.934481E-0001
  2.400632E-0002  7.304978E-0001
  5.318979E-0002 -1.916469E+0000
  2.325513E+0000  2.919613E-0001
 -4.201286E-0001  2.042276E+0000
 -1.075000E+0000  1.076763E+0000
 -3.080457E+0000  5.682147E-0001
 -1.649516E+0000  6.696532E-0001
  3.098127E+0000  4.141217E-0002
  1.484702E+0000  4.217253E-0001
 -1.949907E-0002 -7.147375E-0002
  1.654903E-0001 -1.499764E+0000
  1.041555E+0000 -2.121841E+0000
  2.019800E+0000 -2.559760E+0000
  1.921041E+0000 -1.310172E+0000
 -4.243989E-0001  1.685105E-0001
 -1.592011E+0000 -5.314013E-0001
  5.053911E-0001 -1.868151E+0000
  2.031591E+0000  1.809733E-0001
  8.332797E-0001 -2.167522E+0000
 -8.003976E-0001 -8.374608E-0001
 -1.813817E+0000  1.355455E+0000
 -1.022002E-0001 -5.909001E-0001
 -3.201550E-0001  6.096839E-0001
  8.389746E-0002  3.071444E-0001
  1.552377E+0000  2.536802E+0000
 -1.236217E+0000  2.356260E+0000
 -3.017756E+0000  3.874653E-0001
 -5.389506E-0001 -1.779474E+0000
  2.495655E+0000 -1.265772E+0000
  2.365285E+0000  1.027112E+0000
 -1.115060E+0000 -3.607472E-0001
 -2.979756E+0000 -3.107724E+0000
  2.843540E-0002 -3.104469E-0001
  1.116071E+0000  7.010899E-0001
 -3.637725E-0001 -1.213160E+0000
  9.317188E-0001 -5.970963E-0001
  2.602270E+0000 -6.691737E-0001
  5.991859E-0001  6.952370E-0001
 -1.030503E-0001  2.437329E+0000
 -5.852644E-0001  5.724226E-0001
 -5.734304E-0001 -2.060069E-0001
  5.420046E-0001 -4.868824E-0001
 -1.375502E+0000  4.991126E-0001
  1.048396E+0000  5.319345E-0001
  1.300646E+0000  4.175376E-0001
  1.600794E-0001  1.338647E+0000
 -2.100963E+0000  1.262363E+0000
 -3.432388E-0001 -7.167070E-0002
  3.417334E+0000  9.885370E-0001
  5.485062E-0001 -1.286790E-0003
 -7.294198E-0001 -1.200629E+0000
 -7.291947E-0001  1.404182E+0000
 -3.824996E+0000 -9.322281E-0001
 -9.693120E-0001 -1.567860E+0000
  2.010259E+0000  1.509489E+0000
  1.730153E+0000  8.090072E-0001
 -6.952231E-0001  2.167138E-0001
  1.720649E+0000 -2.154892E+0000
  1.562022E+0000 -8.163810E-0001
  1.308205E-0001 -1.188288E+0000
 -6.668788E-0001 -1.589422E+0000
 -2.370983E+0000 -3.048917E+0000
 -8.698640E-0001 -2.346161E+0000
  1.262691E+0000  2.518963E-0002
 -9.743907E-0001  1.043745E+0000
 -6.313613E-0001 -1.047453E+0000
 -1.715453E+0000 -1.220788E+0000
  1.775660E+0000 -9.192013E-0002
  1.592858E+0000  1.469591E+0000
  4.053814E-0001  1.344974E+0000
 -9.597745E-0002  1.773476E+0000
 -7.792324E-0001 -1.289480E+0000
  9.439551E-0001 -1.402583E+0000
  2.103630E+0000  8.115129E-0001
 -5.644379E-0001  1.387036E+0000
  5.516637E-0001  4.230638E-0001
  2.647076E-0003  3.698426E-0001
 -1.223239E-0001  1.930808E+0000
 -2.088610E+0000 -1.830586E+0000
  2.162617E-0001 -1.446711E+0000
  9.703062E-0001 -1.294401E+0000
 -1.657981E-0001 -2.655839E+0000
 -5.989269E-0001 -2.487224E+0000
  6.375214E-0001  3.910423E-0001
 -2.521996E-0001  9.818274E-0001
 -8.179018E-0001  6.744580E-0001
  2.000932E+0000 -7.859621E-0001
  1.918942E+0000  2.116035E-0001
  7.844729E-0002  2.058879E+0000
 -1.784427E-0001  2.260768E+0000
 -1.330435E+0000  5.928256E-0002
  1.065532E+0000 -3.418147E+0000
  1.550104E+0000 -2.677750E+0000
  1.898348E+0000 -2.558257E-0001
 -2.123564E+0000  1.737029E-0004
 -1.651481E+0000 -1.599050E+0000
 -1.484202E-0002 -9.297392E-0001
 -1.029876E+0000 -2.476613E+0000
  1.142169E+0000 -2.785068E+0000
  1.759548E+0000  7.046998E-0001
  4.295321E-0001 -7.634926E-0001
  8.488580E-0001 -1.668455E+0000
 -9.296490E-0001 -2.001652E+0000
  2.210848E-0001 -1.826085E+0000
  5.056425E-0001  3.525523E-0001
  3.439356E+0000  7.305732E-0001
 -1.924301E-0001  1.011957E+0000
 -1.478590E+0000 -1.250755E+0000
 -7.060320E-0002 -9.006843E-0001
 -9.992155E-0002 -1.876514E-0001
  3.118805E+0000  5.789669E-0001
  2.786072E-0003  4.579016E-0001
 -6.270729E-0001 -6.373152E-0001
 -1.543668E+0000  4.175949E-0001
  9.469222E-0001 -1.852755E+0000
  2.459735E+0000  8.499937E-0001
 -2.830856E-0001  5.495773E-0001
 -3.462581E+0000 -2.626749E+0000
  6.926100E-0002 -1.612592E+0000
 -7.346168E-0002 -5.979081E-0001
  1.513269E+0000  6.181428E-0001
  2.637913E+0000  1.888176E+0000
  9.586270E-0001  1.748776E+0000
 -2.822815E+0000  1.826921E+0000
 -3.279358E+0000 -4.552749E-0001
  4.344805E-0001  7.832533E-0001
  2.289280E+0000  1.342635E+0000
 -3.572157E-0001  1.438815E+0000
 -4.387398E-0001  6.973634E-0001
 -1.525906E+0000 -1.915829E+0000
  1.152535E+0000  3.296934E-0001
 -2.162043E+0000  9.304352E-0001
 -2.569505E+0000  7.022503E-0001
 -1.169119E+0000  9.193991E-0001
  2.700763E-0001  1.437464E-0001
  1.545403E+0000 -1.121607E+0000
  3.251826E-0001 -5.448862E-0001
 -1.356699E+0000  2.922151E-0001
 -8.802914E-0001 -2.439210E+0000
  1.343878E+0000 -2.596284E+0000
  8.270292E-0001  3.368192E-0001
 -6.698823E-0001  4.171123E-0001
  2.062989E-0001  4.723843E-0001
 -9.916081E-0001  1.017351E+0000
  1.107499E+0000  1.241768E+0000
  1.280483E+0000  2.339201E+0000
 -2.350806E-0001  2.199024E+0000
 -1.128682E+0000  7.926850E-0001
  1.272147E+0000 -5.469578E-0001
  1.834417E+0000  1.030675E+0000
 -2.060863E+0000  1.972739E+0000
 -1.562291E+0000  9.359693E-0001
  1.485081E+0000 -4.604424E-0001
  1.615276E+0000 -2.964054E-0001
  4.149967E-0001 -6.394666E-0001
 -5.125276E-0001 -1.786533E-0002
 -8.525842E-0001  2.330013E-0001
 -1.520480E+0000 -1.648152E+0000
 -1.866558E-0001 -9.737556E-0001
  1.227710E+0000 -1.775477E+0000
  2.247522E+0000 -1.591883E+0000
 -9.402369E-0001 -8.132933E-0001
 -2.017763E+0000 -1.656242E+0000
 -5.514795E-0001  3.599518E-0001
 -1.584390E-0002 -5.686312E-0001
 -1.640913E+0000 -7.648129E-0001
 -7.890995E-0001 -1.530997E+0000
 -6.861509E-0001 -3.738552E-0001
 -2.390115E+0000 -1.822042E-0001
 -1.607911E+0000  6.833201E-0001
 -1.044411E+0000 -1.280344E-0001
  8.077087E-0001 -4.247354E-0001
  1.718396E+0000  1.560975E-0002
  1.328136E+0000  2.883789E-0002
  1.063650E+0000 -1.284364E+0000
 -1.419388E+0000 -1.520129E+0000
  1.701718E+0000 -3.208726E-0001
  3.618934E-0001 -5.889095E-0001
 -1.431111E+0000 -9.194343E-0001
  2.977697E-0001 -9.367956E-0002
 -1.503897E+0000 -6.477675E-0001
  5.317397E-0001  1.272403E+0000
  1.035661E+0000  1.555754E+0000
  2.426984E+0000 -1.403388E+0000
  1.585666E+0000 -6.561912E-0001
 -1.952488E+0000 -1.482436E+0000
 -3.277265E+0000 -2.432645E+0000
  7.907604E-0001 -4.126981E-0001
  2.587353E-0001  1.471975E+0000
 -1.531112E+0000  1.259620E+0000
 -1.176105E+0000  2.693005E+0000
 -1.467576E+0000  2.932772E+0000
 -2.311416E+0000  3.859351E-0001
  5.531987E-0001  1.769277E+0000
  1.294862E+0000  1.288639E+0000
 -2.711131E+0000 -4.346150E-0001
  3.407600E-0001 -5.691031E-0001
  5.466370E-0001  9.784474E-0001
  2.424196E-0001 -4.985845E-0001
  1.794138E+0000 -2.042078E+0000
  2.530519E+0000 -5.298979E-0001
  1.358255E+0000  1.387676E+0000
 -2.268203E+0000 -2.601180E-0001
  5.339830E-0001 -1.629355E+0000
  1.535389E+0000  4.025934E-0001
 -6.873053E-0001 -8.470051E-0001
  3.144674E-0001 -1.853770E+0000
  3.425256E-0001  2.394631E-0001
  1.134382E+0000 -3.081682E-0001
 -2.120742E-0001 -5.774040E-0001
 -2.683177E-0001 -8.868122E-0001
 -4.838872E-0001 -1.523678E+0000
  9.795655E-0002 -7.523836E-0001
 -1.130206E+0000 -8.487040E-0001
  8.414199E-0001 -6.091635E-0001
  1.811724E+0000  9.119032E-0001
 -1.288835E+0000  6.006060E-0001
 -2.094626E+0000 -6.418839E-0001
  1.407943E+0000  3.106946E-0001
 -1.192061E+0000  1.559029E+0000
 -2.394682E+0000 -5.574558E-0001
  1.427279E+0000 -6.301435E-0001
  1.197965E+0000 -1.555759E+0000
 -2.687773E-0001 -2.684955E+0000
  5.904523E-0001 -8.829707E-0001
 -2.055235E+0000  2.368314E-0001
 -1.207113E+0000 -8.353322E-0001
  7.747596E-0002 -1.367566E+0000
  1.672389E+0000  8.451266E-0001
  1.283354E+0000  2.077012E+0000
 -9.103430E-0001  7.261751E-0002
 -7.129645E-0001 -3.701468E-0001
 -1.362852E-0001  9.498874E-0002
 -3.024809E+0000  9.180220E-0001
 -2.137436E+0000 -2.229122E-0001
 -9.788546E-0001 -1.277054E+0000
 -1.895906E+0000  8.183887E-0002
 -5.880863E-0001  1.922016E-0001
  1.840922E+0000  3.540040E-0001
  1.351377E+0000 -1.709786E-0003
  1.039282E+0000  1.029522E-0001
 -1.949034E-0001  3.519604E-0001
  2.231923E+0000  1.404023E-0001
  1.657626E+0000 -8.331301E-0001
 -1.320121E+0000 -4.102959E-0001
 -8.803725E-0001 -2.528063E+0000
  9.174405E-0001 -7.654309E-0001
  1.190970E+0000  2.552081E-0001
  4.815424E-0001  1.846241E+0000
 -1.217190E+0000  5.953932E-0002
  1.309315E+0000 -8.871411E-0001
  2.783871E+0000 -2.047373E-0001
 -3.851791E-0002  1.485863E+0000
 -1.988297E+0000  1.147266E+0000
 -1.940122E+0000 -2.471793E+0000
  6.249884E-0001 -1.941890E+0000
  1.641104E+0000 -3.736672E-0001
 -1.484591E+0000 -5.139523E-0001
 -6.525986E-0001  1.147438E+0000
  1.696655E-0001  2.075265E-0001
  6.348232E-0001 -1.041203E+0000
  2.624014E+0000 -1.155068E+0000
  2.253217E-0001  1.090871E+0000
 -6.636872E-0001  1.323741E+0000
  6.058824E-0001 -9.475614E-0002
  1.280158E+0000  1.875111E-0001
 -9.782883E-0001  2.979648E-0001
 -1.986150E+0000  8.945115E-0001
 -1.232506E+0000  1.082319E-0001
  8.875885E-0001  9.324141E-0001
 -5.485466E-0001  2.443581E-0001
  1.132179E+0000 -1.220657E+0000
 -3.035664E-0001 -1.904600E-0001
  6.943268E-0001  1.629855E+0000
  9.272994E-0002  1.794440E+0000
 -1.422319E+0000  3.639177E+0000
 -2.072114E+0000  1.812678E+0000
  1.419660E-0001  1.305852E+0000
  1.376278E+0000 -2.523567E-0002
  4.493459E-0002 -1.127925E+0000
  5.683802E-0002 -1.253110E+0000
 -1.281512E-0001 -9.999102E-0002
 -1.117163E+0000  4.182724E-0002
 -8.003964E-0001  2.246075E-0001
  2.349084E+0000 -7.406038E-0001
  2.543446E+0000  5.482796E-0002
 -1.557370E+0000 -8.431180E-0001
 -2.485574E+0000 -6.472927E-0001
  3.374370E-0001 -3.154677E-0001
  1.619089E+0000 -1.769539E-0001
 -1.906712E-0001  4.218285E-0001
 -2.245692E+0000  1.991016E+0000
 -7.870006E-0001  8.607953E-0001
  7.142150E-0001 -2.215941E-0001
  1.294799E+0000  6.708411E-0001
  3.454048E-0001  1.503100E+0000
  2.813194E-0001  2.009575E+0000
  2.975290E-0001  3.535812E-0001
  9.629986E-0002  4.556271E-0001
 -1.347657E+0000 -2.847609E-0001
  1.369332E+0000  1.423580E-0001
 -5.623760E-0002  6.939504E-0001
  2.347048E-0002  1.347527E+0000
 -7.045596E-0001  1.397481E+0000
 -5.280577E-0001  4.341882E-0001
  6.844818E-0001  1.262709E-0001
  1.909226E-0001 -1.990849E-0001
  1.921096E-0001 -1.428172E+0000
 -7.658927E-0001 -2.267552E+0000
  1.172353E+0000 -4.310221E-0001
 -1.259943E+0000  1.617368E+0000
 -5.935569E-0001 -1.177007E+0000
 -9.303760E-0002  3.832667E-0001
 -5.534792E-0001 -4.663881E-0001
 -1.132668E-0004 -5.784808E-0002
 -1.333833E+0000  1.385005E+0000
 -8.443541E-0001  9.192002E-0001
  2.303695E+0000 -1.135566E+0000
  1.230741E+0000  8.518958E-0002
 -1.935062E-0001  5.616469E-0001
 -1.367039E-0001  3.246392E-0001
  2.793816E-0001  3.404153E-0001
 -1.165992E+0000  4.507585E-0001
  7.425156E-0002  5.803812E-0001
  1.749028E+0000  4.574948E-0001
  7.630548E-0001  1.091893E-0001
  3.346940E+0000 -1.674001E+0000
 -5.610019E-0001 -6.453558E-0001
 -1.612885E+0000 -4.648563E-0001
  2.647087E-0001 -3.811538E-0001
 -2.529723E+0000 -6.681702E-0001
 -1.494762E+0000 -2.798600E+0000
  9.635727E-0001 -1.374855E+0000
  5.641411E-0001  2.133761E-0002
 -2.179192E-0001  8.942182E-0001
  1.360242E+0000 -1.054736E-0002
  1.353168E+0000  1.283565E+0000
 -1.238941E+0000  1.104673E+0000
 -3.179329E+0000 -6.529206E-0001
 -2.163649E-0001 -1.908588E+0000
  3.587680E+0000 -2.459248E+0000
  2.277241E+0000 -2.054947E+0000
 -8.142720E-0001 -3.755717E+0000
  1.395448E+0000 -1.145916E+0000
  1.204463E+0000 -1.272098E+0000
 -3.023654E-0001  2.756306E-0001
  3.453469E-0002 -7.628607E-0001
 -2.285444E+0000  4.574555E-0001
  1.151096E+0000  1.163172E+0000
  2.706186E+0000  3.226584E+0000
 -1.512722E+0000  1.900826E+0000
 -1.329961E-0001 -5.775910E-0001
  1.525286E+0000  4.223902E-0001
 -7.021049E-0001  2.330428E-0001
 -9.335026E-0001 -1.302127E+0000
  1.644893E-0001 -8.441600E-0001
  1.069598E+0000 -6.792123E-0001
  1.432462E-0001 -2.501871E+0000
 -1.322940E+0000 -1.509333E+0000
  8.049015E-0001 -1.962706E+0000
  1.450351E+0000  1.401051E-0001
 -6.425145E-0001  9.473747E-0001
 -2.799548E+0000 -3.507013E-0001
 -4.671901E-0001 -1.409392E+0000
 -3.757814E-0001 -3.389085E-0001
  2.941001E-0001  1.867341E+0000
  6.414916E-0001  2.978202E-0001
  1.636684E+0000 -2.204575E+0000
  5.972393E-0001 -7.544595E-0001
 -3.364987E+0000  4.102249E-0001
 -4.834276E+0000 -1.163615E+0000
 -1.649551E+0000 -2.055692E+0000
  9.803729E-0001 -5.011581E-0001
  2.379072E+0000  2.290419E-0001
  6.086930E-0001  8.582358E-0002
  2.834883E-0001  1.418670E+0000
 -3.110050E-0002  1.869949E-0001
  6.781772E-0001 -1.252160E+0000
  2.953769E+0000 -1.171782E+0000
  1.920701E+0000 -9.107480E-0001
  8.114417E-0001 -2.655933E+0000
  5.693314E-0001 -1.484325E+0000
 -3.838316E-0001 -1.948966E+0000
 -1.871879E+0000 -1.751919E+0000
 -5.936554E-0001 -6.241043E-0001
  5.875950E-0001 -1.084398E+0000
  9.347047E-0001  2.218816E-0001
  1.469297E+0000  4.027631E-0001
  1.069119E+0000 -3.012308E-0001
  1.554910E+0000  3.392638E-0001
 -9.764096E-0001 -1.116530E+0000
 -3.360047E+0000 -1.303140E+0000
 -9.182070E-0001 -1.576067E+0000
  1.718840E+0000  4.564593E-0001
 -4.120727E-0001  1.237243E+0000
 -6.743736E-0001  2.593147E+0000
 -2.340312E+0000  2.127423E+0000
  1.188706E+0000  1.940392E+0000
  1.342448E+0000  4.351204E-0002
  1.640176E+0000 -5.143061E-0001
  2.855975E+0000 -8.439434E-0001
  3.389891E-0001  5.340949E-0001
 -1.092306E+0000  1.476144E+0000
 -3.338432E+0000  1.360198E+0000
  8.549618E-0001  1.767490E+0000
  1.989300E+0000  3.053636E+0000
  7.619281E-0001  2.496828E+0000
  1.125717E+0000  2.117951E+0000
  6.728922E-0001  3.723962E-0001
 -6.550211E-0001 -6.082976E-0001
  1.765156E-0001 -3.023554E+0000
  9.393913E-0002 -2.150721E+0000
 -1.135075E+0000 -1.980296E-0001
  1.072491E-0001 -2.771831E-0001
  1.333992E+0000  1.512704E-0001
  1.537491E+0000 -1.768760E-0001
  1.840203E-0001 -5.628419E-0001
 -1.807343E+0000 -1.532312E+0000
  7.075103E-0001 -2.090437E+0000
 -1.751713E-0001 -6.669996E-0001
  8.909636E-0001 -1.232834E+0000
  1.751069E+0000 -6.465170E-0001
 -1.550747E+0000  1.203903E+0000
 -2.924406E+0000 -1.192836E-0001
 -1.778085E+0000 -2.844202E+0000
  6.121327E-0002 -2.434387E+0000
  1.606027E+0000 -1.702521E+0000
 -9.569023E-0002  8.135936E-0001
 -2.417033E+0000  1.258384E-0002
 -2.474729E+0000 -5.996551E-0001
 -1.498618E-0001 -8.039666E-0001
  1.178684E+0000 -1.259525E+0000
  1.614336E+0000  1.436255E-0001
  1.028289E+0000  6.985093E-0001
  3.115390E-0001 -1.026978E-0001
 -1.053015E+0000  9.165795E-0001
 -1.686353E+0000 -3.774929E-0001
  1.563054E+0000 -7.972946E-0001
  7.575467E-0001 -4.699490E-0001
  1.887061E+0000  1.649801E+0000
 -4.323925E-0002  1.013056E+0000
  8.867284E-0001  1.364663E+0000
 -1.326946E+0000 -3.626111E-0001
 -1.592686E+0000 -7.974111E-0001
  1.816887E-0001 -3.099838E+0000
  1.547794E+0000  1.410138E-0001
 -8.352657E-0001  2.033988E+0000
 -1.053211E+0000  1.115923E+0000
  5.774777E-0001 -4.494366E-0001
  5.176016E-0001 -5.281250E-0001
  4.942154E-0001  6.422561E-0001
 -1.819272E+0000 -4.133633E-0001
 -8.561317E-0001  1.646048E-0001
  4.376169E-0001 -8.702729E-0002
 -1.392225E+0000  8.502747E-0002
 -3.645762E-0001  9.376285E-0001
 -3.336778E-0001  4.311233E-0001
  3.955595E-0001  9.948934E-0001
  1.679423E+0000  1.448744E+0000
 -2.156483E+0000  2.754716E+0000
  3.827837E-0001  1.224052E+0000
 -1.673342E-0001 -4.190054E-0001
  6.646594E-0001 -1.286946E+0000
  2.456890E-0001 -1.731785E+0000
 -7.002795E-0001 -1.084138E+0000
  8.388390E-0001 -8.049668E-0001
 -8.527590E-0001 -1.827009E+0000
  8.509232E-0001 -2.869569E+0000
  2.715727E+0000 -2.570417E+0000
  1.666362E+0000 -9.654842E-0001
  3.435928E-0001 -5.902745E-0001
 -9.855465E-0001 -7.135277E-0001
  3.233327E-0001  9.904173E-0001
 -9.181634E-0001  1.652838E+0000
  7.641389E-0001  1.792767E+0000
  1.972855E+0000  1.955843E+0000
 -1.024052E+0000  2.126926E+0000
  5.434241E-0002  2.675900E-0001
 -2.103895E+0000 -6.218634E-0001
  1.486390E+0000 -1.300936E+0000
  2.666218E+0000  2.104663E+0000
  1.997407E-0001  7.266194E-0001
 -1.400773E-0001 -1.088764E-0001
  8.854067E-0001  9.246593E-0001
 -8.467708E-0001 -1.554733E+0000
 -1.587877E+0000 -5.559877E-0001
  9.787266E-0001 -5.508408E-0001
 -1.368557E-0001  1.373967E-0001
  5.839438E-0001  1.153777E+0000
  3.415772E-0003  1.928759E-0001
 -2.092881E+0000 -1.819580E+0000
  1.304150E+0000 -2.989839E+0000
  2.464425E+0000  1.091500E+0000
 -1.834659E+0000  1.848727E+0000
 -1.394198E+0000 -2.735156E-0001
  2.277067E-0001  9.786393E-0001
  1.534675E+0000  5.687380E-0001
 -1.102205E+0000  1.547486E+0000
  2.624782E-0001 -1.550640E+0000
 -8.376111E-0001 -1.311410E+0000
  1.020617E+0000 -3.903835E-0001
  2.589878E+0000 -7.724559E-0001
  1.212423E-0001 -5.762225E-0001
 -1.516970E+0000 -1.322233E+0000
 -1.787096E+0000 -1.907757E+0000
  7.361837E-0001 -2.143367E+0000
  1.152510E+0000  6.711254E-0001
 -2.712527E+0000  1.841231E+0000
 -3.076020E+0000  1.352740E+0000
  7.619896E-0001  1.781988E+0000
  1.456167E+0000  3.874608E-0001
 -1.350848E-0001  6.890397E-0001
  2.642141E-0001 -1.489347E-0001
  1.057613E+0000 -3.176405E-0001
  1.145967E+0000 -6.177767E-0001
  1.012475E-0002  4.035755E-0001
 -3.277713E-0001  6.417485E-0001
 -7.745395E-0001 -4.647263E-0002
  1.135173E+0000 -1.969922E+0000
  2.257655E+0000 -3.580991E-0001
 -1.364469E+0000 -4.995351E-0001
 -7.559528E-0001 -1.297754E+0000
  2.322033E+0000 -1.937431E+0000
 -1.093607E+0000 -7.162438E-0001
 -1.353590E+0000 -9.949746E-0001
  4.214347E-0001 -2.948689E-0001
  1.584582E+0000 -2.011316E+0000
 -3.002199E-0002 -1.442467E+0000
 -1.062142E+0000 -4.946112E-0001
  3.444389E-0002 -1.334304E+0000
  7.262318E-0001 -2.022647E+0000
  9.550239E-0001 -5.890237E-0001
 -7.885824E-0002 -1.298164E+0000
 -6.760873E-0001 -7.218337E-0001
 -6.569683E-0001 -4.450820E-0001
 -2.550855E+0000 -5.707756E-0001
  1.792324E-0001 -7.325836E-0001
  1.496807E+0000  1.752758E-0001
  3.296645E-0001  2.875857E-0001
  8.378253E-0002  1.318281E+0000
  1.922302E+0000  3.408285E+0000
  1.445478E+0000  8.400202E-0001
 -4.649942E-0001  2.536959E-0001
  1.234608E-0001 -7.078382E-0001
  1.046646E+0000 -8.680904E-0001
  5.343034E-0001 -1.270670E-0001
  3.228988E-0001 -4.490113E-0002
  6.853860E-0001 -9.843538E-0001
 -4.713149E-0001  1.270873E-0002
 -1.606634E+0000 -1.244802E+0000
  1.137397E+0000  9.153367E-0001
  3.080679E-0001 -1.767810E-0001
 -1.736245E+0000 -1.099387E+0000
 -7.716674E-0001 -2.895588E-0001
  7.264628E-0001 -5.254362E-0001
 -1.614483E-0001 -1.522776E+0000
  1.309932E-0002 -1.742263E+0000
 -1.940418E+0000 -1.004808E-0002
 -1.218309E+0000 -8.773049E-0001
  1.443264E+0000  1.536730E-0001
  7.113230E-0001  2.275159E+0000
 -1.462661E+0000  1.558946E+0000
 -7.408753E-0001  5.692741E-0001
  1.530150E+0000  1.234244E+0000
 -5.106729E-0001  1.596240E-0001
 -1.474994E+0000 -5.800019E-0001
  1.676434E-0001 -7.962859E-0001
  1.798445E+0000 -3.883401E-0001
  1.796874E+0000 -1.271545E+0000
  1.540681E+0000 -8.857519E-0001
 -4.556717E-0003 -5.321745E-0001
 -1.357023E+0000 -1.496226E+0000
  6.422277E-0001 -9.179995E-0002
  1.548172E+0000  9.881393E-0001
  1.114174E+0000  8.321190E-0002
  2.315630E+0000 -1.279842E-0001
  1.911754E+0000  1.342215E-0001
 -1.097746E+0000 -1.241049E+0000
 -4.764785E-0001 -2.018537E+0000
  1.067448E-0001 -2.925020E+0000
  6.771654E-0001 -1.248669E+0000
 -4.015916E-0001 -1.854561E+0000
 -1.509796E+0000 -3.277503E+0000
 -4.745840E-0001 -7.720039E-0001
  1.404480E+0000 -3.811112E-0001
  3.882775E+0000  5.018155E-0001
  1.334830E-0002 -1.084583E+0000
  2.273809E-0001 -1.902392E+0000
 -1.380914E+0000 -5.389380E-0001
 -1.207384E+0000 -1.544656E+0000
 -6.240035E-0001 -7.369959E-0003
 -1.388454E+0000  2.369862E-0001
 -7.988299E-0001 -2.511119E-0002
 -4.066408E-0001 -1.967546E+0000
 -5.410155E-0001 -8.712048E-0001
 -3.382255E-0001 -3.199108E-0001
  3.909486E-0001  1.580655E+0000
 -2.938856E+0000  2.458043E-0001
 -2.977593E+0000 -2.489138E-0001
 -6.139290E-0002 -8.204317E-0001
  2.806645E+0000 -5.368575E-0001
 -8.734501E-0001  2.694261E-0001
 -2.254215E+0000 -7.544064E-0001
 -5.266246E-0001 -1.899780E+0000
  1.457218E-0001 -3.185466E+0000
  1.761591E-0001 -3.635466E+0000
  1.584079E+0000 -2.436589E+0000
  1.784241E+0000 -7.464887E-0001
 -1.657300E+0000 -1.109519E+0000
 -2.500606E-0001 -7.103532E-0001
  8.010015E-0001 -9.706354E-0001
 -5.239036E-0001 -4.557178E-0001
 -1.372908E+0000 -2.202035E+0000
  5.095070E-0001 -2.564355E+0000
 -2.310621E-0001  3.093614E-0001
  4.868025E-0001  1.873591E+0000
 -1.862068E+0000  1.620970E+0000
 -1.165755E+0000  1.087670E+0000
 -1.467054E+0000  2.526701E+0000
 -1.035334E+0000  1.344318E+0000
  1.158614E+0000  3.756157E-0001
  3.329913E+0000  5.196600E-0001
  1.247514E+0000  2.209971E-0001
  1.132442E+0000  1.979491E-0001
  1.375550E+0000 -3.140244E-0001
 -4.352673E-0001 -2.599531E-0001
 -1.141091E+0000  1.078325E-0001
  8.491375E-0001 -1.034743E+0000
  3.154202E+0000  5.406939E-0001
  1.919287E+0000 -2.887004E-0001
 -1.345876E+0000  1.478751E-0001
 -4.600161E-0001 -1.070063E+0000
 -1.397138E+0000 -4.471578E-0001
  3.096756E-0001 -7.228340E-0001
  2.422045E+0000 -1.653420E-0001
  1.645869E+0000 -1.100631E+0000
 -1.763968E+0000 -9.812066E-0001
 -7.857598E-0001 -8.633927E-0001
  1.377067E-0001  3.419752E-0001
  2.016223E-0001 -2.610854E-0001
 -5.439860E-0001 -1.447435E+0000
 -1.434250E+0000 -1.142121E+0000
 -9.197540E-0001 -9.376852E-0002
  5.856090E-0001  1.131700E+0000
  2.873675E-0001  1.932660E+0000
  9.204411E-0001  3.377857E+0000
  5.935355E-0001  3.684692E+0000
  1.463590E-0001  1.259031E+0000
  1.749583E+0000 -1.928059E+0000
  8.147876E-0002 -5.775778E-0001
 -5.703426E-0001  1.248182E+0000
  2.335780E-0001  1.109888E-0001
 -8.957959E-0001 -8.169608E-0001
  3.363219E-0001 -2.211819E+0000
  1.325286E+0000  2.163987E-0001
  5.224124E-0001  2.103134E-0001
 -3.628777E-0001  1.106748E+0000
 -2.879753E+0000 -1.625254E-0001
  7.951366E-0001 -3.192591E+0000
  3.891593E+0000 -1.899508E-0001
  1.209655E-0001  7.642407E-0001
  2.137035E-0001  1.219889E+0000
 -1.959582E-0002  1.456312E+0000
 -2.893842E-0001  1.697912E+0000
 -8.896163E-0001  7.559568E-0001
  5.444156E-0001  4.394755E-0001
  2.609958E+0000  8.873790E-0001
  2.397268E+0000 -1.269696E+0000
  9.954594E-0001 -1.397532E+0000
 -8.313299E-0001 -7.819725E-0001
 -1.988770E+0000 -1.825473E-0001
 -4.919129E-0001  4.130722E-0002
  1.307382E+0000  5.217224E-0001
  9.146562E-0001 -8.135687E-0001
  9.613003E-0001  3.672599E-0001
 -5.799249E-0001  5.662838E-0001
 -9.147055E-0001  2.342203E-0001
 -1.097652E+0000 -3.871723E-0001
  1.180056E+0000 -9.308020E-0001
  1.521809E+0000 -1.589727E+0000
 -2.157307E-0001 -3.581377E+0000
  8.804256E-0001 -2.604972E+0000
 -2.440534E-0001 -7.597697E-0001
 -1.041822E+0000 -1.860703E+0000
  3.806766E-0003  3.139847E-0001
  7.287928E-0001  9.559124E-0001
  2.480109E-0001  1.603660E+0000
  5.540297E-0001  1.245420E+0000
  1.494426E+0000 -2.036875E-0001
  1.644711E+0000  6.495925E-0001
 -3.784242E-0001  7.430902E-0001
  2.495784E-0001  1.370443E-0001
  3.284632E-0002 -1.468888E-0001
 -1.532971E+0000 -1.772204E+0000
  2.415400E-0002 -7.114774E-0001
 -6.647162E-0001  4.872961E-0001
 -6.468047E-0001  8.327771E-0001
 -2.487656E+0000  3.769329E-0001
 -1.417245E+0000  1.304460E+0000
  2.638668E+0000 -1.148449E+0000
  2.453076E+0000  1.207291E-0001
 -3.014353E-0001 -7.326006E-0002
  1.959622E-0001 -1.669250E+0000
 -1.191007E+0000 -1.731027E+0000
 -1.700341E+0000  5.334894E-0002
  5.395030E-0001 -1.220598E+0000
 -2.879103E-0001 -1.040377E+0000
  3.150060E-0001 -2.125878E+0000
 -6.252517E-0001 -8.268010E-0001
 -1.265213E+0000  3.393671E-0001
 -4.532671E-0001  5.975971E-0002
  2.164468E+0000  3.498485E-0001
  1.715509E+0000 -5.717174E-0001
 -8.638406E-0001 -1.085341E+0000
 -4.584168E-0002  7.207164E-0002
 -1.304061E+0000 -8.171288E-0001
  4.012984E-0001 -1.257159E+0000
  7.451509E-0001  1.497172E+0000
 -2.074291E+0000  2.703793E+0000
 -9.734444E-0001 -4.485844E-0001
  2.066176E+0000 -1.822583E+0000
  1.555566E+0000 -2.840339E+0000
  1.441533E+0000 -7.215992E-0002
 -1.881394E+0000  2.058333E+0000
 -1.691038E+0000  3.779277E-0001
  3.808831E-0001 -1.074660E+0000
 -1.442930E+0000 -6.276107E-0001
 -2.094984E+0000  1.378313E-0002
 -2.517987E+0000 -6.724251E-0001
 -8.950003E-0001 -1.783961E+0000
  1.721391E+0000 -1.624529E+0000
  4.409238E-0001 -9.112572E-0001
  8.927354E-0001  5.861974E-0001
 -1.374912E+0000 -4.504172E-0001
 -6.438142E-0001 -1.292165E+0000
  2.354136E-0001 -5.463722E-0002
  1.166657E+0000 -2.409627E-0001
 -6.798260E-0001 -2.184702E+0000
 -6.604341E-0001 -1.284510E+0000
 -4.583719E-0001 -9.474032E-0001
  8.551999E-0001  1.096336E-0001
  2.561288E+0000 -1.566180E+0000
  8.318168E-0001 -1.665197E+0000
 -1.722843E+0000 -1.502334E+0000
 -8.067297E-0001 -4.927493E-0001
  4.825831E-0001  3.104054E+0000
  7.781877E-0001  3.735479E+0000
  7.509409E-0002  3.249825E+0000
  8.429788E-0001  2.366741E+0000
  1.847970E+0000 -7.017396E-0002
  7.333025E-0001  2.114096E+0000
 -3.953817E-0001  1.118473E+0000
 -2.198635E+0000 -6.664510E-0003
 -2.185822E-0001  5.366444E-0001
  1.521426E+0000  3.285300E-0001
  1.756941E+0000  2.788862E-0001
 -2.656094E-0002 -9.207536E-0001
  2.413912E+0000  7.905917E-0002
 -1.151252E+0000  1.401566E+0000
 -1.624300E+0000  9.928212E-0001
 -2.417109E-0002  4.255302E-0001
  9.572715E-0001  2.328572E+0000
 -5.984150E-0002 -1.425945E-0001
 -1.194368E+0000 -3.634388E-0002
  1.976762E+0000 -5.064142E-0002
  3.857550E-0001  5.272935E-0001
  9.710886E-0003 -1.356299E+0000
 -2.281428E+0000 -6.204045E-0001
 -1.921966E+0000 -5.146333E-0001
  1.120762E+0000 -6.607927E-0002
  2.010951E+0000 -1.901441E+0000
  5.065597E-0001 -4.044725E-0001
  7.765894E-0001  5.071057E-0001
 -1.240840E+0000  1.087948E+0000
  1.241572E+0000  1.526348E+0000
  5.933432E-0001  2.341753E+0000
 -1.349132E+0000  2.966332E+0000
 -1.817735E+0000  1.679812E+0000
  2.755539E+0000  8.252883E-0001
  2.486770E+0000  1.340038E+0000
  3.375509E-0001  1.135869E+0000
 -2.287282E+0000  1.399574E-0002
 -5.748388E-0001 -1.041421E+0000
  3.647090E-0001  1.832456E+0000
  4.220206E-0001  7.013613E-0001
 -1.082195E+0000  7.797997E-0001
  1.084091E+0000  6.918696E-0001
  3.018251E-0001  2.538311E-0001
 -6.316314E-0001 -1.752257E-0001
  2.380286E+0000 -1.465911E+0000
  2.319674E+0000  2.768595E-0001
  2.279681E-0001 -6.065382E-0001
 -3.582738E+0000  7.557403E-0001
 -1.629821E+0000 -1.008944E+0000
 -2.467262E-0001 -4.617916E-0001
  1.345791E+0000  1.792558E+0000
  5.121938E-0001  2.339336E+0000
  7.849172E-0001  2.004770E+0000
  4.042683E-0001  8.759623E-0001
 -2.029095E+0000  3.955490E-0001
 -1.457138E+0000 -1.788915E+0000
 -2.003153E-0002  1.050176E-0001
 -9.966895E-0001 -6.622541E-0001
 -1.045201E+0000  2.099836E+0000
 -3.386438E+0000 -3.050138E-0002
  5.893600E-0001 -9.884989E-0001
  1.453674E+0000  1.851995E+0000
  4.854739E-0001  9.490946E-0001
 -1.516689E+0000 -1.060460E+0000
 -1.116727E+0000 -2.936690E+0000
 -1.177782E+0000 -5.461163E-0001
  2.593384E+0000 -1.248571E-0001
  9.687081E-0001 -4.552357E-0002
 -2.970134E-0001 -9.845030E-0001
 -1.810325E+0000 -2.051836E-0001
  1.017187E+0000  1.309025E-0001
  4.628747E-0001  2.930638E+0000
 -7.280146E-0001  2.188649E-0001
  1.902455E+0000  2.541062E+0000
  5.955954E-0001  1.128703E+0000
 -9.495094E-0001  7.454703E-0002
 -1.604100E-0001  6.883393E-0001
 -1.814152E-0001  3.982575E-0001
 -8.626774E-0002  6.731641E-0001
 -2.492969E+0000  8.854210E-0002
 -1.879691E+0000  6.919622E-0001
 -7.189358E-0001  1.938146E+0000
 -6.234457E-0002  8.500520E-0001
  2.566554E+0000  1.514081E-0001
  3.764315E-0001  4.599544E-0001
 -2.738998E+0000  6.146187E-0001
 -1.388129E+0000 -9.271708E-0001
  8.849010E-0001 -6.729739E-0001
  1.769244E+0000 -1.082373E+0000
  1.020205E+0000  3.361194E-0001
 -1.344342E+0000  5.840666E-0001
  5.264728E-0001  1.493575E+0000
 -7.749987E-0001  4.702033E-0001
  1.778679E+0000  1.153643E+0000
 -1.588362E+0000  4.317420E-0001
 -2.056741E+0000 -7.604867E-0001
 -1.238134E+0000 -1.136473E+0000
 -6.052624E-0001 -2.017846E+0000
  1.465152E+0000 -8.638414E-0001
  6.690554E-0001  6.832544E-0001
 -1.109448E+0000  5.076418E-0001
  7.247453E-0001  2.826527E-0001
  1.750789E-0001 -1.236385E+0000
 -3.240482E-0001  2.372656E-0001
 -7.488264E-0001 -1.519284E+0000
  1.969208E+0000 -9.931653E-0001
  9.704390E-0001 -3.864706E-0002
  4.808279E-0001 -1.238631E+0000
 -1.043141E+0000 -1.128581E-0001
 -2.020714E+0000  6.772030E-0001
  3.580845E-0001  7.018476E-0001
  2.531836E+0000  1.577832E+0000
  8.393890E-0001  1.211760E+0000
 -6.769359E-0001  1.371297E+0000
 -1.093391E+0000 -1.247975E+0000
 -7.662653E-0001  6.657707E-0001
 -1.698751E+0000  6.229839E-0001
 -2.704796E-0002 -2.031664E-0001
  2.573296E+0000 -1.668435E+0000
  3.824745E+0000 -1.493647E+0000
 -8.069781E-0002 -1.145557E+0000
 -1.704241E+0000  2.865858E-0001
  7.872106E-0001 -1.779702E+0000
  4.793936E-0001 -8.235301E-0001
  2.180704E+0000 -9.585699E-0002
  1.705621E+0000  1.406165E+0000
  1.540644E+0000  7.746410E-0001
 -4.571379E-0001  2.475200E+0000
 -1.074562E+0000  4.224473E-0001
 -1.117114E+0000 -1.063082E+0000
 -1.372321E+0000  3.655696E-0001
 -3.621294E-0001  2.535384E-0001
 -5.516684E-0001 -2.213238E+0000
 -1.307386E-0001 -1.582916E+0000
 -2.447064E-0001  7.886901E-0001
 -8.522308E-0001 -6.942781E-0001
 -1.178759E-0001  5.469106E-0001
  1.400533E+0000 -1.112381E+0000
  2.860564E+0000 -7.100375E-0001
  2.463480E+0000 -1.616815E+0000
 -2.435625E+0000 -1.215490E+0000
 -1.146849E+0000 -1.558960E+0000
  5.806076E-0001 -1.605383E-0001
 -1.310368E+0000 -4.800979E-0001
 -6.478441E-0001 -6.646108E-0001
  4.004181E-0001  1.531146E+0000
  2.159505E+0000  2.649219E+0000
  2.074816E+0000  3.514549E+0000
 -4.920974E-0001  2.582690E+0000
 -6.974967E-0003  3.547961E-0001
  4.704438E-0001 -2.837725E-0001
  1.366328E-0001 -1.366685E+0000
  4.958079E-0001 -1.274459E+0000
  6.954597E-0001 -1.128110E-0001
  1.549635E+0000  1.188462E+0000
  1.319455E+0000 -1.806504E-0001
  1.855040E+0000 -1.121127E+0000
  5.744383E-0001 -2.286830E-0001
 -7.393710E-0001 -6.108862E-0001
 -1.876733E+0000 -1.628387E+0000
 -4.099531E-0001 -9.142416E-0001
 -6.899093E-0001  6.792891E-0001
  9.515755E-0001 -3.581229E-0002
  2.533986E+0000 -4.492255E-0001
  8.250082E-0001  1.101660E-0001
 -1.980010E+0000 -2.391020E+0000
  5.827570E-0001 -2.456094E+0000
  3.899474E-0001 -2.035975E+0000
  1.674859E-0001 -1.407715E+0000
  1.368007E+0000  7.616438E-0001
  1.687094E+0000  1.372409E-0001
  7.440448E-0001 -3.266177E-0001
 -2.613011E+0000 -5.225206E-0001
 -3.361626E+0000  5.965075E-0002
 -1.601926E+0000  8.065090E-0001
  2.861344E+0000  1.855615E+0000
  2.816918E+0000  2.379329E+0000
  2.295365E-0001  1.999866E+0000
 -2.098485E+0000 -8.586054E-0001
 -4.232390E-0001 -1.017503E+0000
 -1.452988E+0000  1.028972E+0000
 -3.088047E-0001 -9.724058E-0002
 -8.988465E-0001 -9.406407E-0001
  7.268853E-0001 -5.657903E-0001
 -1.088752E-0001 -1.220379E+0000
  4.345528E-0001 -1.879488E-0002
 -1.169013E+0000 -1.772780E+0000
 -1.383065E+0000 -1.572031E+0000
 -4.104948E-0001 -1.675448E+0000
  3.371065E+0000  5.722107E-0001
  5.753921E-0002  1.818708E+0000
 -1.578654E+0000  2.513699E+0000
 -3.437869E+0000  4.900083E-0001
 -2.448939E+0000  3.550866E-0001
 -2.407572E-0001  5.975257E-0002
 -5.059668E-0001 -1.153400E-0002
 -7.630142E-0001 -7.741812E-0001
  3.117067E-0001 -1.378485E+0000
  1.343848E+0000 -1.090369E+0000
  2.420790E+0000 -1.683549E+0000
  1.850165E+0000 -3.298944E-0001
 -1.771471E+0000 -7.664488E-0001
 -1.869194E+0000 -1.000192E-0001
  1.408735E-0001 -4.501084E-0002
  3.145416E-0001 -6.754442E-0001
  4.020691E-0004 -4.224190E-0001
 -1.866485E+0000 -1.097151E-0001
 -1.167177E+0000  1.438993E+0000
  7.134743E-0001  2.169780E+0000
  6.987463E-0001  1.995113E+0000
  2.941696E-0001  2.302324E+0000
 -5.033514E-0001 -1.126273E+0000
  1.360890E+0000 -1.184750E+0000
  3.070040E-0001  1.142018E+0000
  8.436382E-0001  7.548283E-0001
 -3.277901E-0001  2.817305E-0001
  1.225463E-0001 -1.926237E+0000
  1.411595E+0000 -1.620975E+0000
 -3.736873E-0001 -1.039269E+0000
 -1.684605E+0000 -1.785818E-0001
 -1.538451E+0000  6.520845E-0001
 -1.584678E+0000  1.331891E+0000
 -7.679907E-0001  7.280344E-0001
 -1.994220E-0001  4.362715E-0002
 -9.802604E-0001  8.903556E-0001
 -6.278518E-0001 -2.886824E-0001
 -7.797981E-0001  1.016369E+0000
  2.101280E-0001  1.307184E+0000
 -1.292700E+0000 -1.096153E+0000
  8.297060E-0001 -1.685833E-0001
 -1.758212E-0001  2.539478E-0001
 -1.274090E+0000 -8.972598E-0001
  1.570410E+0000  3.204326E-0001
  3.998390E-0001  7.981507E-0001
  5.538696E-0001 -1.532413E+0000
  8.088404E-0001 -1.327684E+0000
 -1.734241E+0000 -1.202684E+0000
  4.052705E-0001 -2.088960E-0001
 -4.818974E-0001 -5.934246E-0001
 -1.674398E+0000 -1.819865E+0000
  1.186573E-0001 -1.011192E+0000
  8.806616E-0001 -1.731040E+0000
 -4.628881E-0001 -9.512867E-0001
 -7.872213E-0001  7.954759E-0001
 -1.602983E+0000 -1.462280E+0000
  1.055943E+0000  1.415331E+0000
 -1.063611E+0000  3.225239E+0000
 -3.307436E+0000  8.093773E-0001
 -6.650950E-0001 -2.286171E-0001
  9.120194E-0001  1.258960E+0000
  3.159441E+0000  6.289248E-0001
 -6.929654E-0001 -4.838890E-0001
  5.235093E-0002 -1.797853E+0000
  1.276122E+0000 -1.578389E+0000
  1.454481E+0000 -2.194686E+0000
 -1.938857E-0001 -2.990706E-0001
 -1.783132E+0000  4.400756E-0001
 -2.376062E+0000 -1.532716E+0000
 -7.235872E-0001 -1.676359E+0000
  1.380298E+0000 -1.291837E+0000
  1.033118E+0000  1.559381E-0001
 -5.781813E-0001 -1.591852E-0001
 -7.751628E-0001 -8.006196E-0001
  4.901689E-0001  2.171537E-0001
  2.844374E-0001  7.229440E-0001
 -1.192582E+0000 -1.553044E-0001
 -4.296063E-0001 -8.957541E-0001
  2.785039E-0001  6.171344E-0001
  3.014903E-0001 -1.288655E+0000
  1.279639E+0000 -9.101723E-0002
  4.732072E-0001  1.112463E+0000
 -2.014299E+0000  1.686173E+0000
 -4.959523E+0000 -4.914419E-0002
  1.494063E-0001 -1.518944E+0000
 -1.297298E+0000 -9.219958E-0001
  1.776150E+0000 -1.425154E+0000
  5.315037E-0001 -1.095172E+0000
 -1.459802E+0000 -4.471215E-0001
 -6.345053E-0001 -1.519875E+0000
  8.344438E-0001 -9.668274E-0001
  2.125142E+0000 -7.847914E-0001
 -4.143488E-0001 -4.712425E-0001
  6.010079E-0001 -1.500553E+0000
  5.441011E-0002 -1.886829E+0000
 -3.387163E+0000 -3.608567E-0001
 -2.880223E+0000 -2.270432E+0000
  1.691609E-0001 -1.885035E+0000
 -5.305854E-0002  3.270619E-0001
 -1.263214E+0000  1.976782E+0000
 -1.110774E+0000  1.426624E+0000
 -3.328055E-0001 -7.304482E-0001
  2.006078E-0001 -6.692819E-0001
 -1.868494E+0000  4.594877E-0001
 -1.437684E+0000 -1.152177E+0000
 -4.332040E-0001 -1.414327E+0000
  9.592868E-0001 -1.248777E+0000
  1.485782E+0000 -1.080526E+0000
  2.516044E+0000  8.883052E-0001
  4.031435E-0002  2.765664E-0001
 -1.180827E+0000  8.221401E-0001
 -7.665114E-0001  9.715990E-0001
  3.454008E-0001  3.555843E+0000
  2.313215E+0000  2.886658E+0000
  1.005232E+0000  2.024716E+0000
  1.898566E+0000  1.560612E+0000
 -1.322948E+0000  1.593948E+0000
 -1.155846E+0000  9.697440E-0001
 -1.119069E+0000  9.393365E-0001
  8.418118E-0001 -1.504894E+0000
  3.041218E+0000  5.227697E-0001
  2.642994E+0000 -1.258200E+0000
  5.259480E-0001 -4.490823E-0001
 -6.086017E-0001 -3.022479E+0000
  1.233666E+0000 -6.938841E-0001
  1.233137E+0000  6.668482E-0001
  7.842930E-0001  7.455597E-0001
  4.556399E-0002  3.236548E-0002
  2.536846E-0001 -2.438656E-0001
  1.125821E+0000  2.476263E-0003
 -1.797924E+0000 -1.087205E+0000
 -1.480558E+0000  1.936855E-0001
 -7.018330E-0001 -1.188766E+0000
  1.107415E+0000 -1.518948E+0000
  2.059520E+0000 -5.824737E-0001
  1.513651E-0001 -3.447417E+0000
  1.317808E+0000 -3.233590E+0000
  5.726018E-0001 -2.304181E+0000
 -6.204725E-0001 -1.974887E+0000
 -2.238170E-0001 -1.977708E+0000
 -9.969806E-0002 -8.184511E-0001
  1.817337E+0000  3.262309E-0001
  1.049024E+0000  6.536488E-0001
 -6.742780E-0001  8.279318E-0003
  7.458738E-0001  1.630367E-0001
  3.096986E-0001  8.517810E-0002
 -7.886263E-0001  5.429777E-0001
 -1.725015E+0000 -1.329807E+0000
  4.381980E-0001 -1.284161E+0000
  5.213981E-0002  1.274562E-0001
 -1.908518E+0000  1.495512E+0000
 -6.669858E-0002  2.074147E+0000
  1.569476E+0000  1.120053E+0000
  1.067768E+0000 -1.225312E+0000
  1.558377E+0000  8.877404E-0001
 -6.550594E-0001  4.666883E-0001
  1.574120E+0000 -7.164988E-0001
  8.381171E-0001  1.117544E+0000
 -7.115081E-0001  2.140632E-0002
  1.329978E+0000  1.486700E+0000
 -1.400563E+0000  1.741750E+0000
 -7.913803E-0001  9.023750E-0001
  1.633463E+0000 -2.744387E-0001
  3.081659E+0000 -1.072926E-0001
  1.262072E+0000 -1.854951E+0000
 -1.556257E+0000 -8.185533E-0001
 -1.480649E+0000 -6.479419E-0001
 -1.173433E+0000  2.845792E-0001
  8.481522E-0001 -1.247086E-0001
  1.067808E+0000  3.935552E-0001
  5.371675E-0001  1.034672E+0000
 -3.734816E-0001 -5.712550E-0001
 -1.875549E-0001 -1.056234E+0000
  2.308274E+0000 -7.009248E-0002
  8.475812E-0001 -4.343011E-0002
  4.043281E-0001  2.026225E+0000
 -4.510433E-0001  8.096377E-0001
 -2.908817E-0001 -6.921474E-0001
  1.108050E+0000 -1.138519E+0000
  5.273819E-0001 -5.913535E-0001
 -1.315869E+0000 -2.569976E-0001
 -6.366259E-0001 -1.249508E+0000
  2.279499E+0000 -1.002964E-0001
  1.036828E+0000  1.042644E+0000
  1.243735E+0000 -1.212262E-0001
  3.266482E-0001  2.849663E-0002
  7.048386E-0001  7.599357E-0001
 -2.604889E-0001  8.754694E-0001
 -4.530757E-0001 -2.842827E-0001
 -1.811228E+0000  1.555432E+0000
  1.318904E-0001  5.424020E-0001
  3.120718E+0000  7.321471E-0001
  3.217705E+0000 -3.633070E-0001
  5.102980E-0001  5.233417E-0001
 -3.832153E+0000  5.666574E-0001
 -2.429812E+0000 -3.272242E-0001
 -6.860227E-0001  2.520182E-0001
  2.395976E+0000 -1.124776E+0000
  2.495479E+0000 -3.265913E+0000
  1.735943E+0000 -1.384640E+0000
 -1.975098E+0000  5.290219E-0001
 -2.293139E+0000 -9.844198E-0001
 -1.831984E+0000  4.897477E-0001
 -3.688840E-0001 -1.366151E-0001
  1.257056E-0001 -8.772514E-0001
  6.866379E-0002 -1.504654E+0000
  1.728384E+0000 -2.141748E+0000
  1.849337E+0000  5.126169E-0001
  3.870245E-0001  1.222390E+0000
 -8.998438E-0001  1.678968E+0000
 -2.950551E+0000  7.860822E-0001
 -9.961792E-0001  1.410647E+0000
 -2.562176E+0000 -4.756426E-0001
  1.191329E+0000  4.688849E-0001
  3.803705E+0000  2.245154E+0000
  2.395493E-0001  2.069488E+0000
 -2.060326E+0000  9.594273E-0001
 -2.234007E+0000  6.804541E-0001
 -1.772689E-0001  3.147259E+0000
 -1.773846E-0001 -3.871661E-0001
  2.136785E+0000 -3.331425E-0001
  2.435186E+0000  2.011084E+0000
 -1.724664E+0000  1.837276E+0000
 -1.473912E+0000 -6.374895E-0001
  9.360579E-0001 -1.126905E+0000
  1.013620E+0000  1.562116E+0000
 -2.705478E+0000  1.407721E-0001
  2.308164E-0003 -6.457709E-0001
  3.937312E+0000  4.775111E-0002
  1.524381E+0000  1.726682E+0000
 -1.468978E-0001  1.022886E+0000
 -2.197534E+0000 -4.755645E-0001
 -1.338903E+0000  1.480775E+0000
 -1.971203E+0000  7.881969E-0001
 -1.606471E+0000 -5.534543E-0001
  7.886073E-0002  9.667533E-0001
 -9.812708E-0003  2.478540E-0001
 -1.239822E-0001  7.249170E-0001
 -3.934381E-0001  1.168979E+0000
 -1.823857E+0000 -2.812868E-0001
 -2.097169E-0001 -1.260776E+0000
  1.498945E-0001  2.589811E-0001
  1.209222E+0000 -6.323131E-0001
 -3.868032E-0001 -1.756486E-0001
  7.009748E-0001  4.363558E-0001
 -1.600233E+0000  8.839950E-0001
 -8.705728E-0001 -1.183430E+0000
  1.010686E+0000 -7.697594E-0003
  3.364650E+0000  1.585815E-0001
  3.293911E-0001  7.755882E-0001
 -1.778371E+0000 -6.466520E-0001
  2.828735E-0001 -3.730809E-0001
  1.144059E+0000  7.741166E-0001
 -1.435111E-0001  1.138844E+0000
  5.566745E-0001  1.485569E+0000
  1.732308E+0000  2.448494E+0000
 -1.043355E+0000  1.037217E+0000
 -9.819741E-0001 -7.217428E-0001
 -5.865665E-0001 -2.791785E+0000
  1.046489E+0000  1.370520E-0001
 -3.345415E-0001 -8.945542E-0001
 -2.097294E+0000 -6.576864E-0001
 -1.867417E+0000 -1.926011E+0000
 -1.329452E+0000 -8.861236E-0001
 -6.872744E-0001  5.665240E-0001
 -7.558843E-0001  1.684859E+0000
  8.629602E-0001  2.017456E+0000
  6.957985E-0001  3.684558E-0001
  8.101580E-0001 -1.644543E+0000
  8.058671E-0001 -9.702685E-0001
  1.180262E+0000  1.512384E-0001
  4.397374E-0001  9.366802E-0001
 -1.425813E+0000 -8.548940E-0001
  1.023611E-0001  5.097157E-0001
  2.383708E-0001  4.849833E-0001
  8.219829E-0001  1.162113E+0000
 -1.236663E+0000  8.213002E-0001
 -1.093485E-0001 -1.403787E+0000
  1.655464E+0000 -1.282330E-0001
  2.451204E-0001 -3.910546E-0001
 -2.255483E+0000 -1.001068E+0000
  5.966648E-0002 -7.649100E-0001
  1.631382E+0000 -6.359146E-0001
  6.880017E-0001 -1.488552E+0000
  1.582377E-0001 -1.307528E+0000
 -7.083843E-0001  1.837145E-0003
 -4.222339E-0001 -7.860974E-0002
 -1.417167E-0001 -6.997646E-0001
  1.947542E+0000 -1.942938E-0001
  1.013277E-0001  8.960797E-0001
 -2.154256E+0000  1.297946E+0000
 -7.635100E-0001 -7.928048E-0001
  6.596983E-0001 -1.425840E+0000
  2.004086E+0000  8.856289E-0001
  4.021300E-0001  3.355870E-0001
 -1.749203E+0000 -2.730425E-0002
  3.120646E-0001 -1.965704E+0000
  8.334403E-0001  2.643386E-0001
 -7.273829E-0001  6.123269E-0002
 -8.196509E-0001  1.355101E+0000
 -1.203077E+0000  4.422524E-0002
  3.312730E-0001 -1.344580E+0000
  1.467193E+0000 -3.661482E-0001
 -6.050403E-0002  8.550934E-0001
 -5.699222E-0001 -8.461732E-0002
  1.827672E+0000 -4.578829E-0002
  1.995545E+0000  1.371197E+0000
  2.875219E+0000  6.624738E-0001
  1.198807E-0001 -8.829235E-0001
 -2.501528E-0001 -1.393750E+0000
  2.268192E-0001  1.138576E+0000
  1.314458E-0001  3.750485E+0000
 -6.704166E-0001  1.953604E+0000
  9.177605E-0001  8.812588E-0001
  3.246143E-0001  4.831349E-0001
 -6.101499E-0001  6.258442E-0001
 -1.197839E+0000 -1.219443E+0000
  6.446279E-0002 -2.406243E+0000
  2.439475E+0000 -9.425803E-0001
  1.588492E-0001 -8.487181E-0001
  3.869838E-0001 -1.250388E+0000
  4.046629E-0001 -1.450124E+0000
 -6.989423E-0001 -1.144959E-0001
 -2.303773E+0000  1.264542E-0001
  5.574930E-0001 -1.025025E-0001
  1.128832E+0000 -9.659331E-0003
  5.024335E-0001  5.999940E-0001
 -6.016246E-0001  4.717017E-0001
 -1.807960E-0001  1.728386E+0000
 -1.177958E+0000  2.440372E-0001
  1.139721E+0000  1.455232E+0000
 -2.600698E-0002  3.795996E+0000
 -1.211489E+0000  1.985429E+0000
  1.238114E+0000  7.964632E-0001
  5.685699E-0001 -1.584135E-0001
  1.414893E+0000  1.845312E-0001
  7.830117E-0001 -1.782376E+0000
  1.173383E+0000 -1.797852E+0000
  4.672333E-0001 -1.934312E+0000
 -1.260982E+0000 -1.002571E+0000
  3.194232E-0001 -1.157641E+0000
  3.085095E-0001 -4.968360E-0001
  2.708632E-0002 -6.716692E-0001
 -1.666288E+0000  1.051521E+0000
  2.746403E-0001 -2.999243E-0001
  1.873557E+0000 -1.665535E+0000
 -1.430104E-0001 -6.749247E-0001
 -7.000049E-0001 -2.040030E-0001
 -3.061474E+0000 -1.268648E+0000
 -9.881403E-0001 -3.346609E+0000
 -3.038676E-0001 -1.034092E+0000
 -2.775364E-0002 -1.576095E+0000
 -4.923427E-0001 -1.438627E+0000
  4.837258E-0001 -1.419108E+0000
  1.185288E+0000 -7.615318E-0001
  2.637512E+0000  7.424723E-0001
 -1.145212E+0000  7.099379E-0001
 -1.411692E+0000 -8.398708E-0001
  3.049984E-0001  2.771217E-0001
  1.565371E+0000  2.247490E-0001
  1.079904E+0000 -1.802966E+0000
  2.563545E+0000  3.414401E-0003
 -9.723796E-0001  3.735864E+0000
 -2.445933E+0000  2.050688E+0000
 -8.896714E-0001  7.068344E-0001
  3.749296E-0001 -3.863134E-0001
  6.734579E-0001 -1.675315E+0000
  3.863143E-0001 -5.343443E-0001
 -5.945091E-0001 -3.896268E-0001
  1.702832E-0001  1.137498E+0000
  1.874287E+0000  2.772186E+0000
 -2.455283E-0001  3.159071E+0000
 -6.164731E-0001  3.635095E+0000
 -1.276303E+0000  7.746139E-0001
  7.771002E-0001 -1.767787E+0000
  1.202081E+0000 -5.876071E-0001
 -1.823259E+0000  1.795125E+0000
 -4.299066E+0000 -2.009392E-0001
 -1.276047E+0000 -1.382178E-0001
  2.195177E+0000  1.143922E+0000
  8.533734E-0001  1.399783E+0000
  1.001908E-0001  1.786111E-0001
 -2.083275E-0001  4.812642E-0001
  9.268070E-0001  1.177763E+0000
  1.311282E+0000  4.151022E+0000
  8.046773E-0001  2.098041E+0000
 -6.237052E-0001 -3.054219E-0001
 -1.781965E-0001 -1.419107E+0000
 -1.307432E+0000 -7.966496E-0001
 -9.375609E-0001 -3.479337E-0002
 -1.002703E+0000 -2.509729E+0000
  1.954625E+0000 -2.705631E+0000
 -3.999525E-0001 -1.474937E+0000
 -3.384803E+0000 -8.305464E-0001
 -6.941673E-0001 -1.631410E+0000
 -7.819146E-0001 -2.146264E+0000
  8.232875E-0001 -1.375994E+0000
 -2.033021E-0001 -7.113227E-0001
  8.330129E-0002 -9.181277E-0001
  7.241922E-0001 -2.797466E-0001
 -1.644543E-0001 -1.005206E+0000
  6.323093E-0001 -4.059709E-0002
 -8.512244E-0001 -1.861622E+0000
 -1.351195E+0000 -1.219007E+0000
  9.377669E-0001 -1.240391E+0000
  2.329381E+0000  3.974610E-0002
  1.077803E+0000 -4.818607E-0001
  5.185386E-0001 -8.809842E-0001
 -4.041770E-0001  8.649559E-0001
 -7.021092E-0001  3.128776E-0001
 -1.061399E+0000  5.846179E-0002
 -5.820649E-0001 -1.236651E-0001
  2.980879E-0001 -1.196748E+0000
  1.104816E+0000 -1.165192E+0000
  1.405631E+0000  4.956920E-0001
 -3.589514E-0001  7.992127E-0001
 -2.791416E-0001 -7.241029E-0001
  1.947620E+0000 -2.805251E+0000
  8.066616E-0001 -1.382833E+0000
 -1.767067E+0000 -4.146549E-0001
 -2.714379E+0000  4.497890E-0001
 -9.841014E-0001  4.265004E-0001
  2.199690E+0000  4.833890E-0002
  1.560137E+0000 -6.820855E-0002
  3.490319E-0001 -5.619957E-0001
 -1.002987E+0000  9.956934E-0001
  5.859385E-0001  1.535994E+0000
  2.338563E+0000 -6.499325E-0001
  2.558766E+0000 -6.529960E-0001
  2.108014E-0001 -3.795314E-0001
 -6.904931E-0001 -9.341951E-0001
  5.611286E-0001 -9.511761E-0001
  7.343417E-0001 -2.096663E-0001
 -1.312583E+0000 -4.250322E-0001
  9.243704E-0001 -7.683448E-0001
  2.728784E+0000  1.449363E+0000
  1.349172E+0000  1.612063E+0000
  2.447876E-0001  2.053686E+0000
 -1.754555E+0000  1.170500E+0000
  4.538615E-0001  1.403964E+0000
  4.238319E-0001  1.937977E+0000
  1.685834E-0001 -4.363422E-0001
  9.664376E-0001 -4.029964E-0001
 -1.108292E+0000  5.326204E-0001
 -1.991779E+0000 -5.679976E-0001
 -1.138910E+0000 -9.016796E-0001
  1.106960E+0000  3.267020E-0001
 -1.893465E+0000 -8.285541E-0001
 -1.360047E+0000 -5.535296E-0001
  1.898591E-0001  9.954357E-0001
  6.148472E-0001 -1.233732E-0001
 -1.110339E+0000 -1.421977E+0000
  8.250898E-0001 -1.201590E+0000
  1.823223E+0000 -9.519435E-0001
  1.562867E-0001  1.142576E+0000
 -1.546585E+0000  4.872824E-0001
 -9.808849E-0001 -5.546423E-0001
  3.159401E-0001 -1.787702E+0000
  1.009805E+0000  1.235406E+0000
 -4.533296E-0001  2.225523E+0000
 -8.965422E-0001  1.242032E+0000
  1.972908E+0000  1.460985E+0000
 -3.866313E-0001 -6.926166E-0002
 -5.255571E-0001  2.797490E-0001
 -1.231182E-0001  2.721701E-0001
  3.247820E-0001 -5.934626E-0001
  1.035090E+0000  4.654309E-0001
 -1.023890E+0000  3.049743E-0001
 -3.953378E-0001 -8.468415E-0001
  2.461245E+0000 -4.714056E-0001
  1.670014E+0000  1.063694E+0000
 -1.256028E+0000  2.154793E-0001
 -9.638543E-0001  1.158249E+0000
 -1.657635E-0001 -4.034194E-0001
  1.393172E+0000 -7.306112E-0001
 -1.279847E-0001 -2.198281E+0000
 -8.705049E-0001 -2.201048E+0000
 -2.337903E-0001 -1.534064E+0000
  2.915733E-0001  1.068076E+0000
  3.871592E-0001  1.579353E+0000
 -1.042279E+0000  6.197173E-0001
  1.088593E+0000  8.338077E-0001
  2.447620E+0000  1.709275E+0000
  1.143090E+0000  1.567529E+0000
 -1.283681E+0000 -1.553396E+0000
  9.027681E-0002 -1.495273E-0001
 -8.719823E-0001  1.637351E+0000
  2.671203E-0001  1.028229E+0000
  1.790297E+0000 -1.125779E+0000
  3.101579E+0000  1.252909E-0001
  1.090329E+0000 -2.593106E-0001
 -2.252170E+0000 -4.582528E-0002
 -2.222755E+0000 -1.531513E+0000
  1.131597E+0000 -1.368053E+0000
  2.865116E+0000  1.720272E+0000
 -7.357112E-0001  1.862320E+0000
 -2.419731E+0000  6.014078E-0001
  3.525373E-0001 -1.285121E+0000
  2.104209E+0000 -4.369353E-0001
 -8.349836E-0001 -2.154233E-0001
 -2.763646E+0000 -4.810599E-0001
 -1.020051E+0000 -1.187619E+0000
  1.811779E+0000  3.236879E-0001
  7.899537E-0001  2.565297E+0000
 -1.818052E+0000  2.567452E+0000
 -1.099931E+0000  5.836632E-0001
  3.787090E-0002  7.482655E-0001
 -3.553630E-0001  7.053524E-0001
  1.123684E+0000  5.612431E-0001
 -1.990901E+0000  1.442938E+0000
  1.374176E-0002  1.527694E+0000
 -1.208192E+0000 -1.803106E+0000
  8.436528E-0001  6.926054E-0001
 -1.363621E+0000  1.157640E+0000
 -8.578679E-0001 -2.278447E-0001
 -2.546311E-0001  1.124167E+0000
 -8.478815E-0002  1.259310E+0000
  9.149482E-0001  1.283786E+0000
 -7.577169E-0001 -8.557936E-0001
  1.422892E+0000 -3.601383E+0000
  3.207360E+0000 -2.537619E+0000
  2.080014E+0000 -2.612127E+0000
  2.729025E-0001 -1.928174E+0000
 -2.508669E+0000 -1.625771E+0000
 -2.419431E+0000 -5.581486E-0001
  6.922478E-0002 -7.060451E-0001
  7.103724E-0002 -1.004472E+0000
  4.943799E-0001  1.666008E+0000
  3.830259E-0001  1.033237E-0001
 -8.668917E-0001 -1.146880E+0000
 -4.778846E-0001 -2.661306E+0000
 -4.705979E-0001 -6.703417E-0001
  1.647686E-0001 -1.204177E+0000
  1.792147E+0000 -4.881191E-0001
  5.747963E-0001 -1.235088E-0001
 -1.335454E-0002 -2.855020E-0001
 -3.481993E+0000 -1.359254E+0000
 -2.532896E+0000 -2.255349E-0001
 -2.211563E+0000 -2.886995E+0000
  2.567886E+0000 -4.608930E-0001
  1.677577E+0000 -4.549653E-0001
 -1.717094E+0000  3.869934E-0001
 -1.914281E+0000  1.783227E-0001
  7.442152E-0001  2.290503E-0002
 -9.269962E-0001  1.286465E+0000
  1.794583E-0001  6.180319E-0001
  4.780381E-0001  3.385928E-0001
  7.403563E-0001  1.868860E-0001
 -2.203582E-0001 -1.523895E+0000
 -1.334861E+0000 -1.063130E+0000
  9.837138E-0001  1.333127E+0000
 -1.573791E-0001 -4.795490E-0001
  5.382354E-0001  1.586281E+0000
 -2.653734E-0001  2.218472E+0000
 -3.194245E-0001 -2.432366E-0001
  1.046994E+0000  1.431670E-0001
  1.816452E+0000 -9.970444E-0001
  2.757701E+0000 -2.107799E+0000
 -4.140915E-0001 -1.574057E+0000
 -2.881555E+0000 -1.726363E+0000
 -5.095623E-0001  5.553718E-0001
  2.760885E-0001 -6.552349E-0001
  1.632604E+0000 -1.183563E+0000
  1.062454E+0000 -9.591664E-0001
 -2.350562E+0000  8.616929E-0001
 -1.554499E+0000  1.412870E+0000
  2.161330E+0000  1.374541E+0000
  2.245418E+0000  2.920468E+0000
 -1.691748E+0000  1.785256E+0000
 -4.213021E+0000 -1.147620E+0000
  2.179754E+0000 -1.325226E+0000
  4.226197E+0000  1.857965E+0000
  1.155586E-0001  2.342044E+0000
 -2.149607E+0000  1.727339E+0000
 -1.188622E+0000 -3.166289E-0001
  3.536883E+0000 -1.580644E+0000
  2.971346E+0000 -8.326199E-0001
  5.844797E-0001  2.804518E-0001
 -2.788812E+0000  1.012735E+0000
 -1.226212E+0000  9.625931E-0003
  5.509247E-0001 -8.039301E-0001
 -2.595397E-0001 -1.968518E+0000
 -1.482290E+0000 -3.081963E+0000
 -1.078177E+0000 -1.399210E+0000
 -7.420990E-0001  2.608869E-0002
  6.100484E-0001  6.944162E-0001
 -3.007440E-0001  5.939709E-0001
  3.855105E-0001 -2.546649E-0001
  2.536370E-0001  1.895509E-0001
  1.702752E+0000  7.043713E-0002
 -7.437612E-0001  1.252375E+0000
 -3.482319E+0000 -3.911029E-0001
 -1.391396E-0001 -1.297333E+0000
  1.308685E+0000 -8.893871E-0001
 -1.071681E+0000  4.423956E-0001
 -5.950385E-0001 -2.275684E+0000
  1.397810E+0000 -1.046412E-0001
  1.665825E+0000  4.913848E-0001
 -3.306698E-0001  6.027415E-0001
 -5.617538E-0001 -7.302384E-0001
  1.747567E+0000 -1.643238E+0000
  1.486467E+0000 -1.670749E+0000
 -1.764387E+0000 -2.073406E+0000
 -1.246401E+0000 -2.093099E+0000
 -3.659061E-0001 -1.632598E+0000
  1.601852E+0000 -1.605662E-0001
 -1.019472E+0000  1.751168E-0001
  1.708486E-0001 -3.280000E-0002
  7.405182E-0001 -8.000517E-0001
  6.673365E-0001 -1.029167E+0000
 -5.409612E-0001  5.245386E-0001
 -1.694993E+0000 -3.504287E-0001
  8.189139E-0001 -6.716434E-0001
 -5.048088E-0002 -3.567148E-0001
  1.543511E+0000  2.285628E-0001
 -3.455680E-0001 -1.388063E+0000
 -3.829615E-0001 -3.095559E-0001
 -4.308844E-0001 -1.543003E-0001
 -1.305664E+0000 -4.746789E-0002
 -1.598814E-0001  2.220482E-0001
 -1.809647E-0001  1.208689E+0000
 -1.755295E-0001  1.146258E-0001
  1.607336E+0000  1.941262E+0000
 -1.665183E+0000  9.638449E-0001
 -1.619785E+0000  1.547498E-0001
  3.631764E-0001  5.849407E-0001
  2.157413E+0000  1.835392E+0000
  1.558496E+0000  3.872406E+0000
 -3.606432E-0001  1.515804E+0000
  9.375348E-0002 -1.126180E+0000
  2.751572E+0000 -8.109299E-0001
  2.186796E+0000 -2.234640E-0001
 -2.162490E+0000 -1.411885E+0000
 -1.246363E+0000 -4.877603E-0001
  1.516421E+0000 -3.210770E-0001
  3.920721E+0000  2.074293E+0000
  8.248093E-0001  1.608955E+0000
 -1.767733E+0000  6.077114E-0001
 -7.700736E-0002  2.844902E-0001
  1.021868E+0000  3.715267E+0000
  1.962213E-0001  2.048148E+0000
 -4.879807E-0002 -6.409902E-0001
 -1.325491E+0000 -7.824330E-0001
 -1.932225E+0000 -7.118356E-0001
  5.171884E-0001  2.200636E-0001
  1.531161E+0000  9.856473E-0001
  1.030240E+0000  1.566138E+0000
 -7.995421E-0001  9.284033E-0001
  1.240905E+0000 -8.464022E-0001
 -3.041202E-0001 -2.069126E+0000
  1.475360E+0000 -2.227704E+0000
  5.757695E-0001 -1.079787E+0000
 -9.118889E-0001  6.959096E-0001
 -2.084025E+0000  2.172754E+0000
  1.477501E+0000  2.263494E+0000
  7.288861E-0001  3.049507E-0001
  2.370625E+0000  4.482259E-0001
 -2.130994E+0000  1.240297E+0000
 -1.242432E+0000 -3.640359E-0001
  4.397772E-0001 -9.448023E-0001
  5.145276E-0001  1.988074E+0000
 -1.762393E+0000  1.820109E+0000
 -9.226595E-0001  2.290092E+0000
 -9.340581E-0001 -2.351554E-0001
  2.653301E+0000 -8.315021E-0001
  2.882322E+0000 -1.433710E-0001
  2.684383E-0001  4.364671E-0003
 -1.804056E+0000  3.774861E-0001
 -1.721497E+0000 -2.746150E+0000
 -2.456074E-0001 -8.653398E-0001
  3.480646E-0001  1.271559E+0000
 -1.088165E+0000  5.165793E-0001
 -1.350918E+0000  6.405622E-0001
 -2.140307E+0000  1.681033E+0000
 -1.685098E+0000  2.927097E+0000
  1.008609E+0000  1.659622E+0000
  3.692807E+0000  2.941096E-0001
  3.480205E+0000  1.720685E+0000
  1.252706E+0000 -1.234974E+0000
 -1.798439E+0000 -1.899192E+0000
 -4.286774E-0001 -3.043641E+0000
  3.761531E+0000 -1.790383E+0000
  1.553040E+0000 -5.582727E-0002
 -2.847460E+0000 -1.223641E-0002
 -3.460145E+0000 -1.836978E+0000
  1.494254E+0000 -4.981789E-0002
  1.962246E+0000  4.171835E-0001
  4.391068E-0001  1.835427E+0000
 -9.692734E-0001 -7.375039E-0003
  2.496352E+0000 -3.288616E-0001
 -7.501682E-0001  3.007546E-0001
 -2.279791E+0000 -7.013887E-0001
 -1.490580E+0000 -7.938622E-0003
  2.092527E+0000  8.693896E-0001
  1.593284E+0000  1.344951E-0001
  1.209361E+0000  9.596127E-0001
 -1.130844E+0000  3.043782E-0002
 -1.189719E+0000 -8.835764E-0001
 -6.688005E-0001  8.827068E-0001
 -5.285624E-0001  3.223397E+0000
 -1.619908E+0000  1.200509E+0000
 -5.191884E-0001  7.841066E-0001
  1.982286E-0001  1.442971E+0000
  6.185376E-0001  1.622514E+0000
  8.609859E-0001  7.796013E-0001
  1.421572E-0001  3.081874E-0001
  2.648752E-0001  4.948321E-0002
  5.711458E-0002 -5.440276E-0001
  2.003549E+0000  6.411829E-0001
  3.894660E-0002 -1.478529E-0001
 -9.349558E-0001 -6.569671E-0001
 -7.240869E-0001  1.857951E-0001
  2.571365E-0001  1.843844E+0000
 -1.191004E+0000  2.801478E-0001
 -1.473491E-0001 -3.689641E-0001
 -1.949152E-0001  2.653900E-0001
  9.620683E-0001  2.860041E-0001
 -1.181530E-0001 -2.010046E-0001
 -1.156788E+0000  1.685526E+0000
 -2.800765E+0000  7.565669E-0001
 -8.627341E-0001 -1.169034E+0000
  6.615345E-0001 -8.461784E-0001
 -1.420497E-0001 -9.289092E-0001
  1.500991E+0000  1.627294E-0001
  1.858387E-0001  1.640980E+0000
 -7.999118E-0001 -1.056291E+0000
 -1.084344E+0000 -1.578041E+0000
 -1.222816E+0000 -7.163153E-0001
  1.453473E-0001 -2.204708E-0001
 -2.144233E-0001 -7.152460E-0001
  1.106855E-0001 -9.192440E-0001
 -2.606812E-0001 -2.025151E+0000
  2.129398E+0000 -1.006307E+0000
  7.492668E-0001 -2.245656E+0000
  5.211283E-0002 -1.594416E+0000
  2.775081E-0001 -8.917911E-0001
  1.475198E-0001  9.291181E-0001
  4.578485E-0001  1.244954E+0000
 -3.034196E+0000  1.163495E+0000
 -1.915779E+0000 -1.157903E+0000
  9.945486E-0001 -5.888840E-0001
  8.614906E-0001  2.224129E+0000
 -8.553745E-0001  1.071680E+0000
 -8.907767E-0001 -1.257035E+0000
  4.840912E-0001 -2.904388E-0001
  8.341729E-0001  1.330067E+0000
  9.931264E-0001  2.032628E+0000
  6.362893E-0001  1.090768E+0000
 -7.386186E-0001  1.295421E+0000
 -9.537760E-0001  2.886401E+0000
 -7.968882E-0003  8.910073E-0001
 -6.526224E-0001  2.113238E+0000
 -2.540202E-0002  1.506059E-0001
 -1.617618E-0002  6.832165E-0001
  8.825940E-0001  2.053903E+0000
  1.356276E+0000  1.259592E+0000
 -7.181149E-0001  9.143808E-0001
  1.003211E+0000  9.919277E-0001
  1.645135E-0001 -4.289272E-0003
 -3.956243E-0003 -9.125027E-0001
 -6.277293E-0003 -7.121431E-0001
  9.348945E-0003 -5.636319E-0001
 -7.591967E-0001 -6.610066E-0001
  8.165596E-0001  8.840034E-0001
 -7.283849E-0001  2.722859E-0001
 -1.646890E+0000  3.992393E-0003
  2.738158E-0001 -8.662904E-0001
  3.517051E+0000  9.023749E-0001
 -2.053052E-0001  3.389360E-0001
  4.877614E-0001 -1.890416E+0000
  1.617838E+0000  1.796244E-0001
  1.830621E+0000 -8.988518E-0001
 -7.921833E-0001  1.479163E-0001
 -1.161289E-0001  2.283596E+0000
 -1.016397E+0000  1.476961E+0000
 -1.348972E-0001 -1.483387E+0000
  6.974912E-0001 -1.463345E+0000
  1.329250E+0000 -1.721793E+0000
 -3.617331E-0002 -7.316590E-0001
 -1.034185E+0000 -3.021700E+0000
 -2.953389E-0001 -3.852420E+0000
  1.130301E+0000 -2.513480E+0000
 -2.957365E+0000  2.037010E-0001
 -2.328940E+0000 -6.887024E-0001
  1.583460E+0000  2.369104E+0000
  4.378448E-0002  2.842196E+0000
 -6.186622E-0001  2.370535E+0000
  8.131931E-0001 -4.077197E-0001
  2.222523E+0000  4.071328E-0001
  1.054909E+0000 -5.174450E-0001
 -1.799917E+0000 -5.685537E-0001
 -3.043634E+0000 -2.244066E-0001
  1.140468E+0000 -2.676342E+0000
  4.116096E+0000 -7.799768E-0001
  6.002113E-0002  1.583454E+0000
 -2.437084E+0000  1.615116E-0001
 -2.827215E+0000 -1.186583E+0000
  2.027517E+0000 -1.559006E+0000
  1.694381E+0000 -4.357527E-0001
 -1.234499E+0000  9.095966E-0001
 -2.342093E+0000  9.193122E-0001
 -3.056856E-0002 -1.472678E+0000
  1.426883E+0000 -9.870942E-0001
  1.409195E+0000 -5.629016E-0001
  3.748326E-0001 -2.517097E+0000
  1.840007E-0001 -1.221599E+0000
 -2.612818E+0000 -4.998495E-0001
 -2.056519E+0000  9.736464E-0003
  7.594834E-0001  9.129462E-0001
 -6.917204E-0001  1.621605E+0000
 -6.818723E-0001  8.488554E-0001
 -5.807314E-0001  1.659768E+0000
  4.203611E-0001  9.691528E-0001
  1.296550E+0000  8.795987E-0002
  3.660943E-0001 -3.257929E-0001
  1.061329E+0000 -2.091247E-0002
  4.658427E-0001  1.940452E+0000
 -1.092694E+0000  7.649067E-0001
  1.468310E+0000  1.822704E+0000
  3.173877E+0000  1.165827E+0000
  1.046345E+0000  2.407466E-0001
  6.590938E-0001  4.067388E-0001
 -7.872027E-0001 -8.055104E-0001
 -2.665292E-0001 -2.681042E+0000
  7.737939E-0002 -1.274732E+0000
 -9.983847E-0001 -8.294108E-0001
 -2.041316E+0000 -1.766150E-0001
 -1.405150E+0000 -5.394801E-0001
  1.465009E+0000 -9.905853E-0001
 -6.327789E-0001  9.199384E-0001
 -8.670576E-0001 -5.841359E-0001
  7.861056E-0001 -7.268774E-0002
 -2.909377E-0001 -1.128774E+0000
  4.079782E-0002 -1.136031E+0000
  2.956656E+0000 -3.101259E-0001
  3.911028E-0001  6.233589E-0001
 -3.318894E+0000  1.162990E+0000
 -3.153286E+0000 -1.946184E+0000
  2.372750E+0000 -1.011447E+0000
  3.376406E+0000 -6.029672E-0001
  1.483588E+0000 -4.301143E-0001
 -1.214145E+0000 -1.201446E+0000
 -3.743531E-0001 -1.191650E+0000
  2.454677E-0001 -1.240966E+0000
  3.140635E-0001  3.136715E-0001
 -3.611360E-0001  8.174270E-0001
 -2.512968E-0001 -1.134804E+0000
  9.032011E-0001 -8.749539E-0001
  1.842217E+0000 -9.892899E-0001
  5.340676E-0001 -6.845401E-0001
  3.665816E-0001 -1.041725E+0000
  3.304346E-0001  5.302381E-0001
 -1.757468E+0000  4.566260E-0001
 -8.921084E-0001  1.387183E-0001
  1.115630E+0000 -2.013432E+0000
  1.493025E+0000 -4.093720E-0001
 -3.591492E-0001  2.806463E+0000
 -2.201953E+0000  1.922785E+0000
 -8.154836E-0001  1.544495E+0000
  1.177502E+0000  1.416050E+0000
  1.243944E+0000  2.137329E+0000
  8.504411E-0001  1.624970E+0000
 -1.724148E+0000  1.546301E+0000
  1.221469E+0000  6.768565E-0001
 -1.143127E+0000  2.622412E+0000
 -1.627648E+0000  2.324148E+0000
 -2.390686E+0000  1.120102E+0000
  1.197362E+0000  4.902999E-0001
  2.172928E+0000  8.691583E-0001
 -1.795196E-0001  9.923955E-0001
 -1.426564E+0000 -3.992484E-0001
  3.579668E-0002 -2.101119E+0000
  2.172689E+0000 -1.683372E+0000
  2.365593E+0000 -1.739701E+0000
  4.041807E-0001 -7.275597E-0001
 -1.781730E+0000 -2.668864E+0000
  1.877449E+0000 -3.503875E-0001
 -6.164467E-0001 -7.300026E-0001
 -1.908255E+0000 -1.886427E+0000
 -1.119440E+0000 -3.509286E+0000
 -9.830847E-0001 -1.198039E+0000
 -1.280107E+0000  1.035931E+0000
  3.109810E-0002 -1.312953E+0000
  1.129999E+0000 -3.526566E-0001
  1.987008E+0000 -7.099139E-0002
  2.016733E+0000  6.696861E-0001
 -3.869263E-0001  1.610073E+0000
 -5.296527E-0001  6.812948E-0001
 -1.480412E+0000 -6.851851E-0001
  6.270468E-0003 -1.512944E-0001
 -1.063254E-0001  2.105656E+0000
  6.459481E-0001  2.074291E+0000
 -1.336985E+0000  2.861597E+0000
 -9.890969E-0001  1.421401E-0001
  2.085870E+0000  6.969675E-0001
 -4.141147E-0001  1.181563E+0000
 -3.430238E-0001 -3.014620E-0001
 -1.192990E-0001 -1.193332E+0000
  1.100435E+0000 -2.377423E+0000
  1.050883E+0000 -8.465899E-0001
  1.519020E+0000 -1.495728E+0000
  1.005164E+0000 -1.209388E+0000
 -1.335824E+0000 -8.809748E-0001
 -2.770053E-0001 -1.070636E+0000
  1.079745E+0000  6.667458E-0001
 -7.479708E-0001  1.627167E+0000
 -1.400054E+0000  2.031831E+0000
 -1.424665E+0000  6.978288E-0001
  1.112310E+0000 -1.182209E+0000
  1.569755E+0000 -5.920723E-0002
  2.753465E-0001 -4.553756E-0002
 -9.552317E-0001 -2.357274E+0000
 -1.597629E+0000 -9.009232E-0001
 -7.191457E-0001  1.398671E+0000
 -1.254618E+0000  9.673958E-0001
 -2.507323E+0000  1.075840E+0000
  1.156052E-0001  6.504044E-0002
 -1.576134E-0001  7.488474E-0001
 -3.385395E-0002 -1.404119E-0001
 -2.037714E+0000 -1.066516E+0000
 -6.500213E-0001 -2.227809E+0000
  3.478451E-0002 -1.937368E+0000
 -6.878242E-0001  3.002875E-0001
 -2.939858E+0000 -3.792575E-0001
 -1.375707E+0000 -2.293002E-0001
 -1.341038E+0000 -1.664683E+0000
  1.721294E+0000  4.086133E-0001
  1.707919E+0000 -3.912977E-0001
  5.425275E-0001 -2.473459E+0000
 -8.540091E-0001 -1.570525E+0000
 -4.691034E-0001 -7.878261E-0001
 -2.229806E-0001  9.392149E-0001
  5.575655E-0001  3.270707E-0001
 -1.664132E+0000  5.939900E-0001
 -2.353695E+0000 -5.101408E-0001
 -6.998148E-0002  9.362867E-0001
  1.046549E+0000  3.143298E-0001
 -5.421437E-0001  8.682754E-0001
  7.182025E-0001 -9.412923E-0001
  1.326164E+0000 -1.993047E-0001
 -7.964494E-0001  5.824248E-0001
 -2.746250E+0000  1.242290E-0001
  1.136112E+0000 -1.491530E+0000
  1.562757E+0000  1.605568E+0000
  9.582569E-0001  2.074687E+0000
 -7.726531E-0001  1.440467E+0000
 -1.995043E+0000 -3.684021E-0001
 -8.520925E-0002 -1.790581E-0001
  1.142599E+0000  2.130688E+0000
 -8.918523E-0001  3.122961E-0001
 -1.812580E+0000 -1.619308E+0000
  1.361404E+0000 -1.898350E+0000
  2.061425E+0000 -1.200229E+0000
 -2.407979E+0000 -1.036459E+0000
 -9.350541E-0001 -1.149172E+0000
  1.823371E+0000 -2.289201E+0000
  5.804400E-0001 -1.879492E+0000
 -4.219572E-0001  5.723965E-0001
 -1.037381E+0000 -1.059847E+0000
 -7.328862E-0001 -2.091250E-0001
 -5.973784E-0002  1.071068E+0000
  6.263869E-0001  1.673121E+0000
  2.719116E-0001 -2.739240E-0001
 -1.840839E+0000 -6.806660E-0001
 -2.575892E-0001 -4.742281E+0000
  1.467006E+0000 -2.379838E+0000
 -2.224995E+0000 -4.081874E-0001
 -1.057710E+0000 -2.481531E+0000
  9.386966E-0002 -2.335766E+0000
 -3.856451E-0001 -1.713211E+0000
  8.972575E-0001 -7.403569E-0001
 -9.301858E-0001 -6.654717E-0002
 -1.888108E+0000 -8.376384E-0001
  1.718658E+0000  2.728076E-0001
  1.211194E+0000  2.936919E+0000
 -1.394672E+0000 -5.830143E-0001
 -2.187343E+0000 -2.154022E+0000
 -1.676444E-0002 -1.392632E+0000
  1.116731E+0000  1.758979E+0000
 -1.314443E+0000  3.165776E+0000
 -1.253269E+0000  1.437728E+0000
 -1.259113E-0001 -9.967006E-0001
 -4.702735E-0001 -3.690283E-0001
 -1.234232E+0000 -1.847177E+0000
 -1.857175E+0000 -1.543603E+0000
 -4.006332E-0001 -1.226591E+0000
  7.165721E-0001 -1.115842E+0000
 -6.771146E-0001 -1.707085E+0000
 -4.345258E-0002  7.194816E-0001
 -3.336919E+0000  1.307140E+0000
 -8.008752E-0001  3.181564E-0001
  1.104228E+0000  8.506827E-0001
  4.354232E-0001  2.064507E+0000
 -2.369273E+0000  2.394423E+0000
 -1.466206E+0000 -8.480704E-0001
  9.494798E-0001 -5.142303E-0001
  3.580625E+0000  7.102778E-0001
  1.924174E+0000  9.204693E-0001
 -2.097310E+0000  1.401741E+0000
 -2.112922E+0000 -5.310724E-0002
 -1.211388E+0000 -2.135213E+0000
  1.844426E-0001 -3.700818E+0000
 -1.555909E+0000 -1.268723E+0000
  8.880750E-0001 -2.081707E-0001
 -4.769720E-0001 -9.717337E-0001
  1.213552E+0000  7.508031E-0001
  4.133990E-0001 -3.500868E-0001
 -5.175555E-0001 -1.844287E+0000
 -8.423817E-0001 -1.018139E+0000
  1.159368E+0000  3.333543E-0001
 -1.012393E-0001  3.943849E-0001
 -5.909175E-0001 -1.262922E+0000
 -9.433865E-0001 -1.568504E+0000
  1.019944E+0000  1.579241E-0001
 -1.120197E+0000 -2.919765E-0002
 -1.796574E-0001  2.037087E+0000
 -2.176005E+0000  1.693267E-0001
  1.320410E+0000 -8.860239E-0001
  1.846989E+0000 -6.810235E-0001
 -6.053816E-0001 -6.598147E-0001
 -1.500665E+0000 -2.262707E-0001
  7.688234E-0001  1.984401E-0001
  7.135242E-0002  1.442905E+0000
 -4.723887E-0001  6.742427E-0001
 -2.984659E+0000 -1.062510E+0000
 -1.222076E+0000 -1.680564E+0000
 -2.171304E+0000 -9.018038E-0001
  4.225540E-0001 -8.369885E-0001
  2.498442E+0000 -2.788591E-0001
  7.703799E-0001  1.439995E+0000
 -1.072686E+0000  1.327228E+0000
 -2.768765E+0000  2.243105E-0001
 -1.744307E+0000  6.227005E-0001
 -2.264803E-0001  1.020196E+0000
  4.089492E-0001  6.112268E-0001
 -1.307694E-0002  1.215187E+0000
  2.245564E-0001 -9.916480E-0001
 -1.766254E-0001 -7.087568E-0001
 -6.722948E-0001 -2.724971E-0001
  1.067015E+0000 -5.521918E-0001
  7.649224E-0001  8.572053E-0001
 -1.548631E+0000 -1.547764E+0000
 -5.843740E-0001 -2.687049E+0000
  1.074124E+0000 -1.724349E+0000
  1.577839E+0000 -3.519084E-0001
  1.496302E-0001  7.533132E-0001
 -1.807405E+0000  3.478293E-0002
 -6.337258E-0001 -1.347649E+0000
  1.473602E+0000  1.357224E-0001
  1.319717E+0000  7.070373E-0001
 -7.474589E-0001  1.189995E+0000
 -1.696137E+0000 -4.351001E-0001
  6.692464E-0001  3.223459E-0001
  2.012149E+0000  1.297335E+0000
 -3.140003E-0002  1.305390E+0000
 -2.029002E+0000  2.336146E-0001
  5.910686E-0001 -7.450601E-0001
  8.676328E-0001 -2.932321E-0001
 -1.430809E+0000  2.175487E+0000
 -4.736405E-0001  4.071775E-0001
 -2.955427E-0001 -4.148864E-0001
  9.498773E-0001  6.763956E-0001
 -1.359664E+0000  1.270294E+0000
 -1.414787E+0000  1.374597E+0000
  4.128064E-0001 -1.183066E-0001
  2.523582E+0000  4.186915E-0001
 -5.141212E-0001 -6.542978E-0001
 -2.624192E+0000 -6.276331E-0001
 -2.278227E+0000 -8.342705E-0002
 -2.686928E+0000  1.155576E+0000
 -5.876483E-0001  5.224529E-0001
 -9.687875E-0001 -1.737150E-0001
  3.183871E-0001  2.045394E-0001
 -7.461964E-0002  1.917325E+0000
  2.659955E-0002  5.185443E-0001
  2.794654E-0001 -3.297619E-0001
 -1.082596E+0000 -4.431274E-0001
 -3.712464E-0001  2.629713E-0001
  3.395589E-0001  8.576063E-0001
 -3.307128E-0001 -3.209375E-0001
 -2.932034E+0000 -1.309780E+0000
 -2.226775E+0000 -2.112093E+0000
  4.891831E-0001 -1.095278E+0000
  1.083528E+0000 -8.391769E-0001
  1.086719E+0000 -7.033420E-0001
 -1.281033E+0000  9.043777E-0001
  4.651109E-0001  5.884758E-0001
  1.670249E+0000  4.000701E-0001
  2.492924E+0000  9.106217E-0001
 -9.240810E-0001  3.487150E-0001
 -8.549077E-0001 -6.131912E-0002
  4.035967E-0001  1.519758E+0000
  4.186774E-0001  9.507973E-0001
 -7.259449E-0001  2.080607E+0000
 -2.788317E+0000  3.336495E-0001
  9.402719E-0001 -1.530489E+0000
  1.049870E+0000 -1.546572E+0000
  3.314082E-0001 -2.689046E+0000
 -2.244803E+0000 -1.971801E+0000
 -2.293677E+0000 -2.056846E-0001
 -1.408627E+0000  2.476758E-0001
  9.851872E-0002  7.703866E-0001
 -4.341525E-0001 -4.918582E-0001
 -2.031573E-0001  4.073920E-0001
  4.081172E-0001  1.455607E+0000
  2.577907E-0001  1.547496E-0001
 -2.348582E+0000 -1.828301E-0001
 -6.167398E-0001 -1.500607E+0000
  1.884872E+0000  2.896322E-0001
 -1.435243E-0001  2.508028E+0000
 -1.659773E+0000 -1.096570E-0001
 -1.604900E+0000 -4.002592E-0001
  3.761817E+0000  4.964639E-0001
  2.421110E+0000  2.685894E-0001
  2.245981E-0001  5.277760E-0001
 -1.514416E+0000 -3.531352E-0001
 -1.443826E+0000 -9.150167E-0001
  1.259666E-0001 -4.426523E-0001
  1.897213E+0000  1.500942E+0000
 -1.228457E+0000  3.292089E+0000
 -1.688067E+0000  1.721181E-0001
  1.598005E+0000 -6.826826E-0001
  2.128204E+0000  2.753074E+0000
 -1.875412E-0001  9.741699E-0001
 -1.819667E+0000  2.807067E+0000
 -2.011632E+0000  1.053295E+0000
 -7.435896E-0001  1.425196E+0000
  1.524783E+0000  2.469642E-0001
  1.581178E+0000 -3.410483E-0001
 -1.676519E+0000  1.019703E+0000
  3.851941E-0001  3.626633E-0001
  1.266424E+0000 -2.655865E-0002
  2.201989E+0000 -4.055815E-0001
 -8.808191E-0002 -7.628566E-0002
 -2.736024E-0001 -5.967153E-0001
  2.197977E+0000  1.080952E+0000
  1.690712E+0000 -4.105820E-0001
 -2.008596E-0001 -2.482314E-0002
  8.896793E-0001 -1.784489E+0000
  2.283411E-0001 -1.836462E+0000
 -4.005357E-0001 -2.079728E+0000
 -1.202541E+0000 -5.686374E-0001
 -4.983312E-0001  9.402265E-0001
 -2.980217E-0001  2.927030E+0000
 -6.423793E-0001  1.252506E+0000
 -1.333162E+0000  2.732870E+0000
 -1.447696E+0000  5.580641E-0001
 -4.368509E-0001  1.182266E+0000
 -1.588318E+0000  2.100492E+0000
 -1.070445E+0000  1.043047E+0000
  3.093521E+0000  1.196366E+0000
  2.871115E+0000 -2.081903E-0002
  1.158466E+0000 -5.916369E-0001
 -1.476340E+0000  1.142301E+0000
 -1.176898E+0000  3.743166E-0001
 -6.480999E-0001  1.944081E+0000
  6.251424E-0001  4.175407E+0000
  1.286461E+0000  2.815281E+0000
  5.799519E-0001  3.933180E+0000
 -1.836937E+0000  3.472433E+0000
  1.311099E+0000  1.324559E+0000
  9.757302E-0002  2.040313E+0000
 -3.347464E-0001  1.411164E+0000
 -1.127865E+0000  6.333568E-0001
 -1.311261E+0000  7.143962E-0001
  3.475800E-0001  4.869147E-0001
  1.150845E+0000  2.095208E-0001
  7.194138E-0001 -7.815204E-0001
 -1.425717E+0000 -2.065735E+0000
 -2.938832E+0000 -2.263345E+0000
 -8.682662E-0001 -8.950679E-0001
  1.743095E+0000 -1.946184E-0001
  3.165310E+0000  7.216080E-0001
  1.447971E+0000  1.031129E+0000
 -1.808316E-0001  9.367069E-0003
  2.390920E+0000 -8.410633E-0001
  1.992065E+0000 -8.785288E-0001
 -1.472494E+0000  7.583571E-0001
 -2.339340E+0000 -1.829532E+0000
 -3.514348E-0001 -5.936816E-0001
  1.246566E+0000  2.356334E+0000
 -1.887326E+0000  3.403012E+0000
 -4.860541E-0001  1.706307E+0000
  8.801683E-0001  2.810883E+0000
  1.626944E-0001  2.947068E+0000
 -6.714707E-0001  1.863389E+0000
 -1.242732E+0000  7.279998E-0001
 -1.453770E+0000 -1.589343E-0001
 -1.265286E+0000 -1.310538E+0000
 -3.067286E-0002 -3.053167E-0001
  2.438272E+0000  6.338859E-0001
  1.848315E+0000  8.910604E-0001
 -9.053555E-0001 -2.226812E-0001
 -3.197945E+0000 -2.000876E+0000
 -2.145009E-0001 -2.179739E+0000
 -1.849654E+0000 -2.671477E+0000
  5.216241E-0001 -2.155152E+0000
  1.779423E+0000 -3.103014E+0000
 -1.118347E+0000 -8.509679E-0001
 -1.519409E+0000 -4.772713E-0001
 -1.814449E+0000 -2.027133E+0000
 -5.787868E-0001 -1.796615E+0000
  6.184499E-0001 -5.998877E-0001
 -1.099363E-0002  1.037596E-0001
 -1.480085E+0000  8.315666E-0002
  1.116386E-0001  1.382704E+0000
 -5.629182E-0001  1.028834E+0000
 -5.939974E-0001  2.247774E-0001
  7.348022E-0001  1.012992E+0000
 -2.847544E+0000  2.613968E-0001
 -1.725718E+0000  2.635011E-0001
 -1.359665E+0000  3.101514E-0001
  8.220503E-0002  4.798383E-0001
  3.505247E+0000  2.195328E+0000
  1.558103E+0000  1.624010E+0000
 -4.297441E+0000 -1.645303E-0001
 -1.258355E+0000 -2.204168E+0000
  4.427160E+0000 -2.308757E+0000
  2.037479E+0000  1.094673E+0000
 -1.736468E+0000  7.846556E-0001
 -8.068733E-0001 -9.690751E-0001
 -1.010953E+0000 -2.133311E+0000
  1.065141E+0000  6.119463E-0001
  5.654106E-0001  1.204225E+0000
 -1.469488E+0000  1.301575E+0000
 -1.925312E+0000  5.686644E-0001
  2.992738E+0000 -8.624051E-0001
  2.685267E+0000  3.581630E-0001
  4.512047E-0001  1.315410E+0000
 -3.090525E+0000  1.421814E+0000
  5.528586E-0001  8.246992E-0001
  4.626877E-0001  2.289556E+0000
 -4.253759E-0001  1.575431E+0000
 -1.922219E+0000  1.271566E+0000
  1.370668E+0000  1.459828E+0000
  2.480668E+0000  1.960292E+0000
 -4.550115E-0001  3.197526E+0000
 -5.313471E-0001  1.443820E+0000
 -1.154679E+0000  1.085843E+0000
  2.038836E+0000  1.352135E+0000
  2.103164E+0000  1.185634E+0000
  1.089945E-0001  1.150139E+0000
 -8.550324E-0002 -5.361513E-0001
 -5.493942E-0001  7.736473E-0001
 -3.457645E-0001  2.127914E+0000
  3.969886E-0001  1.118043E+0000
 -1.476702E+0000  1.387113E+0000
 -8.173423E-0001  1.574392E+0000
 -1.929066E+0000 -3.395347E-0002
 -2.845835E-0002 -2.222703E+0000
  6.041814E-0001 -4.849176E-0001
 -2.364145E+0000  2.015204E+0000
 -6.034985E-0001  2.706063E-0001
  1.539979E+0000  7.612477E-0001
  1.304472E+0000  1.987570E+0000
 -3.186721E-0001  1.143954E-0001
 -6.623347E-0001 -1.014187E+0000
  1.866795E+0000 -4.933655E+0000
  1.771571E+0000 -3.232147E-0001
 -1.606814E+0000  1.321072E+0000
  1.279608E-0001 -1.627325E+0000
  2.367517E+0000  1.043091E+0000
 -6.408105E-0001  3.529833E-0001
 -3.386850E+0000 -2.125941E-0001
 -2.366047E-0001 -1.505676E+0000
  1.391377E+0000 -2.612219E+0000
  3.385542E+0000 -2.892451E+0000
  2.311752E+0000 -1.051953E+0000
 -3.146654E-0001  6.086584E-0001
 -2.509439E+0000 -1.016540E+0000
  2.698373E-0001 -8.709330E-0001
  2.676199E+0000 -1.965480E+0000
  1.939341E+0000 -4.675450E-0001
 -7.812061E-0001 -8.017025E-0001
 -1.348822E+0000 -1.729832E+0000
  1.394653E+0000 -1.890449E+0000
  2.939238E-0001 -3.470839E-0001
 -1.846411E+0000  1.137711E+0000
  5.212972E-0001  7.306638E-0001
  1.390231E+0000  3.182262E+0000
 -1.482379E-0001  2.859949E+0000
 -9.310907E-0001 -1.558632E-0001
 -2.767587E-0001  1.140734E+0000
 -1.520171E+0000  2.425635E+0000
 -6.455815E-0001  1.250931E+0000
 -2.438699E-0001  2.421135E-0001
  1.285246E+0000 -8.250428E-0001
  5.791690E-0001 -4.748608E-0001
 -1.273783E+0000 -2.922205E-0001
  1.905032E-0001 -5.567961E-0001
 -1.587926E+0000 -1.231194E+0000
  1.987794E-0001 -1.196370E+0000
  1.508326E+0000 -8.031018E-0001
 -2.056729E+0000  9.649371E-0001
 -1.365901E+0000  4.008387E-0001
 -6.994419E-0001  1.543797E-0001
  2.537572E+0000 -4.583064E-0001
 -2.742247E-0002  1.777275E+0000
 -1.848113E+0000  2.253479E+0000
 -9.482886E-0001  1.615426E+0000
 -1.251748E+0000 -5.594891E-0001
  3.149709E-0001  2.928791E-0001
  7.069162E-0001  1.268817E+0000
  7.282430E-0001  2.661297E-0001
 -4.488046E-0001 -1.368970E+0000
 -1.571104E+0000 -2.004603E+0000
  1.074969E+0000 -6.586458E-0001
  2.772984E+0000 -7.661844E-0001
  1.539270E+0000 -4.010598E-0001
 -8.458898E-0001 -2.103870E+0000
 -3.154171E+0000 -1.340979E+0000
 -1.904718E+0000 -1.441142E+0000
 -2.908591E-0001 -1.293516E+0000
  9.524053E-0001 -8.261553E-0002
 -2.426004E-0001  2.414793E+0000
 -3.502273E-0001 -3.590068E-0001
  3.797249E+0000 -9.280298E-0001
  2.453406E+0000  5.369225E-0002
 -3.221014E+0000  5.705413E-0001
 -2.438176E+0000 -6.345278E-0001
  1.414502E+0000 -6.550473E-0001
  4.864218E+0000  6.652747E-0001
  2.001127E-0001  7.847719E-0001
 -2.264674E+0000  5.697318E-0001
 -1.545346E+0000 -3.320530E-0001
  1.930749E+0000 -5.380476E-0001
  1.582061E+0000 -8.216253E-0001
 -7.917919E-0001  1.185111E+0000
 -3.287422E+0000 -4.789979E-0001
  8.658477E-0001 -1.920679E+0000
  2.829925E+0000 -6.439730E-0001
 -6.476712E-0001  7.281769E-0001
 -3.813338E+0000 -1.412294E+0000
 -2.202355E-0001 -2.214511E+0000
  3.523108E+0000 -8.800253E-0001
  1.304284E+0000  1.411592E+0000
 -2.178464E-0001  2.724783E+0000
 -3.533458E-0002  6.707320E-0001
  4.947743E-0001  2.609328E+0000
 -1.417727E+0000  8.708673E-0001
 -1.654501E+0000 -1.688522E+0000
  2.200120E+0000  7.022861E-0001
  2.083839E-0001  1.514789E+0000
 -1.134160E+0000  1.321582E+0000
  1.204811E+0000  8.673928E-0002
  2.056878E+0000  1.346715E+0000
 -1.101479E+0000  1.841043E+0000
 -1.139491E+0000  1.259125E+0000
 -2.186379E+0000  2.848636E-0001
 -4.250408E-0002 -7.777930E-0001
 -1.326004E-0001  4.188875E-0001
 -7.839687E-0001 -2.902180E-0001
  3.543467E-0001 -3.065122E-0001
  1.599288E+0000 -1.793553E+0000
  1.516921E+0000 -1.051580E+0000
 -5.509045E-0001 -4.961428E-0002
 -1.802723E+0000 -1.319336E+0000
 -3.121311E+0000 -1.565580E+0000
  8.718527E-0001 -2.785051E+0000
  2.194401E+0000  2.203899E-0001
  1.004146E+0000  1.689505E+0000
 -4.492216E+0000  1.529972E+0000
 -4.936808E+0000 -1.321527E-0001
  1.442877E+0000 -5.039724E-0001
  3.352127E+0000  1.906294E+0000
  1.061211E+0000  1.464740E+0000
 -3.541527E+0000  6.047422E-0001
 -2.606581E+0000 -1.584461E+0000
  1.258897E+0000 -9.989916E-0001
  1.674061E+0000  1.722901E+0000
 -2.203743E+0000  1.479671E-0001
 -9.937942E-0002 -1.185341E+0000
  3.241280E+0000 -2.801864E-0001
  1.597315E+0000  6.710674E-0001
 -8.401018E-0002  3.787959E+0000
 -3.359190E+0000  3.233978E+0000
 -6.653960E-0001  2.870589E+0000
  2.212869E+0000  1.820337E+0000
  1.120792E+0000  9.659281E-0001
 -2.494911E-0001  4.400635E-0001
 -9.492865E-0001 -1.159655E+0000
 -3.921499E-0001 -7.465366E-0001
 -9.389814E-0001 -8.114609E-0001
  1.350440E+0000 -6.469504E-0001
 -1.028745E+0000 -1.329244E+0000
 -1.379879E+0000  6.313246E-0001
 -4.547140E-0001  1.479697E+0000
 -1.738745E+0000 -1.676928E-0001
  1.698546E+0000  1.440287E+0000
  1.066409E+0000  1.312811E+0000
  2.087671E+0000  3.297909E+0000
 -8.420113E-0002  2.852767E+0000
 -1.621206E+0000  2.617498E-0001
 -1.753047E+0000  6.412234E-0001
  4.110066E-0001  7.857871E-0001
  5.614075E-0001  2.817402E+0000
 -6.742095E-0001  1.358555E+0000
 -1.356401E+0000 -1.624189E+0000
 -5.196906E-0001 -1.354749E-0001
 -4.636086E-0002 -2.315218E+0000
  1.860551E+0000 -1.334800E+0000
  1.094389E+0000  1.295774E+0000
 -1.333199E+0000  7.830482E-0001
 -7.192428E-0001 -1.543182E+0000
  1.364014E+0000 -1.028936E+0000
  2.696476E+0000  6.311341E-0001
  1.230822E+0000  6.688394E-0001
 -1.343280E+0000  8.538825E-0001
 -1.561564E+0000 -3.902820E-0001
 -5.698920E-0001  7.345871E-0002
  8.243233E-0001  1.580241E-0001
  3.468897E-0001  5.735437E-0001
  1.328012E+0000  1.938941E+0000
  5.953846E-0001  3.121546E-0001
  1.520595E+0000  2.711642E-0001
  7.502130E-0001  9.834658E-0003
 -1.479661E+0000 -1.062185E+0000
 -6.014386E-0001 -7.294161E-0003
 -3.011628E-0001 -1.478486E-0001
 -1.479330E-0001 -1.218612E+0000
 -4.644538E-0001  2.447984E-0001
 -1.805845E+0000 -8.506166E-0001
  1.692712E+0000 -2.565081E-0001
  1.056249E+0000  4.966284E-0001
  9.512468E-0001  9.388673E-0001
 -2.922005E-0001 -1.394444E-0001
  1.814148E+0000 -8.042428E-0001
  1.476004E+0000  2.346430E+0000
  4.827152E-0002  2.446434E+0000
 -9.193066E-0002  1.299536E+0000
 -7.360072E-0001 -3.459256E-0001
  1.593723E+0000 -1.212486E-0001
  3.073498E-0001 -1.453868E+0000
 -4.913764E-0001 -5.305396E-0001
 -1.091102E+0000 -2.262673E+0000
 -9.573475E-0001 -2.943424E+0000
  1.330842E+0000 -8.015709E-0001
  1.055543E-0001 -1.568438E+0000
  7.989190E-0001 -1.497102E+0000
  1.543681E+0000 -2.362395E+0000
  9.636385E-0001 -2.986523E+0000
  7.251543E-0002 -2.482244E+0000
  1.308283E+0000 -4.029223E+0000
 -3.174982E-0001 -1.320681E+0000
 -1.783321E+0000  3.406355E-0002
 -2.393195E-0001 -3.619515E-0001
  3.713446E-0001  3.049048E-0001
 -1.465574E+0000  5.438097E-0001
 -2.337291E+0000 -1.928433E+0000
 -1.444871E+0000 -3.444103E-0001
 -1.881561E+0000 -7.578188E-0001
 -1.743808E+0000 -2.224739E+0000
  6.805332E-0001 -2.800077E+0000
 -1.232729E-0001 -2.204431E+0000
 -7.630406E-0001 -4.201082E-0001
 -1.326362E+0000  9.806627E-0002
  3.696301E-0001 -1.899784E+0000
 -2.032772E+0000  7.161817E-0001
 -1.421606E+0000 -3.989890E-0001
  1.371296E+0000 -5.666625E-0002
  1.583052E+0000  3.232092E-0001
 -1.340438E+0000  3.715421E-0001
 -1.606856E+0000 -2.890093E+0000
 -4.090351E-0001 -2.120292E+0000
 -2.482865E-0001  1.224135E+0000
  4.506564E-0001  1.127648E+0000
 -2.590134E-0002 -8.981314E-0001
 -1.474214E+0000 -6.544473E-0001
 -7.344264E-0001 -1.181800E+0000
 -5.782556E-0001 -1.400115E-0001
 -3.549270E-0001  7.688249E-0002
 -1.088881E+0000  5.952637E-0001
 -2.487354E-0001  7.643453E-0001
  9.579454E-0001 -3.218532E-0001
  1.175960E+0000 -1.661690E+0000
  3.450403E-0001  1.669245E+0000
 -1.628646E+0000  1.784933E-0001
  1.513811E+0000 -2.144033E-0001
  1.921901E+0000  5.931391E-0001
  1.975198E-0001  1.799819E+0000
 -5.835284E-0001  1.909774E+0000
 -4.062205E-0001 -1.086643E+0000
  9.037467E-0001 -2.884017E-0001
  5.758215E-0001  6.538764E-0001
 -7.258762E-0001 -2.297353E-0001
 -1.357618E-0001 -4.700027E-0001
 -1.191909E+0000  4.821366E-0001
 -4.155955E-0001 -3.342821E+0000
  7.866468E-0001 -1.758664E+0000
 -7.973839E-0001 -1.232634E+0000
 -4.489423E-0001 -4.949251E-0001
 -3.888239E-0001  1.492100E+0000
 -1.193802E+0000  2.109234E+0000
 -7.267893E-0001  1.925186E+0000
  1.749179E+0000 -3.498015E-0002
  2.361026E+0000  2.122096E+0000
 -9.525631E-0002  8.630263E-0001
 -2.758395E-0001  9.402098E-0001
 -1.184617E+0000 -7.324718E-0001
 -8.756701E-0002 -1.186617E+0000
  1.241009E+0000 -7.384416E-0003
 -5.048341E-0001  1.048950E+0000
 -2.671793E+0000  3.929205E-0001
  6.123403E-0001 -5.872936E-0001
  1.630054E+0000 -5.378834E-0001
  3.071704E-0001  1.025958E+0000
  5.524415E-0001  1.378753E-0001
  3.942270E-0001 -5.522678E-0002
 -2.108861E+0000 -1.993544E-0002
 -2.079235E+0000 -1.838138E-0002
  1.571989E+0000 -6.920445E-0001
  2.445762E+0000  2.922769E-0001
  4.431809E-0001  1.092050E+0000
 -1.778046E+0000  8.761803E-0001
 -1.083022E-0001 -2.747013E-0001
  7.595167E-0001  1.723126E+0000
 -9.411528E-0001  4.811061E-0001
 -3.831687E+0000  8.264046E-0002
  1.550165E-0001 -1.921679E+0000
  3.044189E+0000 -1.260622E+0000
  1.745658E+0000 -3.906953E-0001
 -2.566420E-0001  9.319752E-0001
 -1.565025E+0000 -5.247078E-0001
  4.281552E+0000 -1.470469E+0000
  2.118657E+0000 -1.565583E+0000
  1.078611E+0000 -1.232291E+0000
 -9.026822E-0001 -1.766762E+0000
 -6.571788E-0001 -1.406883E+0000
 -1.498533E+0000 -1.307307E+0000
  1.667857E+0000 -1.795109E+0000
  3.004932E+0000  4.428526E-0001
 -7.652363E-0001  2.111115E+0000
 -3.331719E+0000 -8.967849E-0001
 -6.934283E-0001 -1.583211E+0000
  1.093842E+0000 -8.059318E-0001
  2.154193E+0000  9.510728E-0001
 -1.008384E+0000 -3.310799E-0002
 -2.632709E+0000 -7.223473E-0001
  6.094168E-0001 -2.649641E+0000
  2.622563E+0000  1.045974E-0001
  1.609489E+0000  1.278402E+0000
 -2.145883E+0000  5.749689E-0001
 -1.591130E+0000 -5.032119E-0001
 -2.097487E+0000 -1.059721E+0000
 -5.151136E-0001 -9.520168E-0001
  2.447815E+0000 -4.616728E-0001
  2.504211E+0000 -5.974264E-0001
 -1.372241E+0000  6.591439E-0001
 -1.936080E+0000  5.846086E-0001
 -1.441519E+0000 -6.956361E-0001
  2.093383E+0000 -1.404477E+0000
 -5.319343E-0002 -2.615115E+0000
 -1.944759E+0000 -1.706143E+0000
  7.724192E-0001 -1.169427E+0000
  2.375917E+0000 -4.924118E-0001
  6.568218E-0002  1.191575E+0000
  1.947846E-0001  9.274032E-0001
 -2.316071E+0000 -2.394658E-0001
 -1.980160E+0000 -1.298690E+0000
  6.315076E-0001 -1.884436E+0000
  5.571117E-0001 -1.729815E+0000
  9.407459E-0002 -1.402316E+0000
  2.814512E+0000 -1.931113E-0001
  8.226657E-0001 -1.460108E-0001
  2.842657E-0002  7.086847E-0001
 -3.458650E+0000 -1.512483E+0000
 -1.331088E+0000 -1.634476E+0000
  1.615427E-0001 -3.879080E-0001
  5.498754E-0001 -2.318718E-0001
  1.849345E+0000 -2.776824E-0001
 -1.723496E+0000  1.648289E-0001
 -1.939901E+0000 -5.919228E-0001
  2.588254E-0001 -3.454062E+0000
  4.652045E+0000 -5.264311E-0002
  1.002934E+0000  1.756798E+0000
 -1.634113E+0000  1.263957E+0000
 -7.571805E-0001  9.858183E-0001
  2.101069E+0000  1.590556E+0000
 -7.659993E-0001  1.154905E+0000
 -1.223773E+0000 -7.258017E-0001
  8.097550E-0001 -1.982354E+0000
  1.706342E+0000  8.317517E-0001
 -4.891502E-0002  1.139031E+0000
 -8.018354E-0001 -2.106587E-0001
  8.583986E-0001  1.420426E+0000
 -7.208431E-0001  1.528217E+0000
  2.303275E-0001  6.121118E-0001
  9.170329E-0001  9.151247E-0001
 -1.687490E+0000  6.256549E-0002
  6.199517E-0001  8.314677E-0001
 -6.892982E-0001  1.515620E+0000
 -1.908418E-0001 -2.353986E-0001
  6.636499E-0001 -1.046649E+0000
  3.023532E-0002 -2.801778E-0001
  4.333260E-0001 -1.481652E+0000
 -6.906226E-0001 -1.254038E+0000
 -4.215653E-0001  2.462720E+0000
  2.399246E-0001  1.815402E+0000
  5.902908E-0001  1.364399E+0000
  1.508371E+0000  3.347308E+0000
 -1.268579E+0000  2.779032E+0000
 -1.374935E+0000 -6.218227E-0001
 -1.811273E-0003  5.493654E-0001
  7.225227E-0001  1.135216E+0000
  4.034946E-0001 -1.509795E+0000
 -1.562519E+0000 -1.027050E+0000
 -9.870047E-0001 -2.863540E+0000
  1.881109E+0000 -1.859610E+0000
 -8.898044E-0001 -7.488875E-0001
 -1.532002E+0000 -4.701364E-0001
 -7.716126E-0001 -7.400368E-0001
  5.819735E-0001  3.318767E-0001
 -7.958383E-0002  1.054466E+0000
 -8.561903E-0001  2.047899E+0000
 -1.943829E+0000  3.393099E+0000
 -9.572188E-0001  2.083505E+0000
 -4.940849E-0001  1.501363E+0000
  2.095143E+0000  8.043084E-0001
  9.795893E-0001  8.760570E-0002
  1.049453E+0000 -1.338366E+0000
  9.535048E-0001  8.751088E-0002
 -9.913290E-0001 -1.456305E+0000
 -4.982811E-0001  3.977930E-0001
 -2.362932E+0000  5.435542E-0001
 -2.476100E+0000 -4.367878E-0001
 -1.713484E+0000 -7.128335E-0001
  1.756105E+0000 -7.357186E-0001
 -4.418482E-0001  8.245810E-0003
 -2.426413E+0000  3.946547E-0001
 -7.894882E-0001  5.720533E-0001
  1.080979E+0000  1.032743E+0000
  1.190211E+0000  8.178768E-0001
 -9.334021E-0001  1.765584E+0000
 -3.429358E+0000  2.529140E-0002
 -5.911792E-0001 -3.649397E-0001
  7.992062E-0001  3.150808E-0001
  1.068068E+0000 -1.160915E+0000
 -1.823687E+0000 -1.317249E+0000
 -2.252913E+0000 -2.633829E+0000
 -1.847833E+0000 -8.702684E-0001
  2.441412E-0001 -2.088602E+0000
  1.442110E+0000 -6.334557E-0001
 -5.562001E-0001  1.709932E+0000
 -8.573485E-0001  1.013035E+0000
 -2.411131E-0001 -1.934665E-0001
  3.982984E-0002 -2.701406E-0001
 -1.318992E+0000  1.363809E-0001
 -1.031471E+0000  4.289437E-0001
 -1.141432E-0001  1.650917E+0000
  4.322882E-0001  5.451357E-0001
 -1.245522E+0000 -1.635566E-0001
 -9.591057E-0001 -1.070737E+0000
  7.351434E-0001 -7.006363E-0001
  1.856321E-0001 -2.186241E+0000
 -1.863379E+0000 -2.619998E+0000
  6.100328E-0001 -1.193504E+0000
  1.772173E+0000 -1.968329E+0000
  1.261298E+0000 -5.671977E-0001
  1.112565E+0000  7.318299E-0001
  5.304217E-0002  2.246994E-0001
 -1.250329E+0000 -8.675005E-0002
 -1.518367E+0000 -7.609400E-0001
  7.808501E-0002 -1.793347E+0000
  2.427205E+0000 -1.538525E+0000
 -7.679102E-0001 -1.393732E+0000
 -5.064741E-0001  7.635687E-0002
  4.721948E-0001 -1.881362E-0001
  3.692885E+0000 -1.732182E+0000
  2.496217E+0000  7.395457E-0001
  1.742289E+0000 -1.685127E-0001
 -8.577590E-0001 -2.720810E-0001
 -1.044215E+0000 -3.414894E-0001
 -2.511940E-0001 -7.884652E-0002
  1.844299E+0000  5.354682E-0001
  1.357679E+0000 -1.640548E+0000
 -1.150147E+0000 -1.418079E+0000
  1.039502E+0000 -1.348987E+0000
 -9.401895E-0001  5.074304E-0001
 -2.080983E+0000  6.275930E-0001
 -2.070466E+0000  6.670771E-0001
 -2.996808E-0001 -1.636916E+0000
  2.259131E+0000 -1.938070E+0000
  3.528787E-0001 -1.106146E+0000
  4.199122E-0001 -2.941891E+0000
  3.426401E-0001 -1.103452E+0000
 -1.434037E-0001  8.238559E-0001
 -2.912922E+0000  1.173365E+0000
 -1.780202E+0000 -2.340441E+0000
  2.154060E+0000 -3.535027E+0000
  4.125694E+0000 -2.446856E+0000
  8.848429E-0001 -2.402006E+0000
 -2.205361E+0000 -6.963477E-0001
 -1.291094E+0000 -2.526345E+0000
  2.376993E+0000 -3.056044E+0000
  2.787295E+0000 -1.035908E+0000
 -7.846125E-0002 -4.651392E-0001
 -2.113068E+0000 -8.890304E-0001
 -5.335287E-0001 -1.259723E+0000
  8.962669E-0001 -9.793551E-0001
  1.069627E+0000 -1.653209E+0000
  1.492724E+0000  2.651034E-0001
  3.081452E-0001  2.301200E+0000
 -1.449275E+0000  1.847867E+0000
 -9.331808E-0001  3.344068E-0001
  9.473729E-0001  2.150378E+0000
  2.356959E+0000  2.156501E+0000
  1.616343E+0000  2.989688E+0000
 -3.208852E-0001  1.650697E+0000
  6.666507E-0001  1.566807E+0000
 -4.369345E-0002 -2.306697E-0002
 -7.161022E-0001 -5.823734E-0001
 -2.469894E+0000  1.447000E+0000
  4.569864E-0002  2.049137E+0000
  2.349288E+0000  4.215273E+0000
  9.962211E-0001  7.176089E-0001
 -1.948115E+0000 -2.166998E-0001
 -2.017632E+0000 -1.696335E+0000
 -6.350474E-0001 -4.951577E-0001
 -6.710383E-0001  8.269691E-0001
  2.268976E-0001 -2.892315E-0001
  7.028901E-0001  7.116268E-0001
 -5.439266E-0001  1.086320E+0000
  7.337649E-0001  1.451317E+0000
  5.348193E-0001  2.800890E+0000
 -1.478559E+0000  9.496229E-0001
  1.045502E+0000  4.555032E-0001
  1.691584E+0000  8.495143E-0001
 -6.829375E-0001  1.178833E+0000
 -2.206071E+0000 -3.083304E-0001
  7.426483E-0002 -4.688057E-0001
  4.973220E-0001 -1.479721E-0001
 -1.763427E-0001  4.651586E-0001
 -6.457248E-0001  2.527002E-0001
  2.068495E+0000  2.240005E-0001
  1.983933E+0000 -2.725775E-0001
  1.149274E+0000  2.732360E-0001
  4.184998E-0002 -1.434134E+0000
 -1.067682E+0000  2.803931E-0001
 -6.016999E-0002 -1.381070E+0000
  6.114007E-0002 -1.314246E+0000
 -2.368814E+0000  4.884940E-0001
 -2.507843E+0000  1.544545E-0001
 -2.313359E-0001 -1.498185E+0000
 -2.461001E-0001  3.563761E-0001
  1.314943E+0000  7.450007E-0001
 -2.945075E-0002  7.676239E-0001
 -5.674275E-0001  7.859004E-0001
 -7.963913E-0001 -3.354709E-0001
  2.068512E+0000 -1.964168E-0002
  1.973804E+0000  1.525822E-0001
  3.656348E-0001  1.419337E+0000
 -7.596518E-0001 -7.594844E-0001
 -3.303663E-0001 -9.286581E-0001
 -6.762994E-0001 -1.505561E+0000
  1.023403E-0001 -1.077906E+0000
 -2.014847E+0000 -1.015189E+0000
 -5.869613E-0001 -5.171675E-0001
  7.399846E-0001  2.445653E+0000
  2.384881E-0001  2.433131E+0000
  1.629129E+0000  3.592662E-0001
  7.051745E-0001 -3.313283E-0001
 -2.140834E+0000  1.587425E+0000
 -9.348079E-0001  1.358355E+0000
 -1.024233E+0000  1.713292E+0000
  6.307161E-0001 -1.604914E-0001
  1.305139E+0000 -2.000759E+0000
  2.068768E-0001 -4.842033E-0001
 -1.972090E+0000  5.601618E-0001
 -1.232482E+0000  6.526426E-0002
  1.087757E+0000  1.266283E+0000
 -6.069195E-0001 -4.787607E-0001
 -5.196893E-0001 -9.503277E-0001
  7.789703E-0001 -1.087781E+0000
  1.512580E+0000  3.493530E-0001
 -1.364360E+0000  1.947977E-0001
 -1.420677E+0000 -1.403497E+0000
 -1.951668E+0000 -2.021515E+0000
  1.874313E+0000 -1.338795E+0000
  2.139311E-0001  6.140527E-0001
 -4.433652E+0000  8.825682E-0001
 -1.801399E+0000 -4.648390E-0001
  4.379409E+0000 -8.668647E-0001
  3.433618E+0000  1.851621E+0000
 -1.783506E-0001 -7.317996E-0003
 -5.548535E-0002 -1.115705E+0000
  1.242080E+0000  1.393835E-0001
 -1.413255E+0000  1.874978E+0000
 -2.183824E+0000  1.545449E+0000
  1.083700E-0001 -5.854432E-0001
  3.311399E+0000  7.199128E-0002
  1.521829E-0001  2.660289E+0000
 -6.066848E+0000  2.280276E+0000
 -3.942012E+0000  3.237284E-0001
 -1.887686E+0000  9.675903E-0001
  8.713269E-0001  6.853081E-0001
  1.405095E+0000 -3.930436E-0001
  1.017061E-0001 -1.880239E-0001
 -1.295736E+0000 -1.388018E+0000
 -1.585575E+0000 -8.833827E-0001
 -1.580573E+0000 -1.594192E+0000
  4.790228E-0001 -2.357482E+0000
  2.870095E+0000 -1.522122E+0000
 -4.941226E-0002 -1.127985E+0000
  9.864081E-0002 -1.802707E-0001
  2.966080E-0001 -1.333792E+0000
  3.288639E+0000 -1.251746E+0000
  6.293048E-0001 -3.005142E-0001
 -3.302230E+0000 -8.118294E-0001
 -1.047272E+0000 -1.260898E+0000
  1.398677E+0000 -1.185494E+0000
  4.968309E+0000 -1.238288E-0001
  1.668678E+0000 -1.388474E+0000
 -2.344982E+0000 -5.570106E-0001
 -4.793311E+0000 -2.180674E+0000
 -1.317638E+0000 -1.184809E+0000
  2.100392E+0000  1.113949E-0001
  1.515477E+0000  1.018520E+0000
 -2.950412E-0001 -1.242125E+0000
  4.666095E-0001 -1.518592E+0000
 -1.070255E+0000 -1.275139E-0001
 -8.596940E-0001 -3.434193E-0001
  2.937825E-0001  3.359752E-0001
  2.017149E-0001  9.376129E-0001
 -1.183529E+0000  1.298287E-0001
 -1.498958E-0001 -7.960455E-0001
  3.474971E+0000 -5.440384E-0002
  4.368155E-0001  1.775766E+0000
 -2.454755E+0000  9.026231E-0001
  1.039011E+0000 -9.393222E-0001
  2.396004E+0000 -1.220068E+0000
  4.826445E-0003 -9.377418E-0001
 -1.528047E+0000 -1.264292E+0000
 -2.271688E-0001 -1.189038E-0001
  1.570364E+0000  5.010532E-0001
  3.581955E-0002  6.944836E-0001
 -3.003969E-0001  1.758207E+0000
  2.194676E-0001 -5.155179E-0001
  2.940810E+0000  1.447336E-0001
 -1.994631E+0000  9.687403E-0001
 -3.114967E+0000 -3.148733E-0001
  1.965874E+0000 -1.107574E+0000
  1.980217E+0000 -4.719111E-0001
 -1.909798E+0000 -1.703019E+0000
 -9.158689E-0001 -1.201754E+0000
 -3.032998E-0001 -1.693488E+0000
  2.550512E+0000 -2.796764E-0001
 -6.241994E-0001  2.529964E+0000
 -1.326235E+0000  1.492799E+0000
 -4.816997E-0001 -2.991220E-0001
  1.412613E+0000 -4.866210E-0001
  2.481162E+0000 -1.027234E+0000
 -1.319791E+0000 -1.626537E+0000
 -3.409888E-0001  3.126143E-0001
  3.200691E-0001  1.001012E+0000
  1.444270E+0000 -4.811067E-0001
  2.721166E+0000 -3.908700E-0001
  4.075095E-0001 -1.275036E+0000
  1.865039E-0001 -1.309215E+0000
  6.774616E-0001 -1.228843E+0000
  1.309919E+0000  5.203960E-0001
  5.285361E-0001 -4.212481E-0001
 -1.497446E+0000  9.628398E-0002
 -2.365100E+0000 -2.270026E+0000
 -8.915539E-0001 -1.007728E+0000
  1.205280E+0000  7.344638E-0001
  9.391950E-0001  1.417848E+0000
 -3.620792E-0001  9.015004E-0001
  2.209330E+0000  2.118868E-0001
  1.177676E+0000 -3.419416E-0001
 -9.425289E-0001  2.785511E-0001
 -2.378562E+0000  5.242469E-0001
 -5.009208E-0001  6.844609E-0001
 -1.615582E-0001  1.090778E+0000
 -1.029737E+0000 -5.243203E-0001
  1.888006E+0000 -1.369006E+0000
  1.103183E+0000  9.739160E-0001
 -1.430958E+0000  9.179962E-0001
 -1.872643E+0000 -8.857162E-0001
 -1.631777E+0000 -3.399398E-0001
 -4.844453E-0001 -1.901303E-0001
 -1.219191E+0000 -3.771870E-0001
 -1.372697E+0000 -9.836851E-0001
 -3.869072E-0001 -1.343800E-0001
  2.908249E-0001  1.027099E+0000
 -2.377047E-0001 -2.969875E-0001
  6.812020E-0001  1.279915E-0001
 -2.177455E+0000 -1.908536E+0000
 -1.207533E+0000 -2.112650E+0000
  4.631489E-0001  1.189636E+0000
  3.595850E-0001  1.491139E+0000
  3.091770E-0001 -2.774655E-0001
  2.560048E-0001 -7.735509E-0002
  2.970421E-0001 -4.863311E-0003
  1.747909E+0000  8.786613E-0001
  2.490933E-0001  1.921987E+0000
 -6.255097E-0001 -1.538669E-0001
  8.576673E-0001 -1.042639E+0000
  2.087426E+0000  1.035966E+0000
  5.546288E-0001  1.348351E+0000
 -1.435599E-0002 -8.892292E-0001
  2.083831E+0000 -1.814200E+0000
  1.345870E+0000 -1.693785E+0000
  9.250551E-0001  3.088069E-0001
 -2.502901E-0001 -1.820794E-0001
  3.533373E-0001  1.691714E+0000
 -7.912099E-0001 -4.441737E-0001
 -9.805004E-0001 -8.404851E-0001
 -4.659135E-0001 -2.691948E+0000
  1.204348E+0000 -1.806188E+0000
  1.463905E-0001 -1.359229E+0000
 -2.308379E+0000 -2.641837E+0000
 -1.362451E+0000 -3.702090E+0000
  1.763551E+0000 -8.376481E-0001
  7.376906E-0001  6.244132E-0001
 -1.795758E+0000  8.537109E-0001
 -5.759181E-0001 -1.113805E+0000
  1.914369E+0000 -2.168066E+0000
  5.390016E-0001 -3.999695E-0002
  5.213014E-0001  9.762549E-0001
 -2.198353E-0002 -4.204573E-0001
 -3.736550E-0001 -4.175845E-0001
  4.832576E-0001  7.454024E-0001
 -1.614564E+0000  4.883482E-0001
 -2.569126E+0000  4.127666E-0001
 -1.017586E+0000 -9.438187E-0001
  1.949856E-0001  1.089149E-0001
  3.785791E-0001 -2.056498E+0000
  5.225408E-0001 -4.002937E-0001
  8.419689E-0001  1.780466E+0000
  3.904319E-0001  1.318438E+0000
 -1.258908E+0000  1.550764E+0000
 -1.430210E+0000  2.493127E+0000
  1.099474E+0000  9.562215E-0001
  7.057375E-0001 -1.414598E+0000
  3.209584E+0000 -1.464404E-0001
 -1.410890E-0001 -6.619527E-0001
 -2.131038E+0000 -1.030548E+0000
 -1.160972E+0000 -1.034396E+0000
  3.560234E+0000  9.796010E-0001
  2.397148E+0000  6.828473E-0001
  1.443002E+0000  2.508463E+0000
 -1.645192E+0000  1.571103E+0000
 -1.790282E+0000 -7.938762E-0001
 -3.259709E-0001 -1.117538E+0000
  3.396020E-0001 -7.187813E-0001
 -3.929109E-0001 -1.499502E+0000
 -9.171344E-0001 -1.414940E+0000
 -1.327151E+0000 -1.900900E+0000
 -9.675998E-0002  9.957035E-0002
  2.125790E-0001  2.085353E+0000
 -1.704200E+0000  1.568524E+0000
 -4.326224E-0001 -8.181314E-0001
  3.037373E+0000  2.138454E+0000
 -5.532756E-0001  1.135155E+0000
 -1.226348E+0000 -2.121484E-0001
  8.480977E-0001 -1.101903E-0001
 -2.887238E-0001  1.085763E+0000
  1.098033E+0000  7.886711E-0002
 -1.513340E+0000 -5.314823E-0001
 -1.162760E-0001 -1.896402E+0000
  1.017495E-0001 -1.083193E+0000
  1.373817E+0000  2.374540E-0001
  2.627426E+0000  3.155206E-0001
 -2.228807E-0001  1.692884E+0000
  4.309126E-0001  2.719025E+0000
  8.569603E-0001  5.669846E-0002
  1.032798E+0000 -2.548140E-0001
  2.770776E+0000  1.742214E-0001
  2.833218E+0000  3.082831E+0000
 -1.168202E+0000  1.977095E+0000
 -1.544809E+0000 -1.901287E+0000
 -2.495400E-0001 -2.252731E+0000
  1.149862E+0000 -1.446858E-0001
 -1.317084E+0000  3.124450E-0001
 -2.082401E+0000  6.051948E-0002
  1.670456E+0000  5.304233E-0001
  2.437543E+0000  2.431874E+0000
 -1.638288E+0000  3.960671E+0000
 -4.348050E+0000  1.160844E-0001
 -1.844558E+0000  1.256665E-0001
  1.993242E+0000  1.802932E-0001
  1.332017E+0000  1.738205E+0000
 -2.142325E+0000  3.817170E+0000
 -1.126608E+0000  2.931041E+0000
 -2.679860E-0001  2.280617E+0000
 -3.584797E-0001  2.700251E+0000
 -1.580532E+0000  2.152928E+0000
 -8.220846E-0001 -6.882274E-0001
  5.131485E-0001 -2.195211E+0000
 -3.445775E-0001 -2.195795E+0000
  1.326302E+0000 -1.195991E+0000
 -3.096444E-0001  1.121266E+0000
  7.643800E-0003  1.569097E+0000
 -2.335933E-0001  7.064017E-0001
  2.157511E+0000 -5.472008E-0001
  1.627318E+0000  5.923799E-0001
 -1.131722E+0000 -9.184710E-0001
  9.853414E-0001 -3.177439E-0001
 -6.015392E-0002  9.104446E-0001
 -9.133394E-0001  5.130649E-0002
  8.284450E-0001  1.144790E+0000
  3.243943E-0001  8.066710E-0001
 -5.134740E-0001  1.691190E+0000
  5.797599E-0001 -4.218483E-0001
 -9.730494E-0001  8.831396E-0001
 -1.594518E+0000 -1.173964E-0001
 -9.277276E-0001 -7.797048E-0001
  2.696332E-0001  2.178916E+0000
  1.294212E+0000  9.705735E-0001
  1.369930E-0001  8.060203E-0001
  9.738894E-0001  1.231659E+0000
  3.599456E-0002 -1.339265E+0000
  1.942689E+0000 -2.233577E+0000
  2.177098E+0000 -4.112622E-0001
 -7.495261E-0001 -3.118494E+0000
 -5.862810E-0002 -2.705915E+0000
 -1.275553E+0000 -1.729648E+0000
 -8.398084E-0001 -1.874339E-0001
 -1.710500E+0000 -1.070111E+0000
  2.784648E+0000  1.905250E-0001
  1.552828E+0000  1.532679E+0000
 -1.175955E+0000  1.348765E+0000
 -1.374548E+0000  2.759847E-0001
  1.027134E-0001  6.170294E-0002
 -5.533031E-0001 -4.230321E-0001
  8.855860E-0001  2.033944E-0001
  1.256692E-0001 -2.658324E+0000
 -1.359092E+0000 -8.182692E-0001
  1.891692E-0001  2.336958E+0000
  5.937341E-0004  7.403236E-0001
 -4.332133E-0001  1.591211E+0000
  5.036553E-0001 -2.759810E-0001
  5.291594E-0001 -2.580897E-0001
  5.860437E-0002 -1.409891E+0000
  1.128390E+0000 -1.289812E-0001
  2.288191E+0000 -1.716305E+0000
  1.598339E+0000  9.898790E-0001
  5.431453E-0001  3.534366E-0001
 -7.461593E-0001 -7.680879E-0001
  3.336781E-0001  3.316971E-0001
  1.808656E+0000  2.007139E+0000
  1.346467E+0000  9.180278E-0001
  5.816344E-0002  1.167603E+0000
 -3.782734E-0001 -4.001717E-0001
 -6.836800E-0001 -9.174707E-0001
  1.067819E+0000 -4.687703E-0001
 -5.501995E-0001 -4.270535E-0002
 -3.499299E-0001 -3.750022E-0002
  2.605295E-0001  1.004762E+0000
  1.076819E+0000  1.011618E+0000
  2.360332E+0000  1.004282E+0000
 -7.234564E-0002  1.410438E+0000
  3.007108E-0001  5.917174E-0001
 -2.677440E-0001  3.544516E-0001
 -1.232799E+0000  1.470648E+0000
 -2.689139E+0000  5.408230E-0002
  5.715527E-0001  3.266119E-0001
  9.152668E-0002  2.528883E-0001
  3.174690E+0000 -9.715017E-0001
  1.019299E+0000 -1.718222E-0001
 -8.009797E-0001 -8.871313E-0001
 -6.034326E-0001  1.013893E-0002
 -3.812425E-0001 -4.273029E-0001
  2.764473E-0001  1.509094E+0000
 -2.263604E-0001  1.256775E+0000
 -1.442604E+0000 -6.047474E-0001
  5.072702E-0001 -1.834565E-0001
 -3.933085E-0001  6.403477E-0001
 -4.266181E-0001 -1.697108E-0001
  6.144969E-0001 -3.257183E+0000
  1.654434E+0000 -2.324221E+0000
 -3.367533E-0001 -2.673470E+0000
 -6.164682E-0001 -2.687353E+0000
 -1.005610E+0000 -1.091883E+0000
  1.088382E+0000 -2.908153E-0001
  1.146884E+0000  2.603162E-0001
  1.056883E+0000 -1.004824E+0000
 -9.166922E-0001 -7.658127E-0001
 -1.856205E+0000  1.392505E+0000
 -4.472715E-0001  1.484266E+0000
  1.409898E+0000  2.163500E+0000
  5.160125E-0001  1.257583E+0000
  7.597993E-0001  6.720427E-0001
  5.173176E-0001  1.449685E+0000
 -1.067949E+0000 -6.502807E-0001
 -3.910294E-0001  4.908378E-0002
  1.827842E+0000 -1.514233E-0002
  8.877157E-0001  2.333649E+0000
  8.662680E-0001  1.329033E+0000
 -7.674199E-0001  1.318187E+0000
 -1.102058E+0000  9.064742E-0001
 -4.448103E-0001  1.364006E+0000
  3.533268E-0001 -1.134114E-0001
  8.504092E-0001  1.119528E+0000
  1.500762E+0000  8.848835E-0001
  3.469383E-0001  6.760681E-0001
 -1.444645E+0000  5.734431E-0001
 -2.488934E-0001 -9.914530E-0001
  3.729304E-0001 -6.680761E-0001
  1.998070E+0000  3.892471E-0001
  1.091102E+0000  1.164496E+0000
 -1.356743E+0000 -1.393045E+0000
 -4.027350E-0001 -1.826866E+0000
  1.485649E+0000  2.874743E-0001
 -1.331942E+0000 -1.114830E+0000
 -2.147992E+0000 -2.144916E+0000
  1.197371E-0001 -1.360087E+0000
  9.098278E-0001 -1.769555E+0000
 -1.514232E+0000  7.358454E-0001
 -2.997048E+0000  1.195698E+0000
 -7.517606E-0001 -1.039865E-0001
  2.738061E+0000 -7.569922E-0001
  5.523333E-0001  6.564658E-0001
  5.354001E-0001  4.531833E-0001
  1.121475E+0000 -9.454997E-0001
  1.227633E+0000 -2.405374E+0000
 -1.286751E+0000 -8.096649E-0001
 -3.081702E+0000  6.180830E-0001
 -5.476857E-0001 -3.204999E-0001
  3.809770E-0001  6.168960E-0001
  9.936600E-0001  2.113039E+0000
 -1.336353E+0000  2.497260E+0000
 -3.128986E-0001  3.481978E-0002
  2.899072E+0000 -5.560509E-0001
  6.498346E-0001  1.426526E+0000
 -9.793862E-0001 -3.363520E-0002
  1.680756E-0001 -9.427964E-0001
  1.643061E-0001 -3.742673E+0000
 -7.188892E-0001 -1.083339E+0000
 -1.594375E+0000  1.091341E+0000
 -1.194893E+0000  7.870529E-0001
  2.251876E-0002 -1.380019E+0000
  3.962188E+0000 -2.098787E+0000
  2.201415E+0000 -1.424851E+0000
 -2.606317E+0000  7.599350E-0001
 -2.709860E+0000 -2.245268E+0000
 -1.624166E+0000 -3.639886E+0000
  3.939238E+0000 -3.640481E+0000
  2.797516E+0000  3.155826E-0001
 -8.956066E-0001 -8.859846E-0001
 -5.528673E-0001 -4.302964E-0001
  1.005040E+0000 -1.384243E+0000
  9.338890E-0001 -7.871194E-0001
 -1.809593E+0000 -5.241768E-0001
 -1.591254E+0000  1.485885E-0001
 -4.550751E-0001 -2.476549E-0001
  1.319602E+0000  3.629992E-0001
 -1.123176E+0000  5.981352E-0002
 -1.201680E+0000  6.041560E-0001
  5.226678E-0001  7.177374E-0001
  1.267454E+0000  1.202276E-0001
 -2.170386E+0000  1.841188E+0000
 -1.544532E+0000 -3.038827E-0001
  4.221177E+0000  1.943658E+0000
  9.336388E-0001  7.897521E-0001
  3.945375E-0001  2.779936E-0001
 -2.221354E+0000 -1.130656E+0000
 -8.875713E-0001  3.215659E-0001
 -1.509876E+0000  2.281685E+0000
 -3.553947E-0001  2.135887E-0001
  1.259928E+0000 -4.867024E-0001
  6.723807E-0001 -1.274819E+0000
 -9.479351E-0001 -1.366732E+0000
 -8.227112E-0001 -9.703136E-0001
 -1.297264E+0000 -5.362478E-0001
 -8.665524E-0001 -1.173626E+0000
  3.754750E-0002 -1.201502E+0000
  1.410833E-0001 -9.234288E-0001
  1.148534E+0000 -6.713371E-0001
 -1.330743E-0001  1.553751E-0001
 -1.910980E+0000  1.666289E+0000
 -4.167427E-0002 -7.894840E-0001
  1.098875E+0000 -7.546138E-0001
 -5.967042E-0002 -1.495623E+0000
 -6.790419E-0001 -7.422607E-0001
 -2.158674E-0001 -1.818246E+0000
  1.976118E+0000 -4.274017E-0001
 -4.616702E-0001 -5.927576E-0001
 -3.310119E+0000 -2.287071E+0000
 -3.810852E-0001 -1.877216E+0000
  4.386298E-0001 -1.071362E+0000
 -1.207510E+0000 -1.428658E+0000
 -9.755388E-0001 -9.720684E-0001
  6.490240E-0001  4.277004E-0001
  6.403028E-0001 -1.771436E+0000
  8.220508E-0001 -2.416892E+0000
  1.155355E+0000 -5.361534E-0001
  3.260318E+0000 -1.246339E+0000
  3.210388E-0001 -8.694052E-0001
 -2.023870E+0000 -6.247101E-0001
 -4.069672E-0001 -1.750556E+0000
  1.120121E+0000 -5.967092E-0001
  1.557481E+0000  1.591289E+0000
 -8.759627E-0001  1.352076E+0000
  1.702462E+0000 -1.015121E-0001
  1.813640E+0000 -7.368783E-0001
 -1.429054E-0001  6.943510E-0001
 -1.511143E+0000 -4.299752E-0001
 -1.989959E+0000 -1.025115E+0000
 -1.077801E+0000  1.658167E-0001
  3.337809E-0001  8.703695E-0001
  1.511678E-0001 -9.529607E-0001
 -6.747326E-0001 -7.920116E-0001
 -2.083295E+0000  7.318979E-0001
 -2.015505E+0000  6.829881E-0001
 -3.706306E-0001 -1.533054E+0000
  5.485520E-0001 -4.715181E-0001
 -4.399766E-0002  6.307679E-0002
 -8.762523E-0001 -1.158797E+0000
 -3.853024E-0001  6.230950E-0001
 -2.237440E-0001  1.127378E+0000
 -2.412706E+0000  3.979157E-0001
 -2.842826E-0002 -1.518560E+0000
 -3.445595E-0001  1.980077E-0001
 -1.157304E-0001 -1.513993E+0000
  6.540220E-0001 -2.328055E-0001
  1.157213E+0000 -1.928014E+0000
  4.469799E-0002 -9.436897E-0001
  4.687865E-0001  3.592747E-0001
  1.317796E+0000  1.386967E+0000
 -1.586134E+0000 -3.456255E-0002
  1.530559E+0000 -1.429591E-0001
 -2.923352E-0001 -1.192590E+0000
  6.501488E-0001 -3.098913E-0001
  4.213944E-0001 -6.402747E-0001
  7.226497E-0001 -3.628648E-0001
  9.575057E-0001  6.552772E-0001
 -1.769802E+0000 -3.663893E-0001
 -2.805543E+0000 -1.096867E+0000
 -4.297654E-0001 -8.257716E-0001
  2.791823E-0001  7.820470E-0001
  2.714956E+0000  4.967886E-0001
  6.717209E-0001 -1.984315E-0001
 -8.048117E-0001  3.405787E-0002
 -1.270964E+0000 -6.934827E-0001
  9.200777E-0001 -9.906258E-0001
  1.164263E+0000 -1.724572E+0000
 -3.587374E-0001 -1.561097E+0000
 -5.723600E-0001 -1.217413E+0000
  5.144205E-0001 -2.037063E+0000
  1.918594E+0000  4.139489E-0001
 -7.662913E-0001  6.315883E-0001
 -1.333531E+0000 -1.616278E+0000
 -9.820916E-0001 -2.491563E+0000
 -1.063729E-0001 -3.518005E-0001
  1.093514E+0000  4.445006E-0001
  8.888728E-0001  1.418469E+0000
 -7.727735E-0001  1.036064E+0000
  8.983071E-0001  8.585119E-0001
 -6.476763E-0001  1.036226E+0000
 -2.040161E+0000  7.119788E-0001
 -1.870293E-0001  1.382780E+0000
 -9.012989E-0001  1.163005E-0001
 -1.587423E+0000 -4.380113E-0001
  4.300231E-0001 -2.042571E-0001
 -1.861318E-0001 -6.093442E-0001
  1.659510E+0000 -1.184409E+0000
 -1.887281E+0000 -1.797318E-0001
 -9.303533E-0001 -1.279520E+0000
 -1.894844E-0002 -1.914647E+0000
 -3.569089E-0001 -4.497486E-0001
 -6.243213E-0001 -9.370278E-0001
 -6.613784E-0001 -1.186705E+0000
  1.797604E-0002  6.626644E-0002
 -1.736643E+0000 -4.834994E-0001
  1.122147E+0000 -5.680286E-0001
  2.039036E+0000 -8.334218E-0002
  1.369019E+0000  2.397744E-0001
 -1.740077E+0000 -1.671017E-0001
 -2.438661E+0000  4.708602E-0001
 -2.143030E+0000 -1.018669E+0000
 -2.192131E+0000 -3.377588E+0000
  2.154430E+0000 -2.978406E+0000
  2.326400E+0000 -3.661102E-0001
 -8.041547E-0001 -1.014165E+0000
 -1.512613E+0000 -2.390868E-0001
 -8.109088E-0001  1.894356E-0002
 -2.425417E+0000 -1.103579E+0000
 -9.942188E-0001  1.041776E+0000
 -1.470046E+0000 -3.830950E-0001
  1.468848E+0000  8.277499E-0001
 -6.620993E-0002  2.412532E+0000
 -1.761094E+0000  1.404853E+0000
 -3.491928E-0001  1.050996E+0000
  8.123337E-0001  1.938141E+0000
  1.533582E+0000 -2.287652E-0001
  1.128025E+0000  4.367995E-0003
  7.849757E-0001  4.750914E-0001
  1.549242E-0001 -8.633339E-0001
  6.693440E-0001 -4.990845E-0001
  2.804240E-0001  1.640688E+0000
 -1.929078E+0000  1.334971E+0000
  1.132828E+0000 -1.375032E+0000
  1.019441E+0000  6.471166E-0001
 -7.931012E-0003  7.551533E-0001
 -5.690558E-0001 -1.092704E+0000
 -1.773676E+0000 -1.381368E+0000
  1.598734E-0001 -1.799655E+0000
 -3.009194E-0001  6.459862E-0001
 -1.980459E+0000  7.103352E-0001
 -7.408928E-0001  6.049989E-0001
 -1.299208E-0001  1.705526E-0001
 -6.472921E-0001  1.828796E+0000
  1.456508E-0001 -9.181920E-0002
  5.317272E-0001  1.079365E+0000
  1.725822E+0000  8.806113E-0001
  1.782429E+0000  9.220003E-0001
  5.180887E-0001  9.555739E-0001
 -1.306520E+0000  1.649160E+0000
 -2.643791E+0000 -2.107526E-0002
  6.149131E-0001 -1.062601E+0000
  2.249692E+0000 -1.390521E+0000
 -4.902477E-0003 -6.299146E-0001
  2.142536E+0000 -5.994538E-0001
  1.392493E+0000 -1.096888E+0000
 -5.074518E-0001  1.149574E+0000
 -5.761023E-0001  8.014285E-0001
 -1.138279E+0000  3.212931E-0001
  3.901311E-0001  6.211291E-0001
  6.817059E-0001  1.951013E+0000
 -5.891759E-0001  6.909540E-0001
 -1.226809E+0000  3.967526E-0002
 -1.612356E+0000  1.151994E+0000
 -1.582517E+0000  1.816710E-0001
  2.531649E+0000  1.487448E-0001
  1.646316E+0000 -1.726488E-0001
  9.736222E-0001  8.365723E-0001
 -1.783064E+0000 -5.657895E-0001
  7.704436E-0001 -3.665361E-0001
 -3.121532E-0001 -9.175777E-0001
 -1.804293E+0000 -1.200666E+0000
  8.096006E-0002 -1.558661E+0000
  3.095322E+0000  6.721063E-0001
  2.142967E+0000  2.661364E-0001
 -7.535680E-0001  8.132770E-0001
 -1.438561E+0000 -1.484055E+0000
 -6.074336E-0001  8.836279E-0002
  3.180461E+0000  2.559947E+0000
  7.610612E-0001  2.413520E+0000
 -2.875809E+0000  2.276864E+0000
 -1.159888E+0000  3.104533E-0001
  5.035131E-0002 -1.135222E+0000
  1.170622E+0000  3.096458E-0002
 -1.205753E-0001 -7.136058E-0001
 -6.346279E-0001  5.245798E-0001
 -9.631703E-0001  6.048845E-0001
 -1.272236E+0000  1.697334E+0000
 -7.750049E-0001  1.561155E+0000
 -5.379083E-0004 -6.077886E-0001
  2.054677E+0000 -1.939961E-0001
 -2.362557E+0000 -1.306326E-0001
 -1.024172E+0000 -2.466916E+0000
 -1.099211E-0001 -1.389863E+0000
  2.268289E+0000 -8.227423E-0001
 -1.795478E+0000 -1.261254E+0000
 -2.382364E+0000 -8.211528E-0001
 -1.781531E+0000 -2.640637E-0001
 -1.608197E+0000  9.781917E-0001
 -2.664684E+0000  2.309539E+0000
  9.084151E-0001  1.627566E+0000
  4.255376E-0001  8.063286E-0002
 -1.017130E-0001  1.101922E+0000
  2.190014E-0001  6.504093E-0001
 -9.651104E-0002  1.135297E+0000
 -1.724343E+0000  1.244304E+0000
 -8.143128E-0001  2.954665E-0001
 -1.385810E+0000 -3.635845E-0001
  1.754445E+0000 -2.170379E-0002
  6.348027E-0001 -5.974747E-0001
  7.132990E-0001  4.716869E-0001
  1.242467E+0000  1.798761E+0000
  1.205218E+0000 -8.669982E-0001
 -1.091417E+0000 -9.466837E-0002
 -1.283242E+0000  1.127930E+0000
  7.182902E-0001 -7.279758E-0001
  1.937483E+0000 -1.172701E+0000
 -1.827641E+0000 -5.710999E-0001
 -3.555835E+0000 -3.820149E-0001
 -4.306262E-0001 -6.726517E-0001
  1.025008E+0000  4.299541E-0003
 -4.306529E-0001  1.400459E-0002
 -1.501781E+0000  3.229357E-0001
 -2.244677E+0000 -2.881618E-0001
  2.972058E-0001 -3.229231E-0001
  3.816304E+0000 -2.002043E-0002
  2.663586E+0000 -4.577289E-0001
 -1.710941E-0001  2.798786E-0001
 -6.517070E-0001  8.403814E-0001
  1.502548E+0000  5.716671E-0001
  1.597507E-0001  8.602473E-0001
  7.427970E-0001 -1.205950E+0000
  3.461812E-0001 -1.501915E+0000
 -8.942717E-0002 -6.259206E-0001
 -1.664496E-0001 -4.042044E-0002
  3.857877E-0001  1.135991E+0000
 -9.692398E-0001  3.802397E-0001
 -1.536448E+0000 -1.940784E+0000
 -6.018280E-0001 -7.382538E-0001
 -1.322059E+0000 -2.473393E-0001
 -1.005484E-0001 -1.282163E+0000
 -1.977282E-0001 -5.320046E-0001
  1.053213E+0000  3.966902E-0001
 -4.524602E-0001  1.845685E+0000
 -1.030609E+0000 -9.185372E-0001
 -5.935104E-0001  1.012447E+0000
 -9.939594E-0001 -1.197838E+0000
 -1.499346E+0000 -1.379806E+0000
  1.848920E+0000  1.534988E-0001
 -1.946359E-0001 -9.567836E-0002
 -8.434795E-0001 -6.755639E-0001
  1.346633E+0000 -1.322713E+0000
  1.011614E+0000 -1.258834E+0000
 -3.425237E-0001  1.854712E-0001
 -1.518145E+0000 -7.220950E-0001
  5.760540E-0001 -7.606660E-0001
 -8.649023E-0001 -3.753204E-0001
  7.377984E-0001 -1.499536E-0001
 -8.549475E-0001  6.741963E-0001
 -1.326666E-0001 -8.666437E-0001
  6.917558E-0001 -7.274478E-0001
 -7.079790E-0001 -1.717215E+0000
 -2.275820E+0000 -2.334701E+0000
 -1.400675E+0000 -2.255618E+0000
 -3.272001E-0001 -4.173218E+0000
  2.895789E-0001 -2.805962E+0000
 -5.223455E-0001 -1.080805E-0001
  1.315396E+0000 -1.079545E+0000
 -4.030868E-0002 -1.797605E+0000
  7.181516E-0001 -6.778185E-0002
 -2.212045E+0000  1.204907E-0001
  1.065092E+0000  4.654853E-0001
  3.502717E-0001 -3.553602E-0001
  4.069896E-0001 -4.881478E-0001
 -8.569169E-0001 -1.666783E+0000
  4.865505E-0001 -2.514775E+0000
  9.477197E-0001 -7.617104E-0001
 -1.089007E+0000 -2.831231E-0001
 -3.099689E+0000  1.374450E+0000
 -1.733889E+0000  1.583687E+0000
 -5.031216E-0002  1.463532E+0000
  1.678045E+0000  3.136042E+0000
 -2.005613E+0000  1.688347E+0000
 -1.814763E+0000  3.204211E-0001
 -2.107231E+0000 -7.067565E-0002
 -1.048202E+0000 -4.984932E-0001
  1.720498E+0000  7.203529E-0001
 -8.481855E-0001  9.416912E-0001
 -1.081755E+0000 -1.297074E-0001
  1.337040E+0000 -7.259163E-0001
  2.956999E+0000  8.263473E-0001
 -2.958725E-0002  5.548196E-0001
 -1.085261E+0000  2.629417E+0000
 -1.649076E+0000  1.273462E+0000
  1.936442E-0001  2.139157E+0000
  1.325322E+0000  1.003154E+0000
  1.800602E+0000  1.468767E-0001
  1.282449E+0000  1.157688E+0000
 -9.490274E-0001  1.536727E+0000
 -2.105813E+0000  7.489205E-0001
  5.714366E-0002 -6.148109E-0001
  3.252525E-0001 -1.023369E-0001
 -1.046941E+0000  1.591650E+0000
 -2.122911E+0000  3.032373E-0001
  2.014133E-0001 -2.083899E-0001
  2.754225E+0000  2.780345E-0002
 -9.337792E-0001 -2.024253E-0001
 -2.271175E+0000  1.566063E+0000
 -1.275431E+0000  1.964439E-0001
  3.409322E+0000  9.740021E-0001
  1.829233E+0000  1.182567E+0000
  9.184174E-0002  7.333892E-0001
 -1.739782E+0000  9.406232E-0001
 -2.285052E+0000  9.289822E-0001
  8.403353E-0001  5.642245E-0001
  8.335669E-0001  2.358696E+0000
  7.094745E-0001  2.445367E+0000
 -1.885060E-0001 -8.574908E-0001
  3.744557E-0001  5.911442E-0001
  6.972623E-0001  5.191879E-0001
  7.008774E-0001 -5.451496E-0001
  5.098128E-0002  1.875400E+0000
 -1.142605E+0000  6.787635E-0001
 -6.190105E-0001  2.682879E+0000
 -5.036473E-0001  1.687680E+0000
 -7.889546E-0001  1.098645E-0002
  1.111517E+0000  5.275619E-0001
  1.575061E+0000 -3.321495E-0001
  5.642264E-0001 -9.169260E-0001
 -1.976840E+0000  1.956415E-0001
 -7.572542E-0001  1.745537E+0000
  2.089353E+0000  1.185761E+0000
  1.162306E+0000  8.442029E-0001
  2.307168E-0001  1.375093E+0000
 -2.464290E+0000 -2.108640E+0000
 -7.716882E-0001 -2.433545E+0000
  2.937358E-0001 -9.614585E-0001
  9.093866E-0001 -1.841181E+0000
  1.034445E+0000 -2.961785E-0001
  1.919386E-0001 -1.963598E-0001
 -6.579718E-0001  3.033875E-0001
 -1.577392E-0002  7.823340E-0001
 -2.540124E+0000  1.342321E+0000
 -4.119175E-0001 -7.754616E-0001
  1.354067E+0000  1.149393E+0000
  1.127734E-0001 -8.321945E-0001
  1.553725E+0000  5.582477E-0001
 -2.675776E+0000  1.020517E+0000
 -1.256630E+0000  1.121866E+0000
  4.294220E-0001  1.617755E+0000
 -7.140094E-0001  1.424835E+0000
 -8.158453E-0001 -2.850654E-0001
  1.574041E+0000 -1.167305E+0000
  1.785904E+0000  1.713821E-0001
 -1.111862E-0001  3.344233E-0001
 -2.292319E+0000 -1.140695E-0001
 -2.634483E+0000 -1.173084E+0000
 -8.693799E-0001 -1.666465E+0000
  5.310626E-0001  6.878804E-0001
 -1.005870E+0000  1.838404E+0000
 -6.298011E-0001 -2.778638E-0001
  1.427612E+0000  1.302329E+0000
 -8.003179E-0002  1.098601E+0000
 -4.453099E-0001 -6.320329E-0001
 -7.772967E-0002 -1.060694E+0000
 -1.388789E-0001 -9.089358E-0001
  5.073280E-0001  5.416511E-0001
 -9.314670E-0001 -6.411822E-0002
 -5.403778E-0001  6.939070E-0001
 -7.421681E-0001  1.068930E+0000
 -2.301263E+0000 -9.539036E-0001
  2.253151E+0000 -1.839113E+0000
  2.167162E+0000 -1.915088E+0000
  4.290545E-0001 -1.246238E+0000
 -9.315921E-0001 -2.064448E+0000
  8.303273E-0001 -1.620040E+0000
  1.032196E+0000  1.309727E+0000
  7.509942E-0001  2.659459E+0000
  4.333022E-0001  3.826938E+0000
 -6.136031E-0001  1.726509E+0000
 -9.530238E-0001  1.213919E+0000
 -1.020268E+0000  1.472658E+0000
 -1.921667E-0001  5.027294E-0001
  2.264255E+0000  4.084966E-0001
  4.287556E-0001 -4.357489E-0001
  6.407930E-0001  2.012663E+0000
 -1.533774E+0000  1.162111E+0000
 -4.958440E-0003  1.875072E+0000
 -4.666380E-0001  1.293930E+0000
  2.887211E+0000  2.407057E+0000
 -2.287331E-0001  8.940256E-0001
 -1.503087E-0001 -1.504845E+0000
  1.561405E+0000 -3.498382E+0000
  2.070784E+0000 -2.147666E+0000
  5.592282E-0001 -1.130476E+0000
  1.141788E+0000  3.534696E-0001
 -1.027609E+0000  5.480389E-0001
 -1.180363E-0001 -1.304288E+0000
  3.938086E+0000  1.717073E-0001
  4.384932E-0001  1.011638E+0000
 -2.556745E+0000  9.537396E-0001
 -2.296359E+0000  1.272077E+0000
  1.456067E+0000 -1.234129E-0001
  2.799861E+0000  2.849355E+0000
 -1.365772E+0000  1.728507E-0001
 -1.797253E-0001  5.349163E-0001
  2.211889E+0000  1.375577E+0000
  2.480992E+0000  6.215930E-0001
 -4.352781E-0001  1.015461E+0000
 -3.106509E+0000 -9.094073E-0001
 -2.101321E+0000 -2.732070E+0000
  2.668822E+0000 -2.158546E+0000
  3.537275E+0000  1.243022E+0000
  1.076559E+0000  1.852712E+0000
 -1.740351E+0000 -2.612667E-0001
 -1.211758E+0000  5.922478E-0002
  1.397712E+0000  1.440966E+0000
  1.425568E+0000  1.221127E+0000
  5.762731E-0002  6.968556E-0001
  2.044749E-0001  9.298163E-0002
 -8.145531E-0001  3.311847E-0001
 -1.936668E-0002 -1.549997E+0000
  2.257170E+0000 -1.188338E+0000
  1.638311E+0000 -1.014570E+0000
 -5.820769E-0001 -4.870863E-0001
 -3.071521E+0000 -1.771686E+0000
 -4.158749E-0001  3.088893E-0001
  5.557397E-0001  1.492413E+0000
  2.495846E-0001  1.212780E+0000
 -9.766111E-0001  7.738306E-0001
 -6.151860E-0001 -1.367167E-0001
  1.676292E+0000 -3.333001E-0001
  3.646416E-0001  1.188786E+0000
  7.039370E-0002 -1.052228E-0001
 -2.217167E-0001 -1.168454E+0000
  8.034210E-0001 -1.775276E+0000
  1.839158E-0001 -1.879889E+0000
  1.355860E-0001 -2.078282E+0000
  3.035417E-0001 -1.910375E+0000
 -1.664036E-0001 -1.362142E+0000
 -2.075276E+0000 -1.790252E+0000
  1.502280E+0000 -1.376883E+0000
  2.019354E+0000  6.293694E-0001
  6.386034E-0001  3.698600E+0000
 -2.685689E+0000  3.163629E+0000
 -1.407641E+0000  7.197308E-0001
  1.600730E+0000  1.862918E+0000
 -1.493072E-0001  1.330586E+0000
  2.374539E+0000  6.435482E-0001
  8.284368E-0001  1.175537E-0001
 -4.203672E-0001  1.236554E+0000
 -9.129112E-0002 -8.317016E-0001
  2.051554E+0000 -7.191708E-0001
  1.452570E+0000  5.817001E-0001
  9.868386E-0001 -1.410306E+0000
  8.584936E-0001 -1.197865E+0000
  2.190122E+0000 -1.910050E+0000
 -5.714850E-0001 -3.205137E-0001
 -1.801467E+0000 -3.020542E+0000
  3.090129E-0001 -7.050199E-0001
  1.862138E+0000  1.060121E+0000
  3.677246E-0001 -8.720846E-0002
  1.127634E+0000 -2.483979E+0000
  1.758354E+0000 -1.882607E+0000
  3.574204E-0001 -2.959228E+0000
  3.081443E-0002 -6.296977E-0001
 -1.117654E+0000  5.036040E-0001
 -1.591415E+0000  1.676385E-0001
  3.453320E-0001  6.514396E-0001
  9.078152E-0001  1.806292E+0000
  3.277166E-0002 -5.941396E-0001
  1.729915E+0000 -1.970260E-0001
  2.950386E+0000  9.038389E-0001
  1.784783E+0000  3.511298E-0001
  1.026094E+0000  3.002763E-0001
 -2.642399E+0000  4.601150E-0001
 -8.202114E-0001 -8.943579E-0001
  1.141006E+0000 -2.181077E+0000
  2.884482E+0000  6.989231E-0001
  6.387079E-0001  1.308179E+0000
 -2.646984E-0001  1.937785E+0000
 -1.077780E+0000  2.653659E+0000
  7.649016E-0001  7.825822E-0001
 -2.012337E-0002 -1.178852E+0000
  1.067589E+0000 -7.244831E-0001
  1.001778E+0000 -9.421653E-0001
  1.228021E+0000 -1.431439E+0000
  6.929919E-0002 -6.641118E-0001
 -1.426476E+0000 -9.803150E-0001
 -3.457919E+0000 -2.770306E+0000
 -2.046622E+0000 -2.982484E+0000
  7.202824E-0001 -1.656075E+0000
  9.395816E-0001  1.283011E+0000
  7.766807E-0001 -3.561689E-0001
 -1.174709E+0000 -6.459720E-0002
 -5.658296E-0001  4.146930E-0001
  9.453397E-0002  6.751488E-0001
 -2.442029E-0001 -8.274303E-0001
  3.338303E-0001  6.331662E-0001
 -4.134870E-0001  1.343807E+0000
 -3.783765E-0001  2.075053E-0001
  1.380232E+0000  1.844072E+0000
  1.760323E-0001  2.161526E+0000
 -2.528488E+0000  1.173001E+0000
 -4.554575E-0001 -7.053854E-0001
  3.831074E+0000 -5.794494E-0001
  2.229942E+0000  1.121507E+0000
 -1.092255E+0000  1.645371E+0000
 -2.015072E+0000 -4.987229E-0001
 -1.888890E+0000 -6.374868E-0002
  1.013947E+0000  1.193260E+0000
 -7.170714E-0002  2.911650E+0000
 -2.075782E+0000  3.614454E+0000
 -3.437873E-0001  1.551146E+0000
 -1.599708E+0000 -3.278280E-0002
 -6.645205E-0001 -1.564266E+0000
  2.270831E+0000 -7.523652E-0001
 -9.217578E-0001  2.172317E-0001
 -2.466453E+0000 -8.382073E-0001
 -1.164238E+0000  2.001685E+0000
 -4.834705E-0001  6.847736E-0001
 -5.113242E-0001  2.172167E-0001
  1.335655E+0000  6.950437E-0001
 -8.432490E-0002  1.088338E+0000
  8.934136E-0001  4.461265E-0001
 -8.065401E-0001 -1.075900E+0000
 -5.428046E-0001  2.200451E-0001
 -3.923774E-0001  3.343436E-0001
 -1.864051E-0001  9.237195E-0001
  7.275541E-0001 -6.606037E-0001
  2.249260E+0000 -2.111277E+0000
  8.572062E-0001 -2.355352E+0000
 -4.783923E-0001 -9.592694E-0001
 -2.043742E+0000 -2.141490E+0000
 -3.609136E-0001 -1.137364E+0000
  2.152807E-0001  1.238028E+0000
 -1.580904E+0000  3.194985E-0001
  6.039394E-0002  3.301896E-0001
 -5.038312E-0001 -2.307165E-0003
  1.959271E+0000 -1.599896E+0000
  1.331425E+0000 -1.380268E+0000
 -5.749190E-0001 -2.558858E+0000
  2.968796E-0001 -4.689728E-0001
 -2.679195E+0000 -1.901718E+0000
  7.086357E-0001 -3.304226E+0000
 -3.415048E-0001 -1.750049E+0000
 -9.985518E-0001  1.309775E-0002
 -3.013506E-0001  2.109917E+0000
 -1.575661E+0000  2.151922E+0000
 -1.492234E+0000  1.861823E+0000
  2.524977E+0000 -9.600741E-0002
  3.566314E+0000  1.203643E+0000
 -7.451669E-0001  1.024064E+0000
 -1.979255E+0000  8.327292E-0001
 -9.896209E-0001 -8.815202E-0001
  2.225845E+0000  8.788314E-0001
  3.427996E-0001  3.257866E+0000
 -6.449996E-0001 -9.227400E-0001
 -2.722497E-0001 -1.397794E-0001
  8.820442E-0002  1.041968E-0001
  1.313853E+0000  8.739533E-0001
 -2.139709E+0000 -1.599174E-0001
  3.493402E-0001 -1.867256E+0000
 -7.222870E-0001  6.027045E-0002
  9.935757E-0001  7.264767E-0001
  1.605923E+0000 -9.503039E-0001
  9.267687E-0001 -2.653262E-0001
  9.639799E-0001  2.236174E+0000
 -3.109649E+0000  2.591702E-0001
 -1.254555E+0000 -1.399237E+0000
  1.772425E+0000 -6.449975E-0001
  9.374470E-0001 -1.340789E+0000
  1.239927E+0000 -1.645871E+0000
  4.219844E-0001 -1.830937E+0000
  1.421972E-0001 -2.689371E+0000
  2.159443E+0000 -9.924822E-0001
  2.286043E+0000  4.142863E-0001
 -4.388078E-0001 -2.045038E+0000
 -2.091631E+0000  6.163284E-0003
 -2.826438E-0001 -7.159905E-0001
  9.183430E-0001  6.688842E-0001
 -3.290877E-0001  8.351975E-0001
  9.906830E-0001  8.438947E-0001
  7.982031E-0001 -1.528871E+0000
  1.503201E+0000 -3.743789E+0000
  4.811712E+0000 -8.080312E-0001
 -2.292430E-0001  4.106227E-0001
 -2.521509E+0000  1.735050E-0001
 -3.772613E+0000  3.733045E-0001
  1.614896E+0000  3.662536E-0001
  2.468184E+0000 -1.757892E-0001
  2.234702E+0000 -1.186929E+0000
  1.045699E+0000 -8.226752E-0001
 -1.981102E+0000 -1.505613E+0000
 -1.673113E+0000 -1.232374E+0000
  1.294389E+0000 -4.487671E-0001
  1.693543E+0000  7.410129E-0001
 -4.394069E-0001  1.743811E+0000
 -4.280912E-0001  2.234108E+0000
 -1.645195E+0000  1.284205E+0000
  2.909049E-0001  2.137152E+0000
 -2.041388E-0001  1.159610E+0000
  9.070962E-0001 -2.330983E-0001
  1.837277E+0000  6.958910E-0001
 -7.253521E-0001 -1.815094E+0000
  5.633775E-0001  1.572154E-0001
 -1.826890E+0000  1.358946E+0000
 -1.880325E+0000  6.147623E-0001
  4.658415E-0001 -1.069100E+0000
  2.124870E+0000 -4.908062E-0001
  4.915013E-0001 -3.887578E-0001
  8.238192E-0002 -4.225257E-0001
 -1.670755E-0001  1.538139E-0001
  6.509704E-0001  1.886841E+0000
 -1.439288E-0001 -1.032612E-0001
 -3.230416E-0001  6.692908E-0001
 -3.011923E-0001  3.059784E-0001
  9.223873E-0001  9.902348E-0001
  1.241675E+0000 -4.424330E-0002
 -1.873777E+0000 -4.103319E-0001
 -1.707817E+0000 -4.085868E-0001
  1.784724E+0000  2.992888E-0001
  1.356401E+0000  4.733118E-0001
  8.702098E-0001  5.583801E-0001
 -1.324708E+0000  1.059001E+0000
 -2.590139E+0000 -8.938007E-0001
 -4.306910E-0001 -1.963248E+0000
 -6.463200E-0002  8.322382E-0001
 -4.644475E-0001 -1.620682E+0000
  1.299562E+0000  2.350144E-0001
  2.462064E+0000  1.755507E+0000
  8.425659E-0001  1.390166E+0000
  1.053842E+0000 -1.711213E+0000
  2.360023E-0001 -2.600271E+0000
  4.591889E-0001 -2.388371E+0000
  1.012313E+0000 -5.619113E-0001
  7.357054E-0002 -8.939100E-0001
  2.167312E+0000 -4.200342E-0001
  1.432774E-0001 -1.007363E+0000
  2.053068E+0000 -1.679088E-0001
  2.250286E+0000  1.612852E+0000
 -4.622787E-0001  2.139506E-0001
  1.270454E+0000 -1.335465E-0001
  1.108558E+0000 -1.375790E+0000
 -4.121572E-0001 -6.327521E-0001
 -2.901835E+0000  1.666633E-0001
 -1.530175E+0000 -1.406127E-0001
  6.797822E-0001  2.221629E-0001
  1.961679E+0000  1.055049E-0001
 -3.397862E-0001  7.728461E-0001
 -2.804291E+0000 -1.002328E+0000
 -1.701448E+0000 -9.956421E-0002
 -2.067658E+0000  1.061711E+0000
 -8.141271E-0001  4.294926E-0001
  1.484851E+0000  1.081460E-0001
  8.555563E-0001  1.824615E-0001
 -1.575294E+0000  9.578878E-0001
 -2.407860E-0002  1.886582E+0000
  1.753716E+0000  7.792780E-0001
  3.286361E+0000  1.162352E+0000
 -2.680518E+0000  1.994646E+0000
 -7.978145E-0001  3.993687E-0001
  1.704031E+0000  1.071798E+0000
  1.360309E+0000 -3.726321E-0001
 -4.208500E-0002 -5.217585E-0001
 -1.605716E+0000 -3.602977E+0000
 -5.001349E-0001 -2.202124E+0000
  1.204004E+0000 -3.000670E-0001
  9.930001E-0002  6.090934E-0001
 -1.051099E+0000  9.544565E-0001
 -1.094098E+0000  5.504291E-0001
 -1.949307E+0000  7.403811E-0001
  4.467593E-0001 -7.052311E-0001
  1.886061E+0000  2.960013E-0001
  9.923066E-0001  1.111627E+0000
  5.491996E-0001 -3.223799E+0000
  1.723832E+0000 -2.343432E+0000
  1.436377E+0000 -1.961069E+0000
 -3.358919E-0001 -7.024763E-0002
 -3.707269E+0000 -9.057787E-0001
 -1.149902E+0000 -1.106625E+0000
  8.147867E-0001  1.483295E+0000
  1.136365E+0000  5.824966E-0001
 -8.380959E-0001  6.671589E-0001
 -1.563327E+0000  1.211433E+0000
 -1.284141E+0000  1.269584E+0000
  5.291762E-0001  1.165396E+0000
  5.998896E-0001  2.184055E+0000
 -1.970229E+0000  1.100352E+0000
 -1.232142E+0000 -7.875400E-0001
 -4.055972E-0001 -6.285642E-0001
 -1.392418E-0001 -1.633143E+0000
  3.150933E-0001 -7.842097E-0001
 -4.335156E-0001  7.388794E-0001
  7.856912E-0001  6.842012E-0001
 -1.366262E-0001  6.194338E-0001
  1.280505E+0000 -1.015252E+0000
  6.713594E-0001 -1.820955E-0002
 -8.483904E-0001 -2.227847E+0000
  1.717541E-0001 -1.583878E+0000
 -8.002240E-0001 -4.390769E-0001
 -2.097341E+0000 -1.239110E+0000
  2.202571E+0000 -5.108180E-0001
  2.594739E+0000  4.595080E-0001
  2.099908E-0001 -2.998484E-0001
  1.270985E-0001  1.072373E+0000
  4.995310E-0001  1.919789E+0000
 -2.543818E+0000  1.340015E+0000
 -4.560980E+0000  1.056473E-0001
  2.070400E+0000  3.641940E-0001
  2.139654E+0000  4.691401E-0001
  5.351977E-0001  7.257421E-0001
 -7.064289E-0001 -1.138952E+0000
 -1.600768E-0001 -8.462212E-0002
 -6.706019E-0001 -5.585981E-0001
  1.036176E+0000  5.527513E-0001
 -8.848309E-0001  1.184169E+0000
 -1.761718E+0000 -8.887438E-0001
  1.486074E+0000 -9.577254E-0001
  2.101895E+0000  4.320504E-0001
  1.437020E+0000  1.563526E+0000
  3.502459E+0000 -1.419808E+0000
  2.152184E+0000 -7.469445E-0001
  8.855004E-0001  6.147969E-0002
 -1.294930E+0000 -2.139735E+0000
 -4.173956E-0001 -1.941761E+0000
  2.851704E-0001 -1.157096E+0000
  1.316946E+0000  3.280731E-0001
 -1.389527E+0000 -2.283228E-0001
 -9.395266E-0001 -2.430946E-0001
 -1.744008E+0000 -9.118075E-0001
  1.335338E+0000 -2.068106E+0000
  1.477592E+0000  8.830313E-0001
 -8.335221E-0001 -1.453349E+0000
 -5.104118E-0001 -2.133373E+0000
  4.610785E-0001 -1.800766E+0000
  1.083186E+0000 -1.289958E+0000
 -1.994359E+0000  6.098441E-0002
 -2.483362E+0000  1.261203E+0000
 -9.956395E-0002  6.934286E-0001
 -3.995232E-0001  1.147390E+0000
  2.251538E+0000  2.081407E+0000
  1.787110E-0001  1.629440E+0000
  1.056889E+0000  1.208745E+0000
 -1.107548E+0000 -8.966638E-0002
  8.625582E-0001 -1.519996E+0000
  9.600388E-0001  3.270233E-0001
 -3.557686E-0001  7.042852E-0001
  1.081710E+0000  1.025271E+0000
  1.292909E+0000  1.049349E+0000
  4.736752E-0002 -6.507739E-0002
 -4.169888E-0001 -1.059335E+0000
  1.572275E+0000  1.756875E+0000
 -1.092914E+0000  8.889177E-0001
  8.452738E-0002 -2.011948E+0000
  1.084248E+0000 -1.743860E+0000
 -8.561246E-0001 -1.290525E-0001
 -1.558373E+0000  1.973384E-0001
  3.875606E-0002 -2.587737E+0000
  1.553882E+0000  1.166832E+0000
  1.235146E+0000  1.689214E-0001
 -7.594614E-0001 -7.897893E-0001
  1.557197E+0000 -4.797888E-0001
 -3.206619E-0001  8.636920E-0001
  7.966632E-0001  1.422767E+0000
 -1.421083E-0001  1.714357E+0000
  4.121223E+0000  1.347878E+0000
  2.738343E+0000 -1.693752E-0001
 -2.132436E+0000 -6.957480E-0001
 -3.274113E+0000 -8.357079E-0001
 -1.522586E+0000 -1.688413E+0000
  1.801885E+0000  3.757459E-0001
 -5.249386E-0001 -9.822533E-0002
  6.508512E-0001 -1.430760E+0000
  1.130758E+0000 -9.178336E-0001
 -3.538207E-0001 -1.371388E-0001
 -1.372513E+0000 -2.212505E+0000
 -1.015180E-0001 -2.194867E+0000
 -1.506777E-0001 -9.618233E-0001
 -2.947204E-0001  1.074626E-0001
 -7.583274E-0002  6.530049E-0002
 -3.549491E-0001  5.863151E-0001
 -4.830984E-0001  1.087205E+0000
  1.085615E-0001 -6.622587E-0001
 -6.589167E-0001 -1.343022E+0000
  2.857449E-0001 -2.649027E+0000
  9.651486E-0001 -1.512316E+0000
  1.511409E-0001 -1.549627E+0000
  1.815252E+0000 -2.225037E+0000
 -1.259989E+0000  1.931324E-0001
 -1.709196E+0000  2.166134E-0001
  1.770540E+0000 -5.086223E-0001
 -2.721830E+0000 -4.597783E-0001
  2.321516E-0002  2.239081E-0001
 -7.992401E-0001  3.925602E-0001
 -1.878352E+0000  3.259087E-0001
 -5.235786E-0001  1.962491E+0000
  9.474444E-0001  1.433709E-0001
 -5.573104E-0002  1.534558E+0000
  4.043251E-0001 -2.806571E-0001
  4.549044E-0001  8.870232E-0001
 -5.932692E-0001  2.612811E+0000
 -7.613391E-0001  4.927849E-0001
  4.699651E-0001  8.253062E-0001
  1.231629E+0000  3.807115E-0002
 -7.940241E-0001  2.069757E+0000
 -1.651748E+0000  2.093829E-0001
  4.048630E-0001  1.219221E+0000
 -7.155349E-0001  1.319112E+0000
 -1.887405E+0000  2.465258E-0001
 -9.621755E-0001  1.374410E+0000
 -7.681748E-0002  1.353967E+0000
  7.473138E-0001 -1.034579E-0001
  2.352136E+0000 -2.224960E-0002
  8.046943E-0001 -1.907842E-0001
  6.588325E-0001 -1.431399E+0000
  2.888861E-0001 -7.107050E-0001
 -2.322943E+0000 -1.838804E-0001
 -1.330205E+0000 -1.905639E+0000
  2.449082E+0000 -1.144204E+0000
  4.094184E-0002  1.877601E-0002
 -5.569394E-0001  2.336981E+0000
  1.468201E-0002  2.645385E+0000
  2.046814E+0000 -8.256757E-0001
  2.857133E+0000  1.069745E+0000
 -3.745706E-0001  8.920758E-0001
 -1.515393E-0001  1.605177E+0000
  4.188219E-0001  1.497052E+0000
 -1.122550E+0000  1.843167E+0000
 -1.644665E+0000  1.044241E+0000
  1.011841E+0000  6.154265E-0001
  2.375699E+0000  1.012212E+0000
  8.480555E-0001 -3.436340E+0000
  4.311408E-0001 -5.621725E+0000
  4.577088E-0001 -4.154659E+0000
  1.707917E+0000 -2.514930E+0000
  1.034564E+0000 -2.426767E+0000
  1.483992E-0001 -1.946576E+0000
  6.088763E-0001 -1.389308E+0000
 -1.648511E+0000 -2.014290E+0000
 -4.230134E-0001 -1.273902E+0000
  2.407651E+0000  2.233766E-0001
  1.099394E+0000  2.471783E+0000
 -3.064031E+0000 -5.428351E-0001
 -6.713020E-0001 -1.631614E-0001
  1.384301E+0000 -2.353637E+0000
  2.061716E+0000 -9.183605E-0002
 -5.574101E-0002 -1.395313E+0000
 -3.812518E-0001 -8.609993E-0001
  5.984386E-0002 -6.320233E-0001
 -9.863350E-0001 -1.372282E+0000
  4.106926E-0001  1.372997E+0000
  4.770954E-0001  2.729238E+0000
  2.986121E-0001  5.824704E-0001
 -4.035692E-0001  9.455265E-0001
  2.153764E+0000 -3.685032E-0001
  4.800677E-0001 -5.673653E-0001
  1.495992E+0000 -3.269257E-0001
 -1.962508E+0000 -2.070093E+0000
  1.548463E+0000 -1.301387E+0000
  4.992552E-0001  4.397541E-0001
 -1.004278E+0000 -1.684584E+0000
 -5.320971E-0002 -1.678249E+0000
  2.130119E+0000 -9.949161E-0001
  2.206783E+0000  3.061158E-0001
  1.680501E+0000 -8.097568E-0001
 -2.911809E-0001 -9.080484E-0001
  5.950986E-0001 -1.111976E+0000
  9.311626E-0001 -4.049108E-0001
  1.609853E+0000 -8.267224E-0001
  8.537200E-0001 -2.249665E-0001
 -3.804852E-0001 -1.575741E+0000
 -8.400974E-0002 -3.769288E-0001
  1.019675E+0000 -2.260691E-0001
  1.543820E+0000 -1.176877E+0000
  1.893785E+0000 -3.407170E+0000
  5.239034E-0001 -2.301040E+0000
  6.102441E-0001 -1.109675E+0000
  8.687104E-0001 -2.296641E+0000
  7.622667E-0002 -1.330917E+0000
  3.525838E-0001 -1.887353E-0001
 -3.450180E-0001 -1.182687E+0000
  7.432182E-0001 -1.113099E+0000
 -5.136023E-0001 -6.159131E-0001
 -1.508680E-0001 -5.190793E-0001
  2.592242E-0001  1.811455E-0001
 -1.445097E-0001  2.649378E-0001
  9.153120E-0001 -1.696079E-0001
 -9.522113E-0001 -8.457568E-0001
 -6.914233E-0001  2.752358E-0001
  4.731122E-0002  1.290621E+0000
 -6.894409E-0001  1.137938E+0000
  2.594329E+0000 -2.020273E+0000
  3.701760E+0000 -1.656625E+0000
  1.257125E+0000 -1.578986E+0000
 -2.941709E-0001 -1.040640E+0000
 -8.052760E-0001 -3.167329E+0000
  1.886418E+0000 -2.527370E+0000
  4.222427E-0001 -2.073162E+0000
 -1.851366E+0000 -8.608383E-0002
 -1.584132E+0000 -1.597212E+0000
  2.693888E+0000  4.357243E-0001
  8.016969E-0001  4.726034E-0002
 -2.115201E+0000 -8.866928E-0001
 -1.763484E+0000 -2.893622E+0000
  1.328793E+0000 -1.098510E+0000
  1.680006E+0000 -2.055349E+0000
  6.689801E-0001 -4.804949E-0001
 -1.862719E+0000 -1.188209E+0000
  9.389319E-0002 -8.131081E-0001
  1.497517E+0000 -9.873565E-0001
  2.523287E+0000  1.471950E+0000
  7.345397E-0001  2.073187E+0000
  5.210565E-0001 -1.007116E+0000
  1.303024E+0000 -1.087144E+0000
  2.603617E+0000 -1.125797E+0000
  1.556735E-0001  4.041286E-0001
 -2.556369E+0000  3.463443E-0001
  5.559967E-0001 -5.212328E-0001
  1.073743E+0000 -1.302060E+0000
  4.437292E-0001 -2.779773E+0000
 -1.012012E+0000 -1.367173E+0000
 -7.855000E-0001 -1.021497E+0000
 -4.586080E-0001 -1.819781E+0000
  9.174647E-0001 -1.688545E+0000
 -5.489449E-0002  5.565829E-0001
 -8.531229E-0001 -5.010525E-0001
 -4.892362E-0001 -5.707033E-0001
  2.795143E+0000  8.179833E-0001
 -7.382399E-0002 -1.900158E+0000
 -1.139528E+0000 -7.760936E-0001
 -3.027679E-0001 -2.516638E-0001
 -1.425072E+0000 -6.611442E-0001
 -1.326463E-0001 -1.468957E-0001
  1.145888E+0000 -7.767990E-0001
  2.000942E+0000  8.127300E-0001
 -1.518857E-0001  1.033261E+0000
 -1.808768E+0000 -3.653252E-0001
  7.383124E-0001  5.047333E-0001
  2.042482E+0000  2.589930E-0001
  1.077933E+0000  7.953609E-0001
 -3.684089E+0000  1.657359E+0000
 -3.040737E+0000  3.764673E-0001
 -1.442328E+0000  1.597946E+0000
  1.749466E+0000  8.709565E-0001
  1.302785E+0000  3.763403E+0000
 -9.068290E-0001  4.552090E+0000
 -1.675351E+0000  2.899353E+0000
 -2.825854E-0001  2.549669E+0000
 -8.410671E-0001  1.586021E+0000
  2.769542E+0000  1.379510E+0000
  1.456765E+0000  1.601242E+0000
 -1.849867E+0000  9.912194E-0001
 -7.358446E-0001 -3.154559E-0002
  1.547713E+0000 -1.635433E+0000
  1.772990E+0000 -1.463788E+0000
 -2.292040E-0001  6.526809E-0002
 -7.529690E-0001  8.992509E-0001
 -9.852412E-0001 -4.180698E-0001
  1.154655E+0000 -1.678741E-0001
 -7.749518E-0001 -3.307188E-0001
 -1.098056E+0000 -7.603434E-0001
 -5.281817E-0001  7.935863E-0001
  7.983807E-0001  6.431396E-0001
  1.489837E-0001 -1.586146E+0000
  7.076202E-0001  1.823296E+0000
 -1.502277E+0000  1.587217E-0001
 -1.977341E+0000 -2.757610E-0001
 -2.048751E+0000 -1.008384E+0000
  2.508669E+0000 -1.195807E+0000
  3.053938E+0000 -3.582141E-0001
  1.920488E-0001 -9.114916E-0001
  1.618901E-0001 -3.502118E+0000
  1.967299E+0000 -1.396590E+0000
  1.544642E+0000 -2.089030E-0002
  8.910275E-0001 -6.192155E-0001
 -1.678504E+0000 -1.048805E+0000
 -5.003743E-0001 -8.015932E-0001
  8.119169E-0001 -1.096167E+0000
  7.598729E-0001  2.669379E-0001
  1.218973E+0000  1.025056E+0000
 -3.342242E-0001 -1.148321E-0001
  1.937890E-0001 -1.023882E+0000
 -1.199327E+0000  8.678549E-0001
 -3.538115E-0001 -1.214972E+0000
 -1.028129E+0000 -1.381952E+0000
 -1.189686E+0000  8.399091E-0001
 -1.161484E+0000  5.333562E-0003
  3.649869E-0001  1.350010E+0000
  8.282632E-0001  1.787042E+0000
  2.796752E-0002  9.668437E-0001
 -6.977973E-0002 -1.023947E+0000
 -1.203292E+0000 -1.276608E+0000
 -4.764491E-0001 -1.491516E+0000
  1.289893E+0000 -7.637841E-0001
  7.728539E-0002  7.604609E-0001
 -7.597540E-0001  2.258270E+0000
 -1.164291E+0000  3.234678E-0001
 -1.902463E+0000  1.311704E+0000
 -5.492029E-0001 -4.983534E-0001
  6.533169E-0001 -2.331467E-0001
  6.036183E-0001  5.309944E-0001
  9.608721E-0001  1.055760E+0000
 -1.181044E+0000  1.369061E+0000
 -1.192935E+0000 -4.485547E-0001
  1.758975E+0000  6.260581E-0001
  2.029249E+0000  1.167464E+0000
  1.729126E+0000  7.661875E-0001
 -5.573975E-0001 -2.105858E-0001
 -1.372582E+0000 -3.394102E-0001
 -2.128311E-0001 -7.349760E-0001
 -7.216620E-0001  2.042631E-0001
 -1.758072E+0000  2.110110E+0000
 -1.521617E+0000  2.818116E+0000
  1.251139E+0000  1.048148E+0000
  6.436234E-0002  1.916766E-0001
 -1.513661E+0000 -2.696399E+0000
  1.219371E+0000 -2.797480E+0000
  2.634595E+0000 -4.460634E-0001
  1.311478E+0000  1.093694E+0000
 -1.931400E+0000 -9.439310E-0001
 -1.041228E+0000 -5.206038E-0002
  1.934840E-0001 -2.194508E-0001
  1.475824E+0000  8.846550E-0001
  1.191211E+0000  4.546421E-0001
 -3.370762E-0001  2.286347E+0000
 -1.096314E-0001  1.162444E+0000
  6.035126E-0001  2.082050E+0000
  8.699675E-0001  9.937225E-0001
 -1.579615E-0001 -5.037756E-0001
  9.444524E-0001 -1.398206E+0000
  3.139171E-0001  3.069791E-0001
 -2.534658E-0001  1.064666E+0000
 -3.195084E-0001 -1.345984E-0001
 -1.355906E+0000 -8.983288E-0001
 -3.910177E-0001 -1.733046E+0000
  3.593442E+0000 -1.940252E+0000
  2.257568E+0000 -1.675482E+0000
 -2.115028E+0000 -2.199479E+0000
 -1.134341E+0000 -3.226983E+0000
  1.791057E+0000 -9.752271E-0001
  7.270121E-0001  1.578889E-0001
 -5.984650E-0002  1.215865E+0000
 -5.126663E-0001  1.686326E+0000
 -1.468677E-0001 -2.148516E-0001
  1.793962E+0000  3.109466E-0001
 -7.569088E-0002  1.318150E+0000
 -1.073438E-0001  8.911164E-0001
 -8.748372E-0001 -8.248785E-0001
 -6.753387E-0002 -1.627746E+0000
 -1.623600E+0000 -7.666852E-0001
 -1.940439E+0000 -2.364342E+0000
  1.216369E+0000 -2.220259E+0000
  2.246206E+0000 -1.213758E+0000
  1.850455E+0000 -9.730151E-0001
 -8.426185E-0001 -1.195198E+0000
 -1.909178E+0000 -3.130438E+0000
  8.473755E-0001 -3.244147E+0000
  2.451052E+0000 -6.763795E-0002
 -7.619776E-0001 -8.717562E-0002
 -2.458080E+0000  9.136362E-0001
 -1.214392E+0000 -6.402622E-0001
  1.067360E+0000 -2.065599E+0000
  1.725808E+0000 -1.770711E+0000
  7.749065E-0001 -4.282023E-0001
  1.962066E-0001  4.363890E-0001
 -1.366562E+0000  5.923919E-0003
  8.742717E-0001  7.136599E-0001
 -1.538519E-0001  4.538596E+0000
 -2.149585E+0000  2.702467E+0000
  7.230253E-0001  1.814777E+0000
  1.127222E+0000  2.509484E+0000
 -2.414137E+0000  2.988498E+0000
 -2.049438E+0000  2.623489E+0000
  9.043625E-0001  1.794008E+0000
  1.745658E+0000  3.156034E+0000
 -2.471695E-0001 -5.284659E-0001
 -1.393810E+0000 -1.683267E+0000
 -5.571804E-0001  1.419717E-0001
  1.949615E+0000  5.786596E-0001
  6.904666E-0001  1.266353E+0000
 -1.085630E+0000  1.125574E+0000
 -2.488626E-0001  3.489386E-0001
  2.078143E-0001 -7.778550E-0001
  4.915687E-0001 -1.246517E+0000
  3.259153E+0000  2.626963E-0001
  8.384725E-0001 -6.935523E-0001
 -3.110555E+0000  5.629300E-0001
 -1.699290E+0000  7.610360E-0001
  4.433875E-0001  1.465251E+0000
 -1.742014E-0001  1.765524E+0000
  3.202311E-0001  4.923687E-0001
  6.646676E-0001 -9.011151E-0002
 -8.166871E-0001 -1.293066E+0000
 -1.235844E+0000 -1.065395E+0000
 -1.097932E-0001 -1.816502E-0001
  1.001092E+0000 -1.721365E+0000
  2.206479E+0000 -9.483398E-0001
  3.766112E-0001 -3.958537E-0001
 -6.213761E-0001  6.089943E-0001
 -4.658769E+0000  2.716662E-0001
 -4.847060E-0001 -2.280219E+0000
  2.641696E+0000 -1.974304E+0000
  1.269280E+0000  1.240228E-0001
 -6.230398E-0001 -8.450640E-0001
  5.851848E-0001 -3.157323E+0000
  1.496725E+0000 -3.562063E+0000
  1.443269E-0001 -3.899989E+0000
 -1.110398E+0000 -1.832266E+0000
 -2.672069E+0000 -2.277212E+0000
  1.436443E+0000 -2.340995E+0000
  2.087738E+0000 -3.549102E-0001
  2.040664E-0001 -2.748250E-0001
 -1.582036E+0000 -2.022945E+0000
 -1.510213E-0001 -8.136496E-0001
  7.265561E-0001 -6.962713E-0001
  8.920908E-0002 -1.122957E+0000
 -4.959219E-0002 -1.198330E-0001
  4.753230E-0001 -4.510340E-0001
  3.029457E-0001  1.540606E+0000
 -1.120446E+0000  1.235398E+0000
 -1.526407E+0000 -5.956517E-0001
  6.701696E-0002 -1.418463E+0000
 -1.080679E+0000 -9.918015E-0004
 -1.696940E+0000  1.163218E+0000
 -2.174912E+0000 -4.596007E-0001
  4.408244E-0001 -4.680686E-0001
 -1.922446E-0001  4.549090E-0001
  4.588131E-0001  2.085738E-0001
 -5.292435E-0001 -5.038633E-0001
  8.006293E-0001  1.190553E+0000
  1.469188E+0000  6.422870E-0001
 -4.897354E-0001  1.543923E+0000
  9.727133E-0001  2.977729E+0000
 -1.107767E-0001  3.374265E+0000
 -1.185207E+0000  6.513462E-0001
 -5.594272E-0001  1.186018E-0001
  1.838793E-0001 -1.511831E+0000
  2.054226E+0000  1.521558E+0000
  8.222445E-0001  2.335891E+0000
  2.953318E-0001  9.149956E-0001
  1.487544E+0000  4.643070E-0001
  1.211986E+0000  2.283886E-0001
 -3.704707E-0001 -1.815230E+0000
  7.705842E-0001 -1.073892E+0000
  1.951228E+0000 -7.853685E-0001
  7.369372E-0001 -2.317526E+0000
 -6.928713E-0002 -1.938025E+0000
 -2.728791E-0001 -2.346392E+0000
 -4.688733E-0001  3.430837E-0001
 -1.905580E+0000  2.956860E-0002
 -2.102658E+0000 -6.151753E-0001
  9.950213E-0001 -3.869732E-0001
  1.885662E+0000  1.520849E+0000
 -1.622693E+0000  2.872793E+0000
 -3.579466E+0000  7.718406E-0001
 -1.942748E+0000 -3.092913E-0001
  4.419144E-0001 -5.027615E-0001
  8.548821E-0001  2.600795E-0001
 -1.048930E+0000  3.637771E+0000
 -2.420416E+0000  1.156768E+0000
  2.452394E-0001 -6.259494E-0001
  1.080452E+0000 -3.232867E-0001
 -1.390968E-0001 -1.232821E+0000
  4.200090E-0002 -4.587351E-0001
  2.599786E-0001 -1.587327E+0000
  9.594579E-0001 -1.911689E+0000
  1.270616E+0000 -1.231728E+0000
 -2.842799E-0001  1.858250E-0001
 -1.520851E+0000  6.940674E-0001
 -1.381971E-0001 -7.106362E-0001
 -5.218145E-0001 -8.853599E-0001
 -1.191396E+0000  8.706548E-0001
  1.321599E+0000 -1.912008E+0000
  1.164850E+0000  3.967408E-0001
 -2.420156E+0000  8.162568E-0001
 -1.670918E+0000  1.179666E+0000
  1.227141E+0000  1.643184E+0000
  1.169562E+0000  2.109776E+0000
  2.489904E-0001  1.192010E+0000
  1.796326E+0000  2.801219E+0000
  4.155985E-0001  3.363759E+0000
 -1.659536E+0000  1.033821E+0000
 -2.549213E+0000  1.708803E+0000
 -6.623550E-0001  9.398987E-0001
  2.559860E+0000  1.162759E+0000
  2.259937E+0000  2.076366E+0000
  4.895675E-0001  7.876730E-0001
  4.093585E-0001  4.957292E-0001
  1.988335E-0001 -3.043172E+0000
  1.864362E-0001 -9.059520E-0001
 -1.780139E+0000  1.080058E+0000
 -1.423839E+0000  3.918992E-0001
 -7.356162E-0001 -2.376288E-0001
  1.797540E+0000  1.853742E+0000
  7.929423E-0001  3.068808E+0000
  1.557322E-0001  1.064780E+0000
  8.296824E-0001  5.422250E-0001
 -1.316606E+0000  1.380818E+0000
  6.087140E-0001 -2.038681E-0001
  1.029791E+0000 -9.200942E-0001
  1.924553E+0000 -2.505613E+0000
  1.046920E+0000 -8.522659E-0001
 -1.154590E+0000  4.449949E-0001
 -6.255732E-0002  6.169006E-0001
  7.970040E-0001 -2.386341E-0001
 -9.224379E-0001 -4.544031E-0001
 -2.447588E+0000  3.712959E-0001
 -7.468832E-0002  1.172838E-0001
  4.610321E-0001 -9.376919E-0003
 -6.340445E-0001  1.117660E+0000
 -1.811792E+0000  1.449841E+0000
 -1.248036E+0000  3.292458E-0001
  5.761433E-0001  1.439609E+0000
  4.758097E-0001 -7.271192E-0001
  7.719685E-0001  1.053246E+0000
 -1.824019E+0000 -2.041919E-0001
  3.062212E-0001 -8.231394E-0001
 -8.086967E-0001 -2.486460E+0000
 -1.571160E+0000 -5.991861E-0001
 -1.960537E+0000 -7.550861E-0002
 -3.592506E-0001  8.368327E-0001
 -1.989746E+0000  3.588858E-0001
  3.532673E-0001 -6.096112E-0001
  2.065683E-0001  1.573446E+0000
  9.364089E-0001  3.279154E+0000
  5.994465E-0001  1.199614E+0000
  4.383127E-0001  6.678870E-0001
  1.221108E-0001  1.197039E-0001
 -1.299518E+0000 -1.055750E+0000
 -5.547338E-0001 -1.197524E+0000
  2.966127E-0001 -1.352454E+0000
 -2.755004E-0001  1.502595E-0001
 -2.725083E+0000  1.045329E+0000
 -8.723027E-0001  9.523374E-0001
 -1.133305E-0001  1.187088E+0000
 -5.985492E-0001  5.072984E-0001
  1.086382E+0000  1.021194E+0000
 -4.291731E-0002  1.552228E+0000
  1.000284E-0001 -1.043221E+0000
  1.752238E+0000 -1.002366E+0000
 -2.195214E+0000 -6.517288E-0001
 -1.996226E+0000 -1.198268E+0000
  9.860765E-0002 -1.640570E+0000
  1.825491E+0000  1.292439E-0002
 -1.055941E+0000  9.535610E-0001
 -1.657133E+0000 -4.743984E-0001
  1.127920E+0000 -9.075852E-0001
  4.303775E+0000 -3.894267E-0001
  1.500067E+0000 -1.333341E+0000
 -2.973787E+0000 -1.468563E+0000
 -1.773611E+0000 -1.171732E+0000
  1.144757E+0000  4.954360E-0001
 -2.108414E-0001  2.182197E+0000
  5.800925E-0001  2.053359E+0000
  1.153343E+0000  6.415416E-0001
  7.112280E-0001 -1.510788E+0000
  6.608713E-0001 -1.426339E+0000
 -3.284423E-0001  2.652196E-0001
 -2.017949E+0000  1.627022E+0000
  5.932852E-0002  5.284851E-0001
  8.955047E-0001  1.456034E+0000
 -1.110274E+0000  1.724864E+0000
 -1.501236E+0000  3.054911E+0000
 -1.322314E-0001  1.682376E+0000
  3.213000E-0001  2.067425E+0000
  1.260050E-0001  3.344363E+0000
 -1.150907E+0000  1.759778E+0000
 -2.162523E-0001  1.225613E+0000
  2.303978E+0000 -8.618376E-0001
  2.587635E+0000  1.007749E+0000
 -1.558038E+0000  5.075080E-0001
 -1.815484E+0000  3.834108E-0001
 -1.049917E-0001  8.399187E-0001
  3.108142E+0000  1.220507E+0000
  2.338541E+0000  8.558469E-0002
  4.894241E-0001 -1.107136E+0000
 -6.225962E-0001 -1.338734E+0000
  6.147109E-0001 -1.254905E+0000
  4.033840E-0001 -1.271087E+0000
 -5.467459E-0001 -5.236316E-0002
 -8.429243E-0001 -1.620791E+0000
  4.549160E-0001  1.119994E+0000
 -1.948897E+0000  5.295983E-0001
 -5.532196E-0001 -3.821067E-0001
  1.310623E+0000  4.173827E-0001
 -1.051361E+0000  8.192869E-0001
 -8.978268E-0001 -5.963335E-0001
 -4.125440E-0001  2.020940E+0000
 -3.221489E-0001  1.337991E-0001
  7.046519E-0001 -1.683178E+0000
  8.472157E-0001 -1.813302E+0000
  1.177098E+0000 -7.447063E-0001
  1.504234E+0000  1.197196E+0000
  3.205472E-0001 -7.458246E-0001
  1.602096E+0000 -1.317010E+0000
 -1.330983E-0001 -1.945181E+0000
  4.968527E-0001  1.483427E+0000
 -9.255992E-0001  1.372905E+0000
  1.491758E+0000  1.757973E+0000
 -1.611323E+0000  1.097685E+0000
 -3.362975E+0000  1.543273E+0000
 -7.266021E-0001 -1.717096E+0000
  9.231691E-0001 -1.771954E+0000
  3.946940E-0001 -1.622621E+0000
 -5.623041E-0001 -1.314538E+0000
  4.456352E-0001 -1.100801E+0000
 -8.273766E-0001 -1.438060E+0000
 -2.294691E+0000 -2.700621E-0001
 -1.924847E+0000 -2.576976E+0000
  1.881806E+0000 -1.197827E+0000
  1.200113E+0000 -1.941858E-0001
  4.166411E-0001  1.838177E+0000
 -2.104334E+0000  1.138137E+0000
 -2.426907E-0001  5.108112E-0001
 -4.685239E-0001  1.461613E+0000
 -6.641128E-0001  5.591813E-0001
 -5.154993E-0001  1.797578E-0001
 -2.048015E-0001 -9.810662E-0001
 -3.222005E-0001 -1.974673E+0000
 -2.325814E-0001 -1.757495E+0000
 -1.553080E+0000 -5.975787E-0001
 -4.688466E-0001 -1.696786E+0000
  1.416556E+0000 -3.432062E-0001
 -4.585730E-0001 -8.720798E-0001
 -1.301571E-0002 -4.515725E-0001
 -5.969671E-0001 -2.125953E-0001
 -2.614682E+0000 -1.515836E+0000
 -8.367157E-0001 -1.348704E+0000
  1.002551E+0000  1.036376E+0000
 -1.309943E+0000  1.859748E+0000
 -7.110658E-0001  2.109865E+0000
  1.606436E+0000  2.531627E-0001
  2.725239E+0000  8.239641E-0001
  1.414480E+0000  2.229403E-0001
 -9.827566E-0001 -3.335448E-0001
  1.383950E+0000  1.295375E+0000
 -3.188133E-0001 -4.773347E-0002
  4.992741E-0001  7.964134E-0001
 -2.446181E+0000  6.520520E-0001
 -2.540573E-0001  3.160529E-0001
  3.547737E-0001  1.921382E+0000
 -1.337767E+0000  2.835285E+0000
 -1.788996E+0000  9.996956E-0001
 -4.305623E-0001 -1.713419E+0000
  4.916186E+0000  1.724217E+0000
  5.717011E-0001  1.187493E+0000
  5.367214E-0001 -4.633293E-0001
 -5.045497E-0001  4.247844E-0001
  9.689255E-0001  3.935840E-0001
 -1.256182E+0000  9.059829E-0001
  4.542548E-0001  2.122439E+0000
 -3.154128E-0001  6.653886E-0001
  5.228998E-0001 -1.449481E+0000
  8.695360E-0001 -6.595431E-0001
  9.609671E-0001  2.899156E-0001
 -1.038061E+0000  8.013143E-0001
 -9.360890E-0001  6.579609E-0001
 -1.296465E+0000  1.247355E+0000
  3.667255E-0001  2.249232E-0002
 -2.649203E+0000 -6.297462E-0001
 -2.089889E-0001 -1.870829E+0000
  3.590194E-0001 -1.233300E+0000
  6.434292E-0001 -1.309160E+0000
  2.722147E-0001  7.493730E-0001
 -5.720539E-0001 -1.169137E+0000
 -1.152766E+0000 -4.526384E-0001
 -2.346226E-0001  2.871603E-0001
 -1.891845E-0001  3.323257E-0001
  1.763093E+0000  8.090228E-0001
 -2.514103E-0001 -8.534956E-0001
 -7.391179E-0001 -1.564767E+0000
  9.348332E-0001 -2.363071E+0000
 -7.626645E-0002 -1.457204E-0001
 -2.439846E+0000  3.648828E-0001
 -1.533936E+0000 -1.085221E+0000
  2.383236E+0000 -4.041372E-0001
  1.229154E+0000 -6.504007E-0001
  5.907982E-0001 -3.768151E-0001
 -7.974389E-0001 -1.043138E+0000
  8.986473E-0001 -1.624077E+0000
 -6.063654E-0001 -2.515179E-0001
 -3.951836E-0001  1.498519E+0000
 -1.042661E+0000  1.645813E+0000
  6.163524E-0001  6.671290E-0001
 -6.527622E-0001  4.365760E-0001
 -1.121023E+0000  1.807791E+0000
 -2.346985E-0001  9.746273E-0001
  1.474104E+0000  9.907196E-0001
  1.402044E+0000  1.762778E+0000
  1.250827E+0000  1.781835E+0000
 -2.689220E-0001  1.292277E+0000
 -8.771070E-0001  9.790815E-0001
  1.603067E+0000  3.032447E-0001
  1.000457E+0000  1.930944E+0000
  1.171562E+0000  3.752007E-0001
  4.711366E-0001  3.237801E-0001
  3.316694E-0001  2.444783E-0001
 -6.729916E-0001  1.376755E+0000
 -8.757998E-0001  1.383780E+0000
  1.976927E+0000  6.872463E-0001
  2.654813E+0000  2.089594E+0000
  6.348601E-0001  1.027701E+0000
 -1.218533E+0000  1.574196E+0000
 -7.464911E-0001 -6.602231E-0001
 -6.721219E-0001 -1.286941E+0000
  8.970959E-0001 -3.373544E-0001
  1.407808E+0000 -1.000117E+0000
 -5.206457E-0001 -2.160441E-0001
 -2.255234E+0000 -1.118662E+0000
  1.274246E+0000 -1.015217E+0000
  2.772843E+0000 -7.371615E-0001
 -4.477967E-0001 -1.008800E+0000
 -1.880432E+0000 -3.591978E+0000
 -7.071530E-0001 -2.101894E+0000
 -5.763675E-0001 -1.538785E+0000
 -9.194610E-0001 -1.789748E+0000
 -9.343899E-0001 -5.149624E-0001
 -7.239716E-0001 -6.946222E-0001
  1.557732E+0000  1.442507E+0000
  9.641812E-0001 -1.393665E+0000
 -1.555346E+0000 -7.439181E-0001
  2.324476E-0001 -1.460001E+0000
 -1.375288E+0000  3.888249E-0001
 -1.151318E+0000  1.157468E+0000
  2.028424E-0001 -1.515044E+0000
  3.698411E-0001 -7.873220E-0001
 -2.699262E+0000 -2.577039E-0001
 -3.171146E+0000 -8.267685E-0001
  1.133948E+0000  1.011205E+0000
  7.640262E-0001 -7.917610E-0001
  4.694116E-0001 -9.378774E-0001
  3.427173E-0001 -2.583354E+0000
 -6.421029E-0001 -1.160371E+0000
 -1.398908E+0000 -1.433811E+0000
 -5.478386E-0001 -2.120631E+0000
  1.352464E+0000 -1.176350E+0000
  1.601717E+0000 -5.627205E-0001
 -1.301344E+0000 -6.747709E-0001
  9.691523E-0001  2.383944E-0001
  1.304063E+0000 -2.810567E-0002
  6.427791E-0001  5.507452E-0002
 -1.897582E+0000 -6.455993E-0001
 -2.148637E+0000 -5.922662E-0001
 -1.159727E+0000  5.644668E-0001
 -1.547250E+0000 -2.193513E+0000
  2.230848E+0000 -5.780272E-0001
 -1.355862E+0000  1.384641E-0001
 -1.177464E+0000 -2.481278E-0001
  7.924048E-0001 -2.169991E+0000
  2.301567E+0000 -1.855406E+0000
  3.092400E-0001 -1.219059E+0000
  2.803257E-0001  6.895699E-0001
  7.084969E-0001  5.014020E-0001
 -1.566082E+0000  6.613247E-0001
 -1.739241E+0000 -1.035170E+0000
 -1.647351E+0000 -6.508917E-0001
  7.304137E-0001  1.040058E+0000
  8.622163E-0001  1.755188E+0000
  3.949763E-0001  1.452293E+0000
 -6.802946E-0001 -7.767943E-0001
  1.305401E-0001 -1.992533E+0000
  1.556597E+0000 -5.055463E-0001
  5.529879E-0001  1.315955E+0000
 -4.359103E+0000  1.767525E+0000
 -5.280189E-0001  1.895042E+0000
  4.696071E+0000 -2.672278E-0001
  1.188031E+0000  6.701519E-0001
 -2.711148E+0000 -1.868220E+0000
 -2.338965E+0000 -1.538388E+0000
 -1.567491E+0000 -6.380641E-0001
 -5.650915E-0001 -1.847686E+0000
  1.003819E+0000 -1.159639E+0000
  2.528641E+0000 -1.971082E+0000
  2.411512E-0001 -8.821869E-0001
 -1.101398E+0000 -1.300990E+0000
 -2.414325E+0000 -7.161739E-0001
  4.837650E-0001 -1.638134E+0000
  1.036537E+0000 -5.777541E-0001
 -4.939516E-0001  6.758048E-0001
  3.067496E-0001  4.389417E-0001
 -1.443063E+0000  1.912106E+0000
 -2.254579E+0000  2.502126E+0000
 -1.265978E+0000  2.164792E+0000
  9.133387E-0001  2.734367E-0001
  1.415143E+0000  4.065111E-0001
  5.456172E-0002 -3.780705E-0001
 -1.321619E+0000 -1.425588E+0000
  3.667121E-0001 -1.085915E+0000
 -1.379711E+0000 -8.639857E-0001
 -3.820264E-0001  3.931394E-0001
 -1.337887E+0000  9.858667E-0001
 -2.200981E+0000 -4.213460E-0001
  3.785321E-0001 -3.895404E-0001
  1.736998E+0000 -6.205668E-0001
 -3.048417E-0001 -5.809601E-0001
 -9.621102E-0001 -1.295987E+0000
  7.554048E-0001 -8.112311E-0001
  2.378767E+0000 -8.974650E-0001
  3.077137E-0001 -4.572629E-0001
 -2.942725E+0000 -1.666975E-0002
 -8.510689E-0002 -1.867832E+0000
  1.585452E+0000 -1.973238E+0000
  7.713164E-0001 -2.149303E+0000
  1.820496E+0000 -3.825146E-0001
  1.368762E+0000 -3.505795E-0001
  2.632640E+0000 -6.763983E-0001
 -1.803808E+0000 -1.037983E+0000
 -3.866827E-0001 -1.317216E+0000
  6.181112E-0001  1.128055E+0000
  1.326933E+0000  1.264553E-0001
  1.215428E+0000  2.397831E-0001
 -1.261167E+0000  9.799706E-0001
 -2.914899E+0000  1.183525E+0000
 -3.131654E-0001  2.525417E+0000
  6.337216E-0001  7.634792E-0001
  3.963843E-0001 -9.605338E-0001
  7.669009E-0001 -1.408773E+0000
  1.455706E+0000 -2.153901E+0000
  9.089767E-0001  1.231551E+0000
 -1.154701E+0000  1.081099E+0000
 -1.919602E+0000  5.390830E-0002
 -2.997776E-0001 -8.542031E-0001
  1.192472E+0000 -1.665184E+0000
  3.148643E+0000 -1.305292E+0000
  3.147969E+0000 -1.061697E+0000
  1.189735E+0000 -3.301630E-0001
 -2.132059E-0001 -2.714519E-0001
 -4.269437E-0002 -2.077583E+0000
  2.586997E+0000 -6.265808E-0001
  1.964727E+0000 -1.546795E+0000
  1.275349E+0000 -4.472305E-0001
  9.013964E-0001  9.834116E-0001
 -8.639349E-0001  1.986519E+0000
 -8.534398E-0002  8.765434E-0001
 -7.469602E-0001  2.872261E-0001
 -6.759751E-0002 -5.557171E-0001
  3.314923E-0001  1.073884E+0000
  6.934630E-0001 -4.636774E-0002
  8.611825E-0001  2.572214E-0001
  1.543765E+0000  7.055122E-0001
 -8.974701E-0001  2.503208E+0000
 -1.069783E+0000  1.954882E+0000
  3.102142E-0001  1.623674E-0001
  7.978028E-0001  2.682608E+0000
 -8.086813E-0001  2.070084E+0000
 -1.864940E+0000  3.171997E+0000
 -3.133684E+0000  1.322777E+0000
 -2.202894E+0000  2.706124E-0001
  3.872465E+0000 -3.762108E-0001
  3.377492E+0000  1.394460E+0000
  1.453025E+0000  2.749535E-0001
 -8.792565E-0001 -9.440565E-0001
 -7.727172E-0001 -1.832078E+0000
 -9.635942E-0001 -1.302580E+0000
  1.142937E+0000  8.315118E-0001
  2.587767E+0000  2.496590E-0001
  1.442108E-0001  1.565015E-0001
  2.086897E-0001 -8.594646E-0001
  5.105492E-0001 -8.761111E-0001
  3.361418E-0001 -1.073378E-0001
 -8.554338E-0001  1.373948E+0000
 -1.602131E-0001  3.523062E+0000
 -8.234621E-0001  2.714374E+0000
 -1.528719E-0001  4.954788E-0001
  1.754552E+0000  8.590471E-0001
 -1.578652E-0001  4.267660E-0002
 -5.807924E-0001  3.572034E-0001
  7.551046E-0001  3.719797E-0001
  1.224834E+0000  1.781520E-0001
  2.594435E-0001  9.921670E-0001
 -1.562162E+0000 -3.594227E-0001
 -1.448508E+0000  6.797163E-0001
 -3.852055E-0001  1.243234E+0000
 -4.853436E-0001 -1.799446E-0002
  4.568497E-0002  2.981818E+0000
 -1.728566E+0000  5.583533E-0001
 -2.406202E+0000 -8.820107E-0001
 -1.971542E-0001 -5.591987E-0001
 -8.058020E-0002 -1.696388E+0000
  1.065784E+0000 -1.408236E+0000
 -2.946132E-0001 -7.659777E-0001
 -3.948155E-0001 -1.580770E+0000
  5.504966E-0001 -7.346874E-0001
  5.358386E-0001  8.853707E-0001
 -6.779900E-0001  1.361362E-0002
  3.091662E-0001  1.846602E-0001
  6.043702E-0001 -1.507576E+0000
  1.075332E-0001  9.478465E-0001
  1.213217E-0001  1.616632E-0001
  1.426191E+0000 -1.367427E+0000
  2.047259E+0000 -1.288543E+0000
 -1.255080E+0000  2.116702E-0001
 -1.314036E+0000 -1.445035E+0000
  6.105009E-0001  2.218911E-0001
 -1.292824E+0000  1.340050E+0000
 -1.179704E+0000 -3.514677E-0001
 -1.297364E+0000  1.124566E-0001
  9.774617E-0001  4.326993E-0002
  6.229601E-0001 -1.968236E-0001
  1.883528E+0000 -9.489504E-0001
  1.072762E-0001  5.544942E-0001
  1.948546E+0000  3.515942E-0001
  4.025111E-0001  6.943773E-0001
  1.239789E+0000 -1.353953E+0000
  1.933234E+0000  7.677785E-0002
  2.784661E-0001  9.548010E-0001
 -1.595459E+0000 -7.162207E-0002
 -3.681613E-0001  6.570182E-0002
  2.047894E+0000 -1.550815E+0000
  2.064786E+0000  1.226140E+0000
  8.926998E-0001 -5.476824E-0001
  1.426527E-0002 -5.004105E-0001
 -3.326225E+0000  3.352912E-0001
 -1.070462E+0000  8.961675E-0001
  6.154258E-0001  1.886859E+0000
 -6.588981E-0001  7.242703E-0001
 -1.359236E-0001 -8.407044E-0001
  1.453783E+0000 -3.239984E+0000
  2.054895E+0000  1.105836E-0001
 -6.157243E-0001 -7.981781E-0002
 -2.580991E+0000 -8.116319E-0001
  2.774478E+0000 -1.144960E+0000
  4.539067E+0000  1.421604E-0001
 -7.247184E-0001 -7.116123E-0001
 -5.299366E+0000 -9.117427E-0001
 -8.378672E-0001  5.218849E-0001
 -6.169034E-0002  1.406573E+0000
  1.063256E+0000  5.881160E-0001
  2.015921E+0000 -2.696724E-0001
 -2.929913E-0001  1.873714E-0001
 -1.420564E+0000 -2.727091E-0001
 -3.485337E-0001  1.695482E-0001
 -3.737785E-0002  6.339678E-0001
 -3.555426E-0001 -1.080460E-0001
 -2.588522E+0000 -2.726482E-0001
 -4.551978E-0001 -8.797860E-0001
  2.487708E+0000  7.470186E-0001
  1.116520E+0000  2.062594E+0000
 -9.125510E-0001  2.850050E+0000
 -1.149357E+0000  1.063449E+0000
 -1.111508E+0000  1.813470E+0000
 -6.740087E-0003  9.948082E-0001
  1.023523E+0000  1.627912E+0000
  1.144025E+0000  3.243828E-0001
 -1.326839E-0003 -1.274497E+0000
  9.451817E-0001 -1.151235E+0000
 -2.996277E-0001 -2.561768E-0001
 -1.462434E+0000 -4.880448E-0001
 -4.692236E-0001 -1.316665E+0000
 -1.071575E-0001 -1.441838E+0000
  7.827360E-0001  5.331465E-0001
  3.827515E-0001  3.809464E-0001
 -6.204094E-0001  7.807210E-0001
 -2.608526E+0000 -1.454605E+0000
  1.909709E+0000 -9.858856E-0001
  1.295236E+0000 -4.944374E-0001
 -1.505405E+0000 -5.534802E-0001
 -1.412851E+0000 -1.188687E+0000
  1.750835E+0000 -7.434316E-0001
  2.464141E-0001  1.240566E+0000
 -1.061886E-0002  5.938610E-0001
  3.922602E-0002  2.340081E-0001
  1.894372E+0000  1.057457E+0000
 -6.517288E-0001 -6.116977E-0001
 -4.472997E-0001 -2.286338E+0000
  2.783977E-0001 -3.141809E-0001
  1.920432E+0000  3.079804E-0001
  1.435913E+0000 -8.038047E-0001
 -1.938778E-0001 -3.171512E-0001
 -2.442082E+0000 -2.007876E+0000
 -2.368714E+0000 -3.568483E-0001
  6.101037E-0001  8.440956E-0001
 -1.738536E-0001  1.200899E+0000
 -9.545740E-0002 -6.139874E-0002
  2.485726E+0000  9.992831E-0001
  1.645454E+0000  1.567842E+0000
 -1.511616E+0000  7.906950E-0001
 -1.313805E+0000 -5.657562E-0001
  1.737230E+0000 -1.238465E+0000
  7.537695E-0001  1.042047E+0000
 -1.083942E+0000  4.607407E-0001
 -2.830696E+0000  6.361437E-0001
 -1.382715E+0000  3.066772E-0002
  4.050154E-0002  2.057690E+0000
 -1.241003E+0000  1.480126E+0000
 -1.227134E-0001 -3.843015E-0001
 -8.213139E-0002 -9.547176E-0001
  2.473952E+0000 -2.268148E-0001
  5.680429E-0001 -1.414300E+0000
  1.493784E+0000 -2.900686E+0000
  1.147595E+0000 -1.213956E+0000
  1.603047E+0000 -1.275470E+0000
  3.819033E-0001  9.982148E-0001
 -1.542487E+0000  2.010231E+0000
 -1.880348E+0000  1.318280E+0000
 -9.939140E-0001 -2.647181E-0001
 -4.389030E-0001  1.071056E+0000
  3.355792E+0000  1.276514E+0000
  6.821157E-0001 -1.999913E-0002
 -1.864323E+0000 -1.096720E+0000
  9.318205E-0001 -8.802478E-0001
  5.661666E-0001  8.782796E-0001
  2.092784E-0001  8.341801E-0001
  1.024546E+0000  2.984203E-0001
 -1.079495E+0000  6.702208E-0001
 -9.455054E-0001 -9.237149E-0001
 -2.542827E-0001 -2.326886E+0000
  1.725529E+0000 -5.630733E-0001
  5.991822E-0001 -1.499025E+0000
  2.112147E+0000 -3.983613E-0001
 -1.883776E-0001 -8.142892E-0001
 -1.503039E+0000 -1.522965E+0000
 -1.912074E+0000 -3.476043E+0000
 -7.331535E-0001 -2.053553E+0000
 -2.889357E-0001 -2.845348E+0000
 -3.058492E-0001 -1.171963E+0000
 -6.029379E-0001  8.475929E-0002
 -1.062615E+0000 -1.633849E+0000
  1.089122E+0000 -1.380821E+0000
  2.603171E+0000 -3.157378E-0001
 -6.124210E-0001  1.172959E+0000
 -1.253497E-0001 -2.023841E-0001
 -8.192955E-0001 -2.137932E-0001
 -1.118413E+0000  7.251958E-0001
  1.838424E-0001  2.025209E+0000
 -6.116216E-0002  1.146993E+0000
  3.112617E+0000  1.558658E+0000
  2.378706E+0000  1.351569E+0000
 -5.051162E-0001 -3.867746E-0001
  6.231750E-0001 -1.799961E+0000
  1.469046E+0000  9.359466E-0001
  1.208924E-0001  1.237114E+0000
 -2.121286E+0000  5.149958E-0001
 -6.593356E-0001 -9.351400E-0001
  3.186954E+0000  1.083133E-0002
 -2.691518E-0001 -2.049754E+0000
  9.765215E-0001 -1.802792E+0000
  1.081623E+0000 -9.279850E-0001
 -1.792166E+0000  1.832760E+0000
 -1.707833E+0000  7.471820E-0001
  1.180552E+0000  9.387547E-0001
 -7.675311E-0001  2.220959E+0000
 -1.300579E+0000  1.640928E+0000
 -8.103119E-0001  2.479940E+0000
  3.744724E-0001  2.360549E+0000
  6.690866E-0001  3.673165E+0000
  9.821938E-0001  1.476255E+0000
 -3.297236E-0001  8.373370E-0001
 -1.942535E+0000 -1.920644E+0000
 -1.792550E+0000 -2.831111E+0000
  1.133899E+0000 -3.307470E+0000
 -3.710092E-0001 -1.636905E+0000
  5.807788E-0001 -1.592649E+0000
 -4.566053E-0001 -2.686151E+0000
  1.153299E-0001 -1.629980E-0001
 -4.613677E-0001  1.789694E+0000
 -3.079974E-0001  7.550389E-0001
  1.246381E+0000  2.060453E+0000
  1.202834E+0000  1.667204E+0000
 -1.185455E-0001  6.598211E-0001
  2.981529E+0000 -1.294981E+0000
  4.244508E+0000 -5.015360E-0001
  2.586130E-0001 -1.617381E-0001
 -1.577131E-0001 -3.089325E-0001
 -2.727904E+0000 -5.815929E-0001
 -1.634021E+0000 -2.358535E+0000
 -9.226665E-0001 -9.203979E-0001
  2.125192E-0001 -2.179393E-0001
 -7.547337E-0001 -6.265442E-0002
  1.888339E+0000  1.848075E+0000
  1.715092E-0001  2.093109E+0000
 -2.290618E+0000  2.178970E-0001
 -3.280714E-0001 -1.432930E+0000
  2.037526E+0000 -1.275334E+0000
  7.760868E-0001 -9.413995E-0001
  1.622195E-0001 -1.895179E+0000
  6.123469E-0001  5.346968E-0001
  7.238206E-0001  1.645305E+0000
 -2.988996E-0001  4.390399E-0001
  8.754314E-0001 -1.160351E+0000
  2.802050E-0001  5.993571E-0001
  6.491371E-0001 -7.804329E-0001
 -1.433369E+0000 -3.694400E-0001
 -2.578341E+0000 -8.561307E-0001
 -6.541188E-0001 -6.844377E-0001
 -1.116831E+0000  1.065770E+0000
 -1.630049E-0002  2.828407E-0001
  5.300567E-0001  2.541596E+0000
  6.943770E-0002  1.197506E+0000
 -1.033998E+0000  9.056047E-0001
  4.500417E-0001  7.340209E-0001
 -1.464376E+0000  6.580060E-0001
 -8.934068E-0001  1.482586E+0000
  2.526338E+0000  7.924741E-0002
  4.958070E-0001  7.364439E-0001
  1.207491E+0000  2.106333E-0001
  7.601967E-0002 -2.293747E+0000
  1.560634E-0001 -3.007672E+0000
  1.121780E+0000 -1.327855E+0000
 -4.388554E-0001 -6.682982E-0001
 -1.284437E+0000 -9.019818E-0001
  4.402492E-0001  3.782681E-0002
  1.795529E+0000 -3.093224E+0000
  2.054663E+0000 -1.733598E+0000
 -2.257516E+0000 -1.369869E+0000
 -3.181056E-0002  3.910823E-0001
  1.957505E+0000  7.225647E-0001
  7.204160E-0001  8.317926E-0001
 -2.903868E+0000  3.387803E-0001
 -1.418259E+0000  1.647650E+0000
  6.511034E-0001  8.967606E-0001
  3.066578E-0001  1.003604E-0001
 -7.569147E-0001  5.556752E-0001
 -2.909931E-0001 -7.970461E-0001
  1.352201E+0000 -2.025297E+0000
  1.420161E+0000 -4.219677E-0001
 -1.950560E+0000  1.110533E+0000
 -2.482292E+0000  5.061727E-0001
 -1.004795E+0000 -8.992258E-0002
  3.608626E-0001 -1.988420E+0000
 -1.268984E+0000 -3.297283E+0000
  1.855209E+0000 -1.145008E+0000
  1.946821E+0000  7.743684E-0001
 -8.955749E-0001  1.484137E+0000
 -2.888005E-0001  4.582656E-0001
  5.413317E-0001  2.246370E+0000
 -9.423528E-0001  2.265012E+0000
 -2.319138E+0000  2.062014E+0000
  1.536715E-0001  1.807083E+0000
  1.344953E+0000 -2.722929E-0001
  3.271038E+0000  6.014865E-0001
  5.960537E-0001  1.936705E+0000
 -2.016392E+0000  1.992310E+0000
 -3.094810E+0000  2.815326E-0001
  2.962694E-0001  4.350007E-0001
  1.969489E-0001  1.938292E+0000
  5.167020E-0001  3.165707E+0000
 -9.454608E-0001  5.659151E-0002
  1.479546E+0000  1.039520E+0000
  1.547383E+0000  2.901687E+0000
  9.384546E-0001 -6.991171E-0001
  9.048458E-0001 -1.795748E+0000
  2.569338E+0000  1.012285E+0000
  9.494457E-0001  6.928339E-0002
  1.653373E+0000  2.834289E-0002
 -1.958121E+0000  2.523608E+0000
 -3.864141E+0000  2.744091E-0001
  1.075141E+0000 -1.700331E-0001
  4.416534E+0000  2.586448E+0000
 -1.480361E-0001  2.132880E-0001
 -2.752515E-0001 -2.451175E+0000
  1.137286E+0000 -1.478532E+0000
  3.811954E-0002 -8.875933E-0001
 -1.257066E+0000 -1.211838E+0000
 -4.748504E-0001 -1.714149E+0000
 -2.577573E+0000 -9.833526E-0001
 -1.107912E+0000 -1.989104E+0000
 -9.701671E-0002 -4.244265E-0001
  9.446486E-0001  6.638151E-0001
 -1.323723E+0000  1.613207E+0000
  9.178121E-0002  1.837046E-0001
  1.212873E+0000 -5.414289E-0001
 -7.757559E-0001  8.340496E-0001
 -1.460407E+0000  2.393531E-0002
  6.101118E-0002 -5.266575E-0001
  6.870967E-0001  9.936169E-0001
  3.503116E-0001  8.217179E-0001
  9.838194E-0001  6.589320E-0001
  1.324428E+0000 -1.048539E-0001
  2.730179E-0001 -2.635882E+0000
  1.552831E-0001 -2.760559E+0000
 -3.997026E-0002 -1.542109E+0000
 -4.079348E-0001 -2.359371E-0001
 -1.384850E+0000  9.180391E-0001
 -1.627722E+0000 -4.103227E-0001
  1.313872E+0000  6.774007E-0001
 -3.045818E-0001  1.552459E+0000
 -4.191753E-0001 -2.527854E-0001
 -6.667507E-0003  1.356065E+0000
  9.340806E-0001  1.283380E+0000
 -2.483786E+0000 -4.623456E-0001
 -1.625607E+0000 -4.900190E-0001
  1.060757E+0000 -1.940437E+0000
 -7.004912E-0002  4.352658E-0001
  7.815580E-0001  3.291078E-0001
  7.883153E-0001 -1.332188E+0000
 -5.818808E-0001 -6.711928E-0001
 -9.973906E-0001 -2.233332E-0001
 -1.294559E+0000  1.733797E+0000
  6.815238E-0001  1.866756E+0000
  2.238021E+0000 -4.293228E-0001
  1.655820E+0000 -2.431450E+0000
  4.382257E-0001 -1.031087E+0000
 -3.339820E+0000 -1.999310E+0000
 -6.067242E-0001 -3.340133E+0000
 -1.482911E+0000 -4.875050E-0001
  9.885397E-0002 -2.229487E+0000
  9.892679E-0001  4.318641E-0001
 -1.262727E+0000  7.660876E-0001
  8.576831E-0001  9.308003E-0001
 -1.060613E+0000 -1.410091E+0000
 -1.144134E+0000 -1.222154E+0000
  9.586445E-0001 -6.780334E-0001
 -7.024076E-0001  5.328342E-0001
  6.313693E-0001  5.766704E-0001
 -1.584748E+0000  1.537498E+0000
 -3.622569E-0001  2.059309E-0002
 -5.201662E-0001 -4.318101E-0001
  1.605791E+0000  1.407162E+0000
  2.405858E+0000  1.321726E+0000
  1.448292E+0000  1.972680E+0000
 -1.222631E-0001 -4.347128E-0001
  7.411226E-0001  7.167387E-0001
 -9.916121E-0001  1.266548E+0000
 -9.004522E-0001  8.128107E-0001
  1.260889E+0000  1.050528E+0000
  6.821146E-0001  4.176822E-0001
 -8.099204E-0001 -6.918562E-0001
 -8.361857E-0002 -2.166251E+0000
 -2.465011E-0001 -3.172146E+0000
  2.326226E+0000 -1.034067E+0000
 -4.336995E-0001  2.111588E-0002
 -5.860356E-0001  1.162975E+0000
 -1.069646E+0000 -1.798269E-0001
  4.869536E-0001 -1.550287E+0000
  3.234667E+0000 -1.659651E+0000
  8.374997E-0001 -1.421725E-0001
  1.147638E+0000 -4.687806E-0001
 -2.482864E-0001 -2.071308E-0001
  5.910408E-0001 -1.124528E-0001
  1.125324E+0000 -2.222852E+0000
  5.959666E-0001 -6.572507E-0001
 -5.201029E-0001  2.100577E-0001
 -8.848975E-0001 -9.924942E-0001
  9.945216E-0001 -1.576298E+0000
 -2.560417E-0001  1.328523E+0000
 -9.186591E-0001  7.636006E-0001
 -1.833252E+0000  7.917002E-0001
 -7.575751E-0001  1.657397E+0000
  1.532612E+0000  5.630994E-0003
  5.157966E+0000 -1.787603E-0002
 -1.188103E-0001  4.436094E-0001
 -3.095229E+0000 -4.999427E-0001
 -1.429049E+0000 -4.010883E-0001
  1.758450E-0001  1.252139E+0000
  7.202961E-0001  1.278605E+0000
  1.406252E+0000  1.057766E+0000
  1.541112E+0000  7.619753E-0002
 -7.661050E-0001 -1.103045E+0000
  7.541347E-0001 -1.562055E+0000
  2.230018E+0000 -1.391557E+0000
 -3.397626E-0001 -1.157891E+0000
 -4.606402E-0001  9.820309E-0002
  6.661634E-0001 -4.597629E-0001
  1.737522E+0000 -1.325825E+0000
 -7.938400E-0001 -2.275949E+0000
 -1.176635E+0000 -1.642853E+0000
 -1.109856E+0000 -2.854245E+0000
  9.324950E-0001 -1.935117E+0000
 -3.400714E-0001  1.004435E+0000
 -1.412866E+0000  1.238367E+0000
 -1.108380E+0000  5.498452E-0001
  1.053395E+0000 -1.312913E+0000
  1.562636E+0000  3.270530E-0001
 -1.998821E+0000 -7.069891E-0001
 -4.895593E-0001 -7.313498E-0001
  1.808968E+0000 -1.282144E+0000
  1.887420E+0000  7.154692E-0001
  1.202563E+0000  1.031265E+0000
  5.334242E-0001 -1.768598E-0001
 -3.628642E-0001  7.348688E-0001
 -2.406072E+0000  8.455224E-0001
  1.866039E-0001  1.178823E-0002
 -8.987426E-0001  1.689315E-0001
 -2.171078E+0000  4.344591E-0001
 -2.824800E+0000 -2.552016E+0000
 -7.658111E-0001 -1.223887E+0000
  1.437558E+0000  6.286277E-0001
  4.451728E-0001  3.181888E-0001
 -3.413608E-0001  5.220387E-0001
 -1.329967E+0000  1.180864E+0000
  3.608392E-0001  7.899341E-0001
  1.083287E+0000  5.695449E-0001
  8.108614E-0001  1.105119E+0000
  8.892629E-0001  2.861506E+0000
 -4.252219E-0001  1.507554E+0000
 -9.979747E-0001 -2.104528E+0000
 -1.831126E-0001 -1.877282E+0000
  1.781234E-0001 -1.089940E+0000
 -1.255925E+0000 -1.335149E+0000
 -1.113990E+0000 -1.779368E+0000
  7.883596E-0001  5.594580E-0001
 -2.587984E-0001  1.573629E+0000
 -1.188024E+0000  3.567377E+0000
 -2.672611E+0000  2.645988E+0000
 -2.002633E+0000  1.303900E+0000
  3.588009E+0000  1.189949E+0000
  1.846109E+0000  2.741032E+0000
 -6.933830E-0001 -3.302402E-0001
 -1.226663E+0000 -2.930478E+0000
  1.191149E+0000 -1.832971E+0000
  9.476709E-0001 -1.648153E+0000
 -1.080470E+0000 -8.673682E-0001
  6.203572E-0001 -1.846876E+0000
  3.071596E+0000 -7.915566E-0001
  7.366556E-0001  8.749634E-0001
 -1.212948E+0000  1.671086E+0000
 -1.939330E+0000  2.421570E+0000
 -1.862918E+0000  1.562333E+0000
 -1.392008E+0000  2.944114E+0000
 -3.209965E+0000  6.104858E-0001
  1.695267E+0000 -1.000697E+0000
  1.382006E+0000 -9.110978E-0001
  4.256008E-0001 -1.410461E+0000
 -2.937187E-0001 -9.607095E-0001
  2.015598E+0000 -1.102953E+0000
  1.136999E+0000  9.441417E-0001
  5.199828E-0001  1.307795E+0000
 -1.023534E+0000  1.119445E+0000
 -8.945037E-0001  1.044388E-0001
  1.342524E-0003  3.182539E-0001
  1.990993E+0000  1.822787E+0000
  2.514414E+0000  1.304071E-0001
  2.773656E-0001  1.896325E-0001
 -8.589133E-0001 -9.857523E-0001
  1.629481E+0000 -1.801728E+0000
  5.932549E-0001 -8.733198E-0001
 -1.399162E+0000 -2.354810E+0000
  3.628644E-0001 -6.622290E-0001
  1.223437E+0000  5.229091E-0001
 -5.468454E-0001  1.748741E+0000
  9.141045E-0001  2.512162E+0000
 -3.334320E-0001  2.043728E+0000
  1.872776E+0000  8.469071E-0001
  9.656933E-0001  5.735221E-0001
 -8.957212E-0001 -5.202237E-0002
 -1.663750E+0000 -1.296974E+0000
 -1.497376E+0000  9.320777E-0001
 -7.939511E-0001  1.328487E+0000
 -1.383184E-0001  9.609315E-0001
 -2.176100E+0000  3.569574E-0002
  5.600646E-0002 -1.099914E+0000
 -6.352831E-0001 -1.973581E+0000
  1.417136E+0000 -1.339408E+0000
  1.263947E+0000  4.485577E-0001
  4.144527E-0001  2.056303E+0000
  2.050408E+0000  4.599479E+0000
  8.418664E-0001  4.364799E+0000
 -8.083693E-0001  1.884020E+0000
 -8.061600E-0001 -4.692614E-0001
 -9.793851E-0002 -2.465274E-0001
  1.669428E+0000 -4.971647E-0001
  1.434344E+0000  3.545574E-0001
 -1.542589E+0000 -1.220567E-0001
 -2.426958E+0000 -1.020088E+0000
 -5.682858E-0003 -1.601400E-0001
  1.919773E+0000  5.017044E-0001
  1.158789E+0000  1.035285E-0001
 -4.469835E-0001 -2.963226E-0001
 -1.161873E+0000 -6.930353E-0001
 -9.429429E-0001 -7.877474E-0001
  4.081031E-0001 -4.222679E-0001
 -5.414267E-0001  4.154480E-0001
 -1.349582E-0001  2.536602E-0001
 -7.590866E-0001  7.519944E-0002
  2.870290E-0001  1.625458E+0000
 -1.535470E+0000  1.434735E+0000
  7.012853E-0001  6.049676E-0001
  1.260263E-0001  7.654441E-0001
  3.077227E-0001  1.708105E+0000
 -1.590205E-0001  1.108769E+0000
 -1.173658E+0000 -1.093359E+0000
  1.604006E-0001 -3.745956E-0001
  6.487373E-0001  3.901261E-0001
 -2.334850E-0001 -1.078659E+0000
 -5.612206E-0001 -1.250982E+0000
  9.147423E-0001  8.066673E-0001
  9.478429E-0001  1.589177E+0000
 -4.488725E-0001  1.042824E+0000
  1.055297E+0000  5.132531E-0001
  8.768161E-0001 -1.533358E+0000
 -1.569163E-0001 -6.854288E-0001
 -1.989296E+0000  2.943914E-0001
 -9.697980E-0001  4.486566E-0001
  1.774744E+0000  2.563979E+0000
  1.764292E+0000  8.089947E-0001
  9.767321E-0001  2.068857E-0001
 -5.213612E-0001  7.042447E-0001
 -4.324541E-0001 -5.052179E-0001
  2.938270E-0001  5.933546E-0001
 -4.783906E-0001 -1.241332E+0000
  1.511844E-0001  1.218208E+0000
  5.606944E-0001  9.047538E-0001
  2.173412E+0000  2.150205E+0000
  1.682502E+0000  1.442448E+0000
 -1.503593E+0000  8.037211E-0001
 -4.182104E+0000  1.030345E+0000
 -9.135255E-0001 -1.107527E+0000
  1.620762E+0000 -6.400975E-0001
  1.497094E+0000  5.889661E-0003
  1.951878E-0001  9.994033E-0001
 -9.994906E-0001  9.772765E-0001
 -7.458589E-0001 -2.048212E+0000
  2.731253E+0000 -1.397572E+0000
 -1.826784E-0001  7.321086E-0001
 -3.027070E+0000  8.876144E-0001
 -2.260378E+0000  1.475124E+0000
  4.539018E-0001  2.091819E+0000
  9.950695E-0001  1.016473E+0000
 -1.978298E+0000  2.433461E+0000
 -1.126363E+0000  1.462030E+0000
  8.802218E-0001  2.250020E+0000
 -3.952813E-0001  1.631645E+0000
  4.245307E-0001 -2.791545E-0001
 -1.171085E+0000  3.836977E-0001
 -2.897652E-0001  9.289314E-0002
 -3.057471E-0002  5.428182E-0001
 -3.814969E-0001  1.014324E+0000
 -7.325759E-0001  1.472820E+0000
  8.886900E-0002 -7.065258E-0001
 -3.805824E-0001 -9.181228E-0001
 -8.717714E-0001  3.377368E-0001
 -2.930554E-0001 -3.712015E-0001
  1.776920E+0000  1.093653E+0000
  1.238900E+0000  2.341650E+0000
 -1.739001E+0000  1.011293E+0000
  5.823886E-0001  9.447450E-0001
  1.911280E+0000  6.856287E-0001
  6.740438E-0001  6.704575E-0001
 -6.220085E-0001  2.630943E-0001
 -1.742556E+0000 -2.442445E+0000
  1.377755E+0000 -2.146251E+0000
  6.844450E-0001 -6.096308E-0002
 -1.211826E+0000 -2.185442E+0000
 -3.749947E+0000 -4.989120E-0001
 -1.247445E+0000 -1.070977E+0000
 -7.441978E-0001  9.227147E-0001
  8.255654E-0001  1.111465E+0000
  2.647044E-0001 -2.021492E-0001
  2.464501E+0000 -9.545995E-0001
 -3.809455E-0001 -1.399133E+0000
 -5.845400E-0002 -2.333866E+0000
 -2.777373E-0001 -1.887644E+0000
 -1.726442E-0001  8.713195E-0001
 -1.286343E+0000  2.432388E+0000
 -2.096154E+0000  1.632423E+0000
  1.446876E+0000 -8.640357E-0001
  3.431738E+0000  1.206551E-0001
  1.433133E+0000 -1.051561E+0000
 -2.006530E+0000  1.040349E+0000
 -4.075103E+0000 -8.706948E-0001
  5.628795E-0001 -6.165942E-0001
  1.677201E+0000  9.043170E-0001
  1.335367E+0000  1.133069E+0000
  2.138048E-0001 -1.153052E-0001
 -2.008964E+0000 -7.128887E-0002
 -5.799884E-0001  2.666836E+0000
 -1.169259E+0000  1.125449E+0000
 -6.987218E-0001  1.335913E+0000
  1.545415E+0000  1.078956E+0000
  2.236712E+0000  1.847203E+0000
  9.737591E-0001  1.974430E+0000
 -2.451059E-0001  1.831243E+0000
 -4.779478E-0001 -9.249737E-0001
  9.905880E-0001 -5.771021E-0002
 -8.267274E-0001  8.560369E-0002
  1.748043E+0000  1.419027E+0000
 -2.175281E+0000 -7.633562E-0002
 -1.442053E+0000 -7.343796E-0001
  1.676732E+0000 -1.467588E+0000
  1.602544E+0000 -2.047594E+0000
  3.702935E-0002 -2.166084E+0000
  5.397894E-0001 -2.569409E+0000
 -6.196409E-0001 -2.342120E+0000
  6.396192E-0001 -1.446264E-0001
  1.093575E+0000  3.929030E-0001
  3.232968E-0003 -7.926770E-0001
  5.298393E-0001 -1.274037E+0000
  6.868137E-0001 -4.947868E-0001
 -1.000940E+0000 -1.529416E+0000
 -2.041288E-0001  1.310867E+0000
  1.574538E+0000  7.508754E-0001
  2.833956E+0000  5.589980E-0001
  1.625994E+0000 -2.104034E+0000
  1.163288E+0000 -1.727092E+0000
 -1.071372E+0000 -1.333236E-0001
 -1.533839E+0000  3.129535E-0002
  6.366872E-0001 -1.262447E-0001
  1.438667E+0000  5.339482E-0001
 -3.322530E-0001  1.672904E+0000
 -5.186208E+0000  1.358548E+0000
 -1.042184E+0000  1.406547E+0000
  1.714596E+0000  1.182667E+0000
  8.708549E-0001  3.155991E+0000
 -4.075945E-0001  2.173951E+0000
 -1.118404E+0000 -7.603881E-0001
  2.039999E+0000 -6.947874E-0001
  1.703539E+0000 -2.261719E-0001
  4.207560E-0002 -7.859788E-0001
 -1.602554E+0000  6.810447E-0001
 -5.490320E-0001 -5.253311E-0001
  1.130266E+0000 -1.381157E+0000
  2.620183E+0000  1.366625E-0001
  9.997729E-0001  9.448537E-0001
 -1.638499E+0000 -3.265562E-0002
 -6.483320E-0001  5.061777E-0001
 -7.319047E-0001 -8.133749E-0001
 -5.726432E-0001  2.216307E+0000
 -8.618348E-0001  1.564635E+0000
  5.651120E-0001  1.010702E+0000
 -1.098646E+0000 -1.944212E-0001
 -1.498617E+0000  3.914238E-0001
 -3.162535E-0001 -1.014832E+0000
  9.825156E-0001 -2.341001E+0000
  7.432369E-0001 -2.277641E+0000
  4.775061E-0001 -1.267522E+0000
 -8.489701E-0001 -6.795617E-0001
 -2.972264E-0001  1.107476E+0000
 -5.679210E-0001  9.801157E-0002
  1.739942E+0000 -5.935252E-0001
  9.691115E-0001  5.612193E-0002
 -3.603520E-0001  8.130371E-0001
  5.962811E-0001  1.840538E+0000
 -2.732602E+0000 -4.193746E-0002
 -3.432424E-0001  8.704362E-0001
  2.212740E+0000  9.954508E-0001
  1.319098E+0000 -2.048936E+0000
  9.951887E-0001  4.063416E-0001
 -1.223126E+0000 -4.913959E-0001
 -1.706978E+0000  1.279934E+0000
 -5.207576E-0001  2.991819E-0001
  5.380991E-0001 -4.325656E-0001
  8.880681E-0001  3.289700E-0001
 -1.017220E+0000 -3.969879E-0001
 -1.870999E-0001 -1.404788E+0000
  1.032375E+0000 -5.928104E-0001
 -1.192268E+0000  5.269761E-0001
  1.562136E+0000 -1.046466E+0000
  3.136356E-0001 -1.412106E+0000
 -1.104645E+0000 -1.841034E+0000
 -9.900424E-0001 -2.426337E-0002
 -7.011410E-0001 -1.560281E+0000
  9.845180E-0001  2.298873E-0001
 -8.047736E-0001  5.689990E-0001
 -3.291326E+0000  1.373307E-0001
 -1.779577E+0000 -1.345519E-0001
 -1.169765E+0000  2.470165E-0001
  1.057158E+0000  4.148710E-0001
  2.569313E+0000  1.417574E+0000
  9.833981E-0003  3.634123E+0000
 -2.561926E-0001 -8.572221E-0001
  1.365073E+0000 -2.400702E+0000
  1.801778E+0000 -7.367582E-0001
 -1.746955E+0000 -1.091934E-0001
 -2.135786E+0000  1.559708E+0000
 -1.703180E+0000  4.288963E-0001
  9.836826E-0001  1.659818E+0000
  1.510613E+0000  1.307562E+0000
 -2.871040E-0001  1.076193E+0000
 -3.101266E+0000 -1.952152E+0000
 -1.918166E+0000 -2.586184E+0000
  1.163463E+0000 -1.427406E+0000
  9.787826E-0001  4.305936E-0001
 -4.004981E-0001  1.080300E+0000
 -1.069511E+0000 -6.240036E-0001
  2.185675E-0001 -3.550247E-0002
 -2.975114E-0001  1.214822E-0001
 -9.128878E-0001 -1.556465E+0000
  1.557840E-0001 -1.836434E+0000
 -8.881290E-0001 -3.322611E+0000
  4.142626E-0001 -1.819054E+0000
 -1.645275E+0000 -2.741648E-0001
 -1.738852E+0000  7.328062E-0001
 -7.214997E-0001 -1.128794E+0000
  2.042585E-0001 -1.029867E+0000
  6.460907E-0001 -1.740027E-0001
 -1.052274E-0001 -7.996060E-0001
  1.135197E+0000 -2.780278E+0000
  1.125371E+0000 -5.367888E-0001
  9.730566E-0001 -4.018347E-0001
  1.252431E+0000 -1.738712E+0000
  1.347839E+0000 -4.492374E-0001
 -1.745002E-0001 -1.264482E+0000
  4.303082E-0002 -1.270065E+0000
 -1.875891E+0000 -5.077881E-0001
  1.245435E+0000  6.053453E-0002
  1.090780E+0000  1.792100E+0000
 -1.222317E+0000  1.165941E+0000
 -1.083342E+0000 -4.002387E-0001
  2.722575E+0000  9.668182E-0001
  2.446672E+0000  1.526617E+0000
  1.903610E-0001 -8.055317E-0002
 -6.138569E-0001 -4.926255E-0001
 -5.828565E-0001 -1.550171E-0001
  2.739658E-0001  1.143692E+0000
 -1.311992E+0000  1.674540E+0000
 -1.969949E+0000 -4.528244E-0001
 -8.953970E-0001  1.447238E+0000
  1.484109E+0000 -5.768180E-0001
  3.090834E+0000 -6.874931E-0001
 -1.096464E-0001 -4.841328E-0001
 -1.397397E-0002 -1.052916E+0000
  2.280504E-0001 -1.029760E+0000
 -5.801188E-0001 -6.731938E-0001
  1.030571E+0000 -5.919872E-0001
 -8.289046E-0001  1.728235E+0000
 -6.970243E-0001  1.159736E+0000
 -8.567043E-0001  3.830546E-0001
 -1.118868E+0000  9.238316E-0001
  2.201537E-0001  7.791107E-0001
 -5.206177E-0001  3.701329E+0000
 -1.041948E+0000  1.036430E+0000
  1.532151E-0001  1.821383E+0000
  1.079351E+0000  1.505419E+0000
  2.177578E+0000  2.616944E+0000
  1.475903E+0000 -3.324297E-0001
  1.263677E+0000 -1.562415E+0000
  1.725221E+0000 -1.393201E+0000
  2.541886E+0000 -1.038767E-0001
 -2.394536E+0000  1.159988E+0000
 -2.727247E+0000 -1.024295E+0000
  4.735350E-0001  5.281835E-0001
 -1.643394E+0000  1.433203E+0000
 -7.947012E-0001 -3.767093E-0001
  4.724764E-0001 -9.138823E-0001
  1.450574E-0001  3.301423E-0001
 -8.202875E-0001 -1.960059E-0001
 -6.340068E-0001  2.038781E-0001
 -8.772144E-0001 -6.283666E-0001
  4.905398E-0001 -1.563146E+0000
  8.809568E-0001 -2.190998E+0000
 -9.373709E-0001 -1.018719E+0000
 -2.168686E-0001 -6.590432E-0001
 -1.215642E+0000 -2.192392E+0000
  1.408543E+0000  1.756016E-0001
  1.584030E+0000  2.364944E-0001
  5.157446E-0001 -2.253305E-0001
 -1.529201E+0000  5.163957E-0001
 -7.705560E-0001 -6.595380E-0001
  7.900825E-0001  4.064809E-0001
  2.912988E+0000  6.951406E-0001
  1.739827E+0000  1.948926E+0000
 -1.469126E+0000 -1.073199E+0000
 -1.542236E+0000 -1.530414E+0000
  1.674129E-0001 -5.651589E-0001
 -3.256960E-0001  1.144629E+0000
  4.529242E-0001  7.947848E-0001
 -4.447901E-0001  1.167929E+0000
  6.800157E-0001  6.714920E-0001
  1.201440E+0000  1.648772E+0000
  1.106530E-0001  1.753024E+0000
  7.829357E-0001  7.226281E-0001
 -1.438260E+0000  6.589256E-0001
  1.647434E+0000  6.609761E-0002
  1.408169E+0000  1.363163E-0001
 -1.655377E+0000 -1.298454E+0000
 -2.446579E-0001 -1.074821E+0000
 -4.014262E-0001 -3.318457E-0001
  1.017366E-0001  4.251813E-0001
  3.843029E-0001  2.554426E-0001
 -4.631569E-0001 -3.437503E-0001
  6.038762E-0001 -2.207868E-0001
  4.756077E-0001 -1.442895E+0000
 -1.252266E-0001  1.016880E+0000
  3.191204E-0001 -4.797019E-0001
  1.044048E+0000  1.905101E+0000
  3.999847E-0001  1.210086E+0000
  1.711005E+0000 -1.424515E+0000
  2.355179E+0000  1.092796E+0000
 -3.612401E+0000  3.666874E-0001
 -4.097764E+0000 -1.174523E+0000
  6.906264E-0001  2.392179E-0002
  2.783597E+0000  1.491070E+0000
  2.693465E+0000 -4.233427E-0001
 -1.061369E+0000  1.491321E+0000
  3.983140E-0001  7.187548E-0001
  1.186377E+0000 -8.654583E-0002
  1.184553E+0000  6.262259E-0001
 -1.049161E+0000  4.847987E-0001
 -1.067082E+0000  1.136383E+0000
 -1.845761E+0000 -8.208634E-0002
  2.242943E+0000 -6.395336E-0001
  2.718116E+0000 -1.771971E+0000
  4.582870E-0001 -1.768562E+0000
 -1.304531E+0000 -1.804259E+0000
 -1.124415E+0000  7.898805E-0002
 -1.146895E+0000  1.291115E+0000
  5.790147E-0002  1.615956E+0000
  7.392375E-0001  5.750592E-0001
  5.583368E-0002  5.631930E-0001
  1.097589E+0000  6.121508E-0001
  4.262919E-0001  5.948740E-0002
 -6.703379E-0002 -9.572031E-0002
  2.014313E+0000  1.896482E-0001
 -1.586439E-0001  6.267175E-0001
 -7.019552E-0001  7.054365E-0003
 -7.873427E-0001  2.067804E+0000
 -2.743482E-0001  1.827895E+0000
  1.498040E+0000 -1.071338E-0001
  8.261965E-0001 -1.148746E+0000
 -1.161758E+0000 -1.001021E+0000
  4.976249E-0001 -1.464372E-0001
 -3.696152E-0001  1.558639E+0000
  7.803847E-0001  1.186699E+0000
  9.829655E-0001  8.225511E-0001
  9.760945E-0001 -1.967962E-0001
  1.005589E+0000 -1.633711E+0000
  8.161059E-0002 -2.865117E+0000
 -4.996246E-0001 -4.133591E+0000
 -1.027316E+0000 -4.951942E-0001
 -6.639681E-0001  7.100453E-0001
 -4.782896E-0001 -2.373956E-0001
  1.375459E+0000  2.752549E-0001
  1.099137E+0000  1.254219E-0001
  1.058915E+0000  1.432178E+0000
  7.839686E-0001  5.275761E-0001
 -8.407714E-0001 -7.328978E-0001
  2.361122E-0001 -3.456509E-0001
  1.037634E+0000 -9.306662E-0001
  7.982986E-0001  1.632408E+0000
  4.180534E-0001  1.552889E+0000
 -4.312330E-0001  1.202622E+0000
 -8.604074E-0001  7.519432E-0001
 -2.046517E+0000 -2.729567E-0001
 -1.072223E+0000 -2.226816E+0000
  2.095079E+0000 -2.396417E+0000
  1.932890E+0000 -2.059815E+0000
  6.030678E-0001 -9.460525E-0001
 -7.439755E-0001  2.205931E-0001
 -1.307713E-0001  1.649377E-0001
  1.282283E+0000 -8.004357E-0002
  1.600889E+0000 -4.973240E-0001
  7.352146E-0001 -1.182322E+0000
  6.966449E-0001 -1.271367E+0000
 -4.793596E-0001  4.447219E-0001
 -2.130595E+0000  4.459136E-0001
  1.869280E+0000  1.871185E+0000
  9.242577E-0001  2.165668E+0000
 -4.082877E-0001  3.007833E+0000
 -2.117633E+0000  1.559093E+0000
 -5.599942E-0001  4.769902E-0001
  2.190004E+0000 -1.363584E+0000
  1.548373E+0000 -6.338458E-0001
 -1.061691E+0000 -1.838312E+0000
 -6.603780E-0001 -9.034360E-0001
 -2.787768E-0001  4.598325E-0001
 -2.919390E+0000  6.189756E-0001
 -1.818026E+0000 -1.959755E-0002
  1.391069E+0000  4.686964E-0001
  3.176367E+0000  2.432541E+0000
 -1.011486E-0001  2.972431E+0000
 -2.374047E+0000  2.037202E+0000
 -1.082962E+0000  2.563188E+0000
 -2.136959E-0001  1.919862E+0000
 -1.329764E+0000 -3.985257E-0001
 -1.834704E-0001 -1.378503E+0000
  1.361109E+0000 -6.260780E-0001
  4.504249E-0001 -6.811613E-0001
 -7.983142E-0001  4.786664E-0001
 -4.357716E-0001 -6.477134E-0001
 -1.291965E+0000 -6.259214E-0001
  4.316715E-0001  9.753767E-0002
 -8.655951E-0001  3.056732E-0002
 -9.851912E-0001  4.925639E-0002
 -1.614150E+0000 -2.288881E-0001
 -3.450924E-0001  2.535049E-0002
  9.535123E-0001 -2.403489E+0000
  2.160612E+0000 -1.558814E+0000
  1.141537E+0000 -1.603131E+0000
  1.982101E-0001 -7.871989E-0001
  6.594791E-0001 -1.176344E+0000
  1.302601E+0000  1.020408E+0000
  6.351268E-0001  2.345242E+0000
 -3.224808E-0001  2.738033E-0001
 -1.254760E+0000 -4.533235E-0001
 -1.671928E+0000 -2.237015E+0000
 -4.366415E-0002 -3.158343E+0000
  1.544187E+0000 -1.172286E+0000
  1.380981E+0000  5.919924E-0001
  1.337921E+0000  6.737016E-0001
 -2.202033E+0000  9.442130E-0001
 -3.133177E-0001  2.200421E+0000
  2.453192E-0001  1.260999E+0000
 -1.833578E-0001  9.601166E-0001
 -1.810331E-0001 -1.542461E-0001
  5.392016E-0001 -8.367845E-0001
 -3.234624E-0001 -5.280484E-0001
 -2.009347E+0000  9.328590E-0002
 -1.165128E+0000 -3.901893E-0001
  3.185673E+0000  1.790084E-0001
  2.092011E+0000  1.769581E+0000
  2.545531E-0002 -2.900720E-0001
  1.913919E+0000 -6.277436E-0001
 -1.099209E+0000 -6.916510E-0001
  1.395358E+0000  8.372104E-0001
  5.952835E-0001 -8.025408E-0001
 -4.823944E-0001 -1.139145E-0002
 -2.618891E+0000 -1.103116E+0000
  1.809553E-0001 -7.418729E-0001
  7.138860E-0001  2.807603E-0002
 -1.458389E+0000  1.225680E+0000
  1.739069E+0000  1.194425E-0001
 -4.036621E-0001  6.659487E-0001
 -4.281345E-0001  2.913331E-0001
  8.326519E-0001 -9.378851E-0001
  2.641888E+0000 -1.087142E+0000
  1.612697E+0000  2.641315E+0000
 -2.658746E+0000  2.946076E-0001
 -2.631763E+0000 -1.051398E+0000
  1.076879E+0000 -9.223982E-0001
  5.763169E-0001 -1.202080E+0000
 -1.371256E+0000 -1.719849E+0000
 -1.777372E+0000 -1.448905E+0000
  1.622866E-0001 -4.577248E-0001
 -4.180078E-0001  8.577588E-0001
 -1.734702E+0000  1.014615E+0000
  5.501821E-0001  1.325520E+0000
  3.735455E-0001  3.112074E-0001
 -1.752446E+0000  1.290009E+0000
 -1.530328E+0000 -1.593205E+0000
 -1.668213E+0000 -1.847410E-0002
  7.780039E-0001 -3.096332E+0000
  1.995019E+0000 -9.217301E-0001
  3.606900E-0001 -4.173291E-0001
 -2.096397E+0000 -3.052306E+0000
 -6.418027E-0001 -2.543451E+0000
 -7.287637E-0001 -1.435325E+0000
  3.011651E+0000  2.066906E+0000
 -5.385313E-0001  1.969564E+0000
  6.076376E-0001  4.504829E-0001
  1.492674E-0001 -2.019902E+0000
  1.390573E+0000  2.438667E+0000
 -1.789845E+0000  2.966645E+0000
 -9.120896E-0001 -1.363871E+0000
  8.292437E-0001 -1.668560E-0001
  1.273747E+0000  1.781187E+0000
 -2.442781E+0000  1.725786E+0000
 -2.064185E+0000  2.359858E+0000
  1.163465E-0001 -3.101949E-0001
  9.755308E-0002  1.621271E+0000
  1.492015E+0000  1.406255E+0000
  3.907166E-0001  3.837519E-0001
 -1.011404E+0000 -2.151540E+0000
  2.036613E+0000 -2.201795E+0000
  7.666376E-0001  2.710381E-0001
 -8.733632E-0001  1.254068E+0000
 -3.819032E+0000 -2.995825E-0001
 -2.062424E+0000 -1.823095E+0000
  3.136251E+0000 -9.957907E-0001
  7.803440E-0001 -1.358034E+0000
  1.169472E-0001 -6.455286E-0001
 -5.517453E-0001 -4.012528E-0001
 -3.154832E+0000 -1.508092E+0000
 -1.756261E+0000 -2.095821E+0000
  1.585812E+0000  3.570101E-0001
  9.004655E-0001  3.085878E+0000
 -1.922036E+0000  1.580453E+0000
 -9.276057E-0001  7.145418E-0001
  1.917490E+0000  6.980353E-0002
  9.925971E-0001 -1.378894E+0000
 -1.241416E+0000 -8.398708E-0001
  6.669381E-0002 -1.510348E+0000
  1.412678E+0000  1.343580E-0001
 -1.346590E+0000  7.990709E-0001
  9.417819E-0001 -1.612475E+0000
  1.153129E+0000 -1.411534E+0000
  5.236605E-0001 -2.924022E+0000
 -8.556386E-0001 -2.507463E+0000
  1.763331E+0000 -2.158172E+0000
  2.910459E+0000  4.702567E-0001
 -2.856343E-0001  3.576668E-0001
  4.859899E-0001 -2.596665E-0001
 -2.351171E-0001  7.229986E-0001
  1.847020E+0000 -1.216300E+0000
  5.767721E-0001 -3.057727E-0001
  9.326043E-0001 -1.265155E+0000
 -3.580251E-0001 -3.290033E-0001
 -9.068732E-0001  2.224313E-0002
 -2.472497E+0000  7.800403E-0002
 -1.422476E-0001 -4.637489E-0002
 -9.616741E-0001  8.420361E-0001
 -2.314651E+0000  2.349867E-0001
 -9.768568E-0001 -4.049969E-0001
  1.211597E+0000  9.854428E-0001
  3.986691E-0001  2.706568E+0000
 -7.685077E-0001  1.014745E+0000
  3.735794E-0001 -7.357011E-0001
  1.267515E+0000  9.781651E-0001
  1.236634E+0000  1.854714E+0000
 -8.919617E-0001  1.995137E+0000
 -1.267830E+0000  2.658512E+0000
  2.006460E-0001  2.564199E+0000
  7.285269E-0001  3.139090E+0000
 -1.075278E+0000  1.382954E+0000
 -1.164316E+0000  3.821436E-0002
  3.791208E+0000 -6.485490E-0001
 -3.533753E-0001 -4.055448E-0001
 -8.712419E-0001  8.268293E-0002
 -1.490900E+0000  1.817224E-0001
 -8.849521E-0001  2.521834E-0001
  4.198898E-0001  1.577887E+0000
 -7.700656E-0002  2.405739E-0001
  2.861947E-0001 -1.801564E-0001
  7.553545E-0001  4.389917E-0002
 -2.234928E-0001 -5.649743E-0001
 -1.828956E+0000 -1.175698E+0000
  1.337447E+0000 -8.957575E-0001
  5.714332E-0001  1.260616E+0000
 -1.304736E+0000  1.794583E+0000
 -1.983574E+0000  1.886192E+0000
 -1.291806E+0000  3.136570E+0000
 -1.794670E+0000  3.579095E+0000
 -3.280087E+0000  6.445523E-0001
 -2.269836E+0000 -2.918042E-0001
 -1.346372E-0001 -2.709185E-0001
 -5.384986E-0001 -1.899507E+0000
  2.752663E-0001 -5.462541E-0001
 -6.217532E-0001  1.939710E+0000
 -2.560100E+0000  1.350125E+0000
 -9.966519E-0001  8.138508E-0001
  1.834534E+0000 -8.992416E-0001
  2.140634E+0000  1.948751E+0000
  1.907370E-0002  1.221033E+0000
  1.122053E+0000 -1.278062E+0000
  1.075478E+0000 -2.255428E+0000
  5.146152E-0002  2.265196E-0001
 -1.507414E+0000  3.829407E-0001
  7.899696E-0002 -4.099987E-0002
 -1.183703E+0000  4.472145E-0001
  9.756047E-0002  3.154069E-0001
  4.395695E-0001 -1.650526E+0000
  1.512413E+0000 -2.280802E+0000
 -1.588830E+0000  7.112552E-0001
 -2.258384E+0000 -1.054169E+0000
 -1.448231E+0000  7.079630E-0002
 -2.125851E+0000 -9.723057E-0001
  2.297114E+0000  1.721137E-0001
  1.447043E+0000  1.123973E+0000
  9.862071E-0002  1.349032E+0000
 -3.337956E-0001 -8.615537E-0001
  4.108475E-0001 -1.135082E+0000
  9.960570E-0001 -1.400557E+0000
  7.038454E-0001 -1.784567E+0000
  1.012979E+0000 -8.410270E-0002
  1.677440E-0001  1.225871E+0000
 -8.761447E-0001  9.867848E-0001
 -3.031198E+0000  5.154780E-0001
 -1.186895E+0000  2.855903E-0001
 -3.226281E-0001  1.313576E+0000
 -6.521884E-0001  1.805885E+0000
  4.342663E-0001 -2.564924E+0000
  1.221833E-0001 -2.542837E+0000
  1.312423E+0000  1.435196E+0000
 -9.322651E-0001  2.369890E+0000
 -2.891776E+0000 -2.569736E-0001
 -1.716440E-0001 -4.839783E-0001
  1.200906E+0000  1.831539E+0000
  1.004066E+0000  3.275398E+0000
  2.307101E-0001  2.625273E+0000
  1.612008E+0000  8.842159E-0001
 -9.832683E-0003  1.443603E-0001
 -1.769462E+0000 -1.836417E-0001
 -7.111495E-0001 -1.610870E-0001
  1.862785E+0000  4.539639E-0001
 -2.071715E+0000  3.502480E-0003
 -1.325103E+0000 -5.601096E-0001
 -4.372381E-0001 -2.081711E+0000
  9.223453E-0001 -1.651188E+0000
  2.652985E+0000 -9.435960E-0001
 -5.225643E-0002  1.184938E+0000
 -3.885296E+0000  1.857795E+0000
 -4.379320E+0000 -7.773875E-0001
 -1.948360E+0000  1.232251E-0001
  8.112302E-0001  2.942480E-0001
  1.922983E-0002  1.407362E-0001
 -4.951411E-0001  7.743091E-0001
 -4.303278E-0002 -5.535139E-0002
  7.826714E-0001  1.463874E-0001
  7.329439E-0001  7.198719E-0001
 -1.561414E+0000  5.142374E-0002
  2.584978E-0001 -9.556969E-0002
  6.086100E-0001  5.460895E-0001
  6.253750E-0001 -2.078545E-0001
 -1.068785E+0000 -1.025190E+0000
  9.556828E-0001  3.285745E-0001
 -2.730870E-0001  1.434950E+0000
 -2.941967E+0000  2.125578E+0000
 -1.009145E+0000  1.448201E+0000
 -1.217898E+0000  5.694001E-0001
  1.054869E+0000 -5.225749E-0002
 -5.543858E-0001  1.150437E+0000
 -4.797221E-0001  1.017482E+0000
  1.314352E-0001  1.587117E+0000
 -7.396888E-0001  7.917701E-0001
 -7.069418E-0001 -3.120616E-0001
 -1.755841E+0000 -1.572466E+0000
 -9.344420E-0001 -3.487463E-0001
 -6.409433E-0001 -4.682519E-0001
  1.486945E+0000  1.765684E-0001
  5.417775E-0001  1.102686E+0000
 -2.028677E+0000  2.902499E-0001
 -2.322123E-0001 -1.247356E-0001
  2.538845E+0000 -3.604395E-0001
  1.797797E+0000  2.183822E+0000
 -2.607413E+0000 -4.274751E-0001
 -2.941648E+0000 -3.520715E+0000
 -5.880031E-0001 -1.725803E+0000
  2.488469E+0000 -4.402454E-0001
  8.642849E-0001  1.283849E+0000
 -2.538483E+0000 -2.646170E-0001
 -5.327169E-0001  2.372556E-0001
 -2.755821E-0001 -1.148636E+0000
 -6.622632E-0001  6.194444E-0001
 -1.266922E+0000  6.186138E-0001
 -2.370943E+0000 -6.239422E-0001
  3.630699E-0001 -1.424160E-0001
  2.360704E+0000  8.664982E-0001
  1.139121E+0000  4.156867E-0001
  7.252728E-0001  1.524783E+0000
 -3.291374E-0001  9.781105E-0001
 -1.318329E+0000  5.524395E-0001
 -1.271720E+0000  1.836183E+0000
 -1.220912E+0000 -1.010211E+0000
 -1.550608E+0000 -1.762558E+0000
 -1.415120E+0000 -2.718949E+0000
  3.498006E+0000 -7.689275E-0001
  2.205296E+0000  1.417725E+0000
 -9.289635E-0001 -1.213930E+0000
  5.704838E-0001 -3.365917E+0000
  7.299494E-0001 -2.093677E+0000
 -1.542285E+0000 -1.902500E+0000
  2.771257E-0001 -1.229395E+0000
 -2.935804E-0002 -1.064287E+0000
  1.120336E+0000  1.321355E+0000
 -1.736112E+0000  1.204124E+0000
 -1.525822E+0000 -6.747257E-0001
 -7.493870E-0001 -1.694285E+0000
  3.388733E+0000 -1.188244E+0000
  3.450299E+0000 -1.235525E-0001
  6.733825E-0001  3.869860E-0001
 -6.843688E-0001 -1.963114E+0000
 -8.008705E-0001 -3.002653E+0000
  1.441759E+0000 -3.574512E-0001
 -1.510283E+0000  1.070834E+0000
 -1.626877E+0000  1.457689E+0000
 -3.258369E+0000  1.096476E+0000
 -1.639979E+0000  1.192054E+0000
  1.611227E+0000 -1.044585E-0001
 -1.295578E+0000 -7.260776E-0001
 -1.113323E+0000 -9.010823E-0001
 -1.241693E+0000  3.088126E-0001
  2.561870E-0001 -2.561650E-0001
  4.742098E-0001  1.318229E+0000
 -1.203132E+0000  1.794507E+0000
  6.604618E-0001  1.744515E-0002
 -9.482395E-0001  1.327067E+0000
 -1.425913E+0000  1.639471E+0000
 -2.016325E+0000  7.939059E-0001
  2.297748E-0001 -1.008373E-0001
  1.763616E+0000  2.669190E+0000
 -3.313136E-0001  1.825244E+0000
 -7.372893E-0001  1.185214E+0000
  4.971356E-0001  5.420733E-0001
  1.159388E+0000  1.986867E+0000
  1.370204E+0000  1.905112E+0000
 -1.925157E+0000  2.137138E+0000
  2.168349E-0001  1.619426E+0000
  7.785840E-0002  5.860027E-0001
 -1.162935E+0000 -1.508161E-0001
  3.598053E-0001 -1.787425E+0000
  8.761379E-0001 -2.211756E+0000
  8.371629E-0001 -1.330451E+0000
  4.633093E-0001 -1.148375E+0000
 -1.473929E+0000 -1.460124E-0001
  1.087162E+0000  5.573681E-0002
  2.517652E+0000  9.779784E-0001
  1.343026E+0000  2.768715E+0000
 -1.070510E+0000  1.663621E+0000
 -2.021935E-0001  9.400359E-0001
  1.059051E+0000  1.541867E+0000
  2.147337E+0000  2.005092E+0000
  2.097267E+0000  5.274663E-0001
  9.399448E-0001 -1.584884E+0000
  8.316577E-0002 -1.272747E+0000
 -1.923476E+0000 -4.269872E-0001
 -1.493412E+0000 -2.481770E+0000
 -2.022277E-0002 -8.366680E-0001
  3.948436E-0001 -6.589154E-0001
  8.812311E-0002 -1.862992E+0000
  1.228009E+0000 -2.449464E+0000
  6.010077E-0001  2.607652E-0001
 -1.640375E+0000 -2.808611E+0000
  7.474438E-0001 -1.318287E+0000
  1.782417E+0000 -1.942611E+0000
  6.235925E-0001 -1.300607E-0001
 -1.077469E+0000 -1.997658E-0001
 -9.493534E-0001  8.160892E-0001
  3.676712E-0001  1.111796E+0000
  9.374456E-0001  1.414309E+0000
 -1.073384E+0000  9.476187E-0001
 -3.008090E+0000  1.074881E-0001
  1.271419E+0000  1.690349E+0000
 -3.468059E-0001  5.237733E-0001
  1.047310E-0001 -2.899132E-0001
  1.132714E+0000 -3.319308E+0000
  1.361583E+0000 -1.068393E+0000
  1.751555E+0000 -1.422296E+0000
 -5.196635E-0001  1.740701E-0001
 -4.758325E-0001 -7.507456E-0001
  5.736277E-0001 -6.034614E-0001
  3.181862E-0001 -6.195215E-0001
 -3.291415E+0000 -2.358960E+0000
 -1.563377E+0000 -1.641693E+0000
  1.228279E-0001 -1.539235E-0001
  1.392910E-0001 -4.722706E-0001
 -3.283285E-0001  1.454806E+0000
 -1.274746E-0001 -1.090467E+0000
  1.169152E+0000 -5.737562E-0001
  1.292835E+0000  1.558918E+0000
 -1.268539E-0001  1.732157E+0000
 -1.134082E+0000  9.541717E-0001
  7.642395E-0001  1.210911E+0000
  7.800931E-0001  7.636317E-0001
  1.954310E-0001 -1.372831E-0001
 -2.463874E+0000  1.246004E-0001
 -1.166928E+0000 -1.241127E+0000
 -1.045481E+0000 -8.300982E-0002
  3.177361E-0001  3.349521E-0001
 -3.687380E-0001  1.233427E+0000
  7.139957E-0001  1.620428E+0000
  1.161256E+0000  1.203471E+0000
  1.372681E+0000  1.284828E+0000
 -1.013254E+0000  1.682273E+0000
  2.173371E+0000  1.084963E+0000
  1.918406E+0000  1.505039E+0000
 -1.300982E+0000  7.259480E-0002
 -8.052309E-0001 -1.631335E+0000
  1.951421E+0000 -2.089907E-0001
  5.482747E-0001 -1.244610E+0000
 -5.350290E-0001 -4.212587E-0001
 -6.449729E-0001 -6.598939E-0002
  1.140210E-0001 -8.821385E-0002
  5.527137E-0001  9.693995E-0001
 -7.064046E-0002  1.289834E+0000
  1.614039E+0000 -6.794701E-0001
 -6.581212E-0001 -1.005814E+0000
 -4.859883E-0001  7.527961E-0001
 -1.884617E+0000  2.261568E+0000
 -1.933693E+0000  2.710217E-0001
  2.727638E+0000 -5.479730E-0001
  1.700839E+0000 -9.844187E-0001
 -1.360898E+0000 -4.879494E-0001
 -1.479003E+0000  4.843834E-0002
 -8.523261E-0003 -2.639757E+0000
 -1.448079E-0001 -2.347355E+0000
  1.131495E+0000 -4.055405E-0001
  9.784516E-0001  2.478988E-0001
 -8.814498E-0001 -9.596106E-0003
 -1.096470E+0000 -3.977337E-0001
 -1.556798E-0001  9.836932E-0001
  2.401424E-0001  1.408923E+0000
 -4.170273E-0001 -4.355879E-0001
 -1.477752E-0001 -9.717549E-0001
 -5.745588E-0001 -1.919239E+0000
  2.003217E-0001 -3.963375E-0001
 -2.482595E+0000  4.389435E-0001
 -2.165414E+0000  1.564962E+0000
 -8.342696E-0001  1.907091E-0001
  1.434231E+0000  1.098146E+0000
  1.714250E+0000 -4.001434E-0001
 -2.578228E-0001  6.641476E-0001
 -2.283275E-0001 -2.101898E-0001
 -6.724670E-0002  2.178155E+0000
 -7.819818E-0001  1.677739E+0000
 -5.142409E-0001  6.823133E-0001
  9.490743E-0001  2.216188E+0000
  1.971631E+0000  2.617872E+0000
  1.533120E+0000  1.026190E+0000
  2.021201E+0000  1.914753E-0001
  1.278192E+0000 -6.938488E-0002
  2.512220E-0001 -3.985825E-0001
 -1.114393E-0001  5.682176E-0001
  5.116633E-0001  2.341025E+0000
  1.234447E-0001  2.179600E+0000
 -1.405021E+0000  2.171857E+0000
 -1.478109E+0000  1.121166E+0000
 -9.470406E-0001 -4.788613E-0001
  1.357960E+0000  1.902326E+0000
  1.981018E+0000  2.251362E+0000
 -4.087527E-0001  1.414782E+0000
 -2.673444E-0001  2.070515E+0000
 -3.971489E-0001  3.622878E-0001
  1.730617E+0000 -1.722835E+0000
  1.211165E+0000 -3.287394E+0000
 -1.475955E+0000 -2.231361E+0000
 -2.831354E+0000 -1.690736E+0000
  3.010740E-0002 -1.435545E+0000
 -2.908955E-0001  3.851109E-0001
  1.719708E-0001 -1.449553E+0000
  2.062969E-0001 -8.882726E-0001
  8.573119E-0001  7.213565E-0001
  1.684182E-0001  1.961363E+0000
  3.055943E-0001  4.596576E-0002
 -2.121358E-0001  9.533250E-0002
 -1.258939E+0000 -1.306453E+0000
  6.560937E-0001 -1.269674E+0000
 -7.290655E-0001 -6.697001E-0001
 -1.028493E+0000 -2.920650E-0001
  9.617120E-0001  3.409325E-0001
  2.239337E+0000 -1.231628E-0001
  1.403255E-0001 -1.193970E+0000
  1.190687E-0001 -2.528517E+0000
  8.931548E-0001 -1.176742E+0000
 -1.831625E+0000 -5.453226E-0001
 -1.958734E+0000 -2.363340E-0001
  2.129186E+0000 -6.154107E-0001
 -1.380235E-0001 -9.820674E-0002
 -8.784977E-0001 -1.178463E+0000
 -1.230225E+0000 -2.575521E+0000
 -7.245209E-0001 -1.962368E+0000
 -1.915284E+0000  1.093163E+0000
 -3.696642E+0000 -6.887431E-0001
 -9.999726E-0001 -9.050330E-0001
  2.045629E+0000  1.509953E-0001
 -2.484060E-0001  5.789870E-0001
 -1.943487E+0000  2.667690E-0001
  2.668838E-0001  1.457381E+0000
 -1.267858E+0000  1.744197E+0000
 -5.196845E-0001  2.935723E-0001
 -2.545862E-0002  7.764297E-0002
  5.945222E-0001  1.245466E+0000
  1.833505E-0001  1.152602E+0000
  6.393513E-0001  1.161242E+0000
  2.367250E+0000  4.119023E-0001
  3.596940E+0000  9.013974E-0001
 -3.086903E+0000  1.823220E+0000
 -4.460208E+0000 -1.135213E+0000
 -1.273754E-0001 -2.881226E+0000
  2.807520E+0000  2.292847E-0001
  9.511209E-0001  1.103512E+0000
 -2.518995E+0000 -1.975770E-0001
 -6.317426E-0002 -7.431736E-0001
  6.080091E-0001  1.741043E+0000
 -1.384250E-0001  1.989867E+0000
  1.579740E+0000  6.123386E-0001
 -9.025693E-0001  1.579812E-0001
 -1.333623E+0000 -5.080018E-0001
  3.262761E-0002 -1.940910E+0000
  1.450720E+0000 -9.997551E-0001
 -1.269990E-0001 -9.638890E-0001
 -1.544417E+0000 -3.338430E+0000
 -4.208055E-0001 -1.541467E+0000
  2.050179E+0000 -2.278025E+0000
  2.907118E-0001 -1.467791E+0000
 -8.287541E-0001 -1.000494E+0000
  1.801539E+0000 -9.616781E-0002
  1.461475E+0000  4.951699E-0001
 -1.899433E+0000  1.526298E-0001
 -2.251805E+0000  1.719137E-0001
  1.386466E+0000 -1.541955E+0000
  9.728455E-0001 -1.235753E+0000
  1.523650E+0000  2.742596E-0001
 -8.479470E-0001 -3.710301E-0001
  1.792140E+0000  3.921597E-0001
  2.057230E+0000  1.930281E+0000
 -6.512461E-0001  1.596198E+0000
 -5.252823E-0001 -7.162054E-0001
  7.706259E-0001 -2.021811E+0000
  1.408955E+0000 -2.288527E+0000
 -8.109690E-0001  3.291515E-0002
 -2.247217E+0000  1.521873E+0000
  4.700601E-0001  3.713086E+0000
 -4.974750E-0002  2.069079E+0000
  2.626591E-0001  1.839935E+0000
  6.303715E-0001  1.365589E-0001
 -5.696558E-0001  2.099519E-0001
 -3.004640E+0000  1.560912E+0000
 -8.845281E-0001  3.115884E-0001
  1.412665E+0000  8.127214E-0001
  1.422529E+0000 -2.777553E-0001
  8.217601E-0001 -4.040596E-0001
 -6.014405E-0001 -7.893196E-0002
 -2.443251E-0001 -8.404769E-0001
 -1.644617E+0000  1.593337E+0000
 -4.749096E-0002  8.013090E-0001
  6.011804E-0001  4.053694E-0002
 -2.485883E-0001  1.371819E-0001
 -2.569509E+0000  2.708732E-0001
  1.417421E-0001  1.149100E-0003
  2.762477E+0000  8.505031E-0002
  1.217561E+0000  1.197089E+0000
 -4.529153E-0001  1.758663E+0000
 -1.348744E+0000  1.466919E+0000
  1.756338E-0001  1.528067E+0000
  6.115433E-0001  1.480745E+0000
  1.309602E-0001 -7.106247E-0001
  9.344097E-0001  1.412394E+0000
  6.034136E-0001  1.910364E+0000
 -9.135030E-0001 -7.380660E-0001
  2.534745E+0000 -2.554401E+0000
  2.857585E+0000  8.256343E-0001
 -1.700318E+0000  3.037724E-0001
 -1.062368E+0000 -2.188228E+0000
  5.125349E-0001  2.099065E-0001
  1.131831E+0000  2.880434E+0000
  7.430920E-0001  3.693140E+0000
 -1.895744E+0000  9.680635E-0001
  1.542039E+0000 -7.159632E-0001
  2.267173E+0000 -6.981389E-0001
 -3.833628E-0001  8.840940E-0001
 -3.115085E+0000 -9.544189E-0001
  3.947558E-0001  3.342405E-0001
  1.023141E+0000 -3.091827E-0001
  1.893877E+0000 -3.445664E-0001
  3.070739E-0001 -4.338769E-0001
  4.782297E-0001  6.917011E-0001
 -1.363319E+0000  1.219026E+0000
 -1.670211E+0000 -3.460511E-0001
 -4.617968E-0001  1.193952E-0001
  1.112447E+0000 -1.446818E-0001
 -1.795966E+0000 -2.068113E+0000
 -1.459754E+0000 -2.573268E+0000
  2.507512E-0001 -1.683446E+0000
  2.505582E-0002 -1.435615E+0000
  1.808862E+0000 -2.353925E+0000
  2.429287E+0000 -1.225178E+0000
 -7.516117E-0001  4.466508E-0001
 -2.922092E+0000 -8.170724E-0001
 -1.644793E+0000 -3.995101E-0001
  3.157711E-0001 -9.784822E-0001
  1.981945E-0001  2.053255E-0001
 -4.638581E-0001  3.790956E-0001
 -3.095032E-0001  8.811407E-0001
  6.307389E-0002  1.894885E+0000
  6.774027E-0001  1.250491E+0000
  8.260403E-0001 -7.641928E-0003
  1.995934E+0000  7.648760E-0001
 -1.877583E+0000  9.196301E-0001
  9.704360E-0002 -1.103400E+0000
  1.209207E+0000  8.322351E-0002
 -2.131943E+0000  9.977648E-0001
 -1.084469E+0000  1.455508E-0001
 -4.853734E-0001  4.211324E-0001
 -4.444402E-0001  5.191929E-0001
 -2.393712E+0000 -1.277837E-0001
 -5.187000E-0001  9.380984E-0001
 -1.725608E+0000  1.660183E+0000
 -2.339259E+0000  2.642484E+0000
 -2.753628E-0001  1.528911E+0000
  1.616610E+0000  4.693425E-0001
  6.082242E-0001 -5.254845E-0001
  1.465938E+0000 -2.222628E+0000
  1.372163E+0000 -3.079168E+0000
  1.548970E+0000 -8.468084E-0001
  7.196952E-0001  2.268065E-0001
  1.237282E-0002  3.024823E-0002
  4.804874E-0001  2.250138E+0000
 -1.382674E+0000  2.200628E+0000
 -1.085296E+0000  1.049314E+0000
 -1.335990E-0001 -1.130409E+0000
  1.007310E+0000 -1.055001E+0000
  9.307142E-0001  6.760114E-0001
 -1.492046E+0000  1.937010E+0000
 -9.842375E-0001  6.235748E-0001
  3.072571E+0000 -2.055489E-0001
  1.705847E+0000  2.048678E+0000
 -1.004780E+0000  9.907221E-0001
 -1.217823E+0000  1.186974E+0000
  1.140010E+0000  1.819766E+0000
 -7.638084E-0001  1.937591E+0000
  5.069436E-0001  8.299375E-0001
 -1.422424E+0000  7.651638E-0001
 -1.568971E+0000  3.230110E-0001
 -3.021829E-0001  8.740060E-0001
 -4.353602E-0001 -3.774021E-0001
 -3.662308E-0001  7.332083E-0002
  1.007004E+0000  2.267402E+0000
  2.273352E+0000  1.905090E+0000
  4.656145E-0001  2.706194E+0000
 -8.554826E-0001  1.284778E-0001
  1.515238E+0000 -2.687669E+0000
  2.283300E+0000 -7.023979E-0001
 -1.458847E+0000 -2.840353E+0000
 -1.190843E+0000 -1.875596E+0000
  1.431759E+0000 -5.955592E-0001
 -5.355573E-0001  1.118098E+0000
 -6.817777E-0001  2.020582E+0000
 -1.804314E+0000 -8.535875E-0002
 -2.776554E-0001 -8.003333E-0001
  1.414254E+0000  8.955275E-0001
 -1.353949E+0000  9.348395E-0001
  1.673070E-0001  1.422289E+0000
 -4.068375E-0001  1.128215E-0001
 -1.256291E+0000  8.778449E-0001
  2.560599E-0001  8.806098E-0001
 -7.153312E-0001 -1.823210E-0002
 -9.365862E-0001  1.744801E-0001
 -1.126675E+0000  9.430523E-0002
 -7.520840E-0001 -1.111517E+0000
  1.981629E+0000  3.477133E-0001
  3.379527E+0000  1.310626E+0000
  4.461716E-0001  3.413897E+0000
 -3.530587E+0000  4.195079E-0001
 -1.168857E-0001  7.403350E-0001
  8.523193E-0001  1.033548E+0000
 -1.314391E-0001  1.958047E+0000
 -1.087532E+0000  8.657945E-0001
 -1.738011E+0000  3.283599E-0001
 -1.675331E+0000  1.193718E+0000
  4.347002E-0001  2.220740E+0000
 -2.703901E+0000  1.195007E+0000
 -1.103171E+0000 -8.731673E-0001
 -6.558026E-0001  1.545489E+0000
 -2.038778E+0000  1.888596E+0000
 -3.499908E-0001 -9.705574E-0003
  3.028262E+0000  9.105475E-0001
  3.423827E-0002  1.292825E+0000
 -7.849523E-0001 -1.009248E-0001
 -2.739936E+0000 -3.825623E-0001
  8.779479E-0001  7.377791E-0001
  1.653074E+0000  5.989009E-0001
 -6.232756E-0002  4.065213E-0001
 -1.466179E+0000  7.793096E-0001
 -2.181005E-0001  7.892910E-0001
  9.604982E-0001  1.985844E+0000
  5.152488E-0001  2.526019E+0000
 -1.379530E+0000  2.006343E+0000
 -2.208627E+0000  1.653628E+0000
 -6.718397E-0001  7.151477E-0001
  2.447570E+0000 -5.472837E-0001
  1.388867E+0000 -6.352137E-0001
 -6.706780E-0002  1.447469E+0000
  1.690878E+0000 -1.679989E+0000
  2.157694E+0000  6.263984E-0001
 -3.813022E-0001  5.500676E-0001
 -1.903662E+0000 -1.028626E+0000
  2.112075E-0002 -5.108191E-0001
  1.513596E+0000 -6.880136E-0002
  1.315630E-0001 -1.175899E+0000
 -1.789139E-0001  9.182267E-0001
 -7.116990E-0001  7.550580E-0001
 -4.705001E-0001  2.576927E-0001
  1.069631E+0000  2.316441E+0000
 -9.029280E-0001  3.678947E+0000
 -1.718908E+0000  1.895637E+0000
 -1.718220E-0001 -6.831522E-0002
  2.293479E+0000 -5.482830E-0001
  3.815539E-0001  8.610228E-0001
 -2.507368E+0000  1.121634E+0000
 -1.895013E+0000 -3.455939E-0001
  5.247913E-0001 -3.117128E-0001
  7.126049E-0001  9.334817E-0001
 -9.683102E-0001  1.183427E+0000
 -1.598546E+0000 -2.033505E-0001
  3.120021E-0001 -1.091507E+0000
  2.016355E+0000 -6.025338E-0001
 -8.453968E-0002 -6.140733E-0001
 -1.690380E+0000 -5.446799E-0001
  7.048340E-0001 -2.182226E+0000
  1.020666E+0000 -1.892049E+0000
  3.520521E-0001  1.655325E-0001
 -2.032620E+0000 -2.790530E-0001
 -2.092020E+0000 -1.570588E+0000
  1.515517E+0000 -1.816248E+0000
  3.564927E+0000  3.855375E-0001
  1.242265E+0000  5.619451E-0001
 -9.615576E-0001 -1.369757E-0001
 -1.104034E+0000 -8.723149E-0001
  1.350182E+0000 -2.048422E+0000
 -7.165190E-0001 -6.966471E-0001
 -1.425407E+0000 -3.586111E-0001
 -8.885501E-0001 -3.030183E-0001
  1.020028E+0000 -1.673878E+0000
  9.826225E-0001 -1.891674E+0000
  2.372139E+0000 -7.404879E-0001
 -1.005300E+0000 -9.629697E-0001
 -5.386892E-0003 -1.640454E+0000
 -1.329025E-0001  9.673275E-0001
 -2.162873E-0001  3.358089E-0001
  1.532989E+0000  9.527417E-0001
  2.142801E+0000  7.059961E-0001
  8.834344E-0001  1.114439E+0000
 -2.975752E+0000  1.093516E+0000
 -2.268127E+0000 -2.425765E+0000
  2.824250E+0000 -1.466981E+0000
  2.453816E+0000 -2.735703E-0002
 -1.156246E+0000 -1.445619E+0000
 -2.363373E+0000 -2.626916E+0000
  6.734567E-0001 -3.792054E+0000
  2.110181E+0000 -1.550154E+0000
 -1.951593E+0000  4.271514E-0001
 -1.625912E+0000 -4.920737E-0001
  2.402218E-0001  1.562517E-0002
  1.706562E+0000  2.662556E+0000
 -8.107784E-0003  1.419450E+0000
 -1.213450E+0000 -1.507289E+0000
 -5.886772E-0001  1.339050E+0000
 -1.087515E+0000  1.273726E+0000
 -2.203070E+0000  7.121910E-0001
 -1.714799E+0000 -1.808565E+0000
  3.052505E+0000 -2.142384E+0000
  1.336940E+0000 -4.774617E-0001
  2.283919E+0000  1.506434E-0001
 -1.502070E-0001 -1.563695E+0000
  8.157238E-0001 -9.776945E-0001
  4.979154E-0001 -1.644088E+0000
  3.484697E-0001 -1.256054E+0000
 -5.822479E-0001 -2.195861E+0000
 -1.579406E+0000 -1.119301E+0000
 -7.506884E-0001  7.106258E-0001
 -9.640399E-0001 -1.108893E+0000
 -5.160753E-0001 -2.287641E-0001
  2.136867E+0000  7.951305E-0001
 -1.292721E+0000  1.345687E+0000
 -1.840838E+0000 -1.782640E+0000
  2.648650E+0000 -1.180156E+0000
  2.253350E+0000  1.759473E+0000
 -2.714794E+0000  1.964517E+0000
 -1.703913E+0000  4.542735E-0001
  1.098789E+0000 -2.814005E-0001
  1.141036E+0000  1.640585E+0000
  4.379822E-0001  1.629049E+0000
  2.816758E-0002 -1.825357E-0001
  6.175559E-0001 -1.968674E+0000
  1.075994E+0000 -1.477064E+0000
  1.558629E+0000  1.144889E+0000
 -3.901960E-0001  5.972158E-0001
 -1.495408E+0000  1.766516E-0002
 -1.130219E+0000  7.479785E-0002
 -1.690135E+0000  1.499914E+0000
  1.236273E+0000  6.756213E-0001
  1.933591E+0000 -2.612814E-0001
  3.852494E-0003 -2.047387E+0000
 -2.087385E+0000 -2.639014E+0000
 -1.118442E+0000 -1.914475E+0000
  9.316575E-0001 -2.703795E-0001
 -1.971926E+0000 -4.411734E-0001
 -1.288127E+0000  7.559814E-0002
  2.706423E-0001 -3.593704E-0001
  1.483765E+0000  1.004439E+0000
 -9.468324E-0001  1.379688E+0000
 -1.454491E+0000 -2.553386E-0001
 -6.613767E-0002 -5.762668E-0001
  1.688842E+0000  1.158695E+0000
  1.430101E+0000  5.164485E-0001
 -1.801374E+0000 -6.128701E-0002
 -9.698184E-0001 -1.930911E+0000
  1.051869E+0000  1.853833E-0001
  2.352627E+0000  1.060700E+0000
 -2.510776E-0001  1.603605E-0001
 -2.081622E+0000 -8.988056E-0001
 -6.178017E-0001 -1.906341E+0000
  2.630940E-0002 -2.186584E+0000
  1.921824E+0000  5.605074E-0002
  5.480707E-0001  1.576725E-0001
 -1.607804E+0000  5.621779E-0001
 -5.638424E-0001  3.879661E-0001
  2.345101E-0001  3.207809E-0001
 -2.565799E-0001  1.646145E-0001
 -8.120393E-0001  2.192499E+0000
 -1.081677E+0000  1.454859E+0000
  4.336757E-0001  7.511668E-0001
  2.176006E-0001  3.792199E-0001
  6.327570E-0001  3.104437E-0001
  3.735587E-0001 -5.789044E-0001
 -1.998590E+0000 -1.011442E+0000
 -5.911213E-0001  1.147173E-0001
 -1.541187E+0000  1.758378E+0000
 -1.077407E+0000  1.733574E+0000
  6.707926E-0001 -6.295570E-0001
  1.426850E+0000  5.350346E-0001
  5.849681E-0001  1.340605E+0000
 -1.554428E+0000  1.670957E+0000
  1.642869E-0001  1.667207E+0000
  8.021409E-0002  2.783481E-0001
  3.735702E-0001 -1.637394E-0001
  1.791943E+0000  4.059116E-0001
  2.087811E+0000  1.535908E+0000
 -3.531560E-0001 -1.100613E+0000
  6.992802E-0001  1.735700E-0001
 -2.193043E+0000 -1.293918E-0001
 -6.718282E-0001 -6.996569E-0001
  1.373900E+0000 -5.863869E-0001
  5.481036E-0002  9.657669E-0002
 -1.271422E+0000 -5.108023E-0001
 -2.051277E+0000 -1.866103E+0000
 -8.002589E-0001 -3.140099E+0000
  8.416455E-0001 -2.361755E+0000
  1.867530E-0001 -3.045034E-0001
 -1.453523E-0001  1.501140E+0000
 -3.128831E+0000 -7.923156E-0002
  6.122514E-0001 -6.638974E-0001
  2.599191E+0000 -1.625559E+0000
 -1.380949E+0000 -1.556705E+0000
 -8.492265E-0001 -5.091447E-0001
  1.366654E+0000 -1.688113E+0000
  8.620224E-0001 -1.064293E+0000
 -8.166224E-0001  2.599590E-0001
 -1.697262E+0000  1.836902E+0000
 -2.021538E+0000  1.614385E+0000
 -1.170159E+0000  1.746966E-0001
  1.557890E+0000 -1.622271E-0001
  9.627770E-0001  2.581721E-0001
  3.443548E-0001 -8.397740E-0001
  6.447579E-0001 -2.601779E-0002
  9.195209E-0001  2.187859E+0000
 -9.686164E-0001  2.219999E+0000
 -1.649264E+0000  1.094606E+0000
 -1.211900E+0000  9.312224E-0001
 -2.215937E-0001 -1.897395E+0000
  1.487986E+0000 -2.195364E+0000
  5.288354E-0001 -2.830189E+0000
 -2.083636E+0000 -2.041246E+0000
 -2.180521E+0000 -1.193981E+0000
 -1.003033E+0000 -1.454044E+0000
 -7.843577E-0001 -1.771795E+0000
  2.367214E+0000 -2.025352E+0000
  1.047673E+0000  7.126767E-0001
  4.749247E-0001  1.640395E+0000
 -7.250569E-0001 -2.662539E-0001
 -1.385866E+0000 -8.384121E-0001
  2.786786E-0001  2.257100E-0001
  4.456700E-0001  6.717338E-0001
 -2.026415E+0000 -1.980572E+0000
 -2.597356E+0000 -1.109122E+0000
  8.292707E-0001 -2.325463E+0000
  4.473830E+0000  7.670631E-0001
 -1.313753E+0000  9.987310E-0001
 -3.617219E+0000 -6.790904E-0001
 -2.210220E-0002 -1.542523E-0001
  2.699963E+0000 -1.945150E+0000
  3.273764E+0000 -1.330696E+0000
 -5.407366E-0001  7.721725E-0001
 -2.199559E+0000 -1.486147E+0000
  2.727146E-0001 -1.089531E+0000
  3.494414E+0000  7.920393E-0001
  2.790144E+0000 -2.688336E-0001
 -1.624130E+0000 -5.781613E-0001
 -6.618260E-0001 -1.988977E-0001
 -8.936050E-0001  9.780897E-0001
  1.547029E+0000 -4.804429E-0001
  5.274446E-0001 -7.770198E-0001
 -1.886803E-0001 -1.397814E-0001
 -2.675142E-0001  1.573735E+0000
 -2.000577E+0000  1.758326E+0000
 -1.994564E+0000  1.123518E+0000
  5.174718E-0001  3.788734E-0001
  1.851382E+0000  1.653989E+0000
  7.229459E-0001 -4.499042E-0001
  1.892403E-0001 -4.608766E-0001
 -8.262819E-0001 -1.008305E+0000
 -1.038109E+0000 -1.703729E+0000
 -2.430156E-0001 -1.092165E+0000
 -1.522570E+0000 -1.156158E+0000
  7.943687E-0001 -1.271077E+0000
  2.313397E+0000  1.852682E-0001
 -1.395158E-0001  1.190659E+0000
  2.977007E-0001  1.559425E-0001
  8.477844E-0001 -8.788051E-0001
 -1.394968E+0000 -1.862917E+0000
 -1.287411E-0001 -2.132440E+0000
 -7.352729E-0001  5.015863E-0001
 -5.204039E-0001 -2.075653E+0000
 -5.287199E-0001 -3.381045E+0000
 -1.401192E+0000 -3.166089E+0000
 -2.303304E+0000 -7.961512E-0001
 -1.554286E+0000 -3.650744E-0001
  1.874594E-0001  5.216598E-0001
  7.522152E-0001  4.883650E-0001
  1.041114E+0000  4.235640E-0001
 -8.495271E-0002 -6.505110E-0001
  1.571547E+0000 -1.169220E+0000
  9.801108E-0001 -5.254547E-0001
  1.700603E+0000  1.150092E+0000
 -5.351251E-0001  3.739011E-0001
 -8.683437E-0001  8.135580E-0002
  3.732173E-0001  1.317033E+0000
 -1.234077E+0000  1.381544E+0000
 -1.714668E+0000 -5.678942E-0001
  1.231085E+0000 -1.616993E+0000
  6.522331E-0001  6.242697E-0001
  2.501192E+0000 -1.019974E+0000
  1.544119E+0000 -3.521253E-0001
 -8.109563E-0001  5.345067E-0001
 -3.175015E+0000 -3.969238E-0001
 -2.788592E+0000 -1.655170E+0000
  3.896850E-0002 -9.094170E-0001
  1.649005E+0000 -1.063951E+0000
 -2.056577E-0001  5.003719E-0002
 -2.627328E+0000 -9.547944E-0001
 -2.152439E+0000 -1.137695E+0000
 -2.366569E+0000  5.963939E-0001
 -5.669748E-0001  1.672173E+0000
  1.649635E+0000  1.027145E+0000
 -2.745156E-0001  2.313188E+0000
  3.493857E-0001  3.020489E-0001
  5.894759E-0001 -7.484913E-0001
 -9.146800E-0001 -7.298527E-0001
  6.417700E-0001 -1.237629E+0000
  9.521668E-0001 -7.985053E-0001
 -2.202920E+0000 -8.305747E-0001
  6.238612E-0001 -1.048639E+0000
 -1.243049E+0000 -3.198007E-0001
 -1.030987E+0000  2.463705E-0001
 -1.013966E+0000  8.220130E-0001
 -2.407007E+0000  2.129296E+0000
 -1.466734E+0000  1.061751E+0000
 -6.136772E-0001  2.065234E+0000
  9.187712E-0001  3.112722E+0000
 -7.085535E-0001  2.453311E+0000
 -1.953786E+0000  1.630716E+0000
  4.770710E-0001 -3.585993E-0001
  5.291218E-0001  8.191689E-0001
  9.962832E-0002  1.769215E+0000
 -1.347409E+0000 -1.951684E+0000
 -8.303673E-0001 -5.899493E-0001
  2.414652E-0001  8.871692E-0001
  5.919444E-0001  1.814542E-0001
 -1.672547E+0000 -2.132071E+0000
 -1.193489E-0001 -4.197648E-0001
 -1.165455E+0000  8.468336E-0001
 -7.168517E-0001 -1.026383E+0000
 -1.455082E+0000  2.040482E-0001
  3.857949E-0001 -4.706479E-0002
  7.820554E-0001  2.128750E-0001
  1.154377E+0000 -2.261350E-0001
  1.216857E+0000 -7.602144E-0001
 -1.095599E+0000 -2.471639E+0000
 -5.788996E-0001 -8.498507E-0001
  4.338876E-0001 -1.083585E-0001
  1.301893E+0000  2.852268E-0001
 -9.614403E-0001  6.320273E-0001
 -9.487692E-0001  1.355855E-0001
 -6.339430E-0001  1.862339E-0001
 -1.198848E+0000 -4.066492E-0001
 -5.766854E-0001 -2.186827E+0000
 -7.910588E-0002 -7.127354E-0001
  8.238351E-0002 -1.463660E+0000
 -5.604559E-0001 -9.755652E-0001
  2.911307E-0001 -2.214036E+0000
  1.054266E+0000 -4.028602E+0000
  9.689966E-0001 -1.986919E+0000
 -1.397803E+0000 -3.017557E+0000
 -9.010907E-0001 -1.699251E+0000
 -1.207578E+0000 -1.728777E+0000
 -1.333427E+0000 -5.888211E-0001
  1.875651E-0001  1.813596E-0001
 -4.512798E-0001 -3.285083E-0001
  3.145696E-0002 -9.325469E-0001
 -9.341833E-0002  2.800372E-0001
  1.863021E+0000  6.956400E-0001
  1.713547E+0000  3.878689E-0001
  7.300808E-0001  7.845676E-0001
  3.974455E-0002  2.568052E+0000
 -9.589248E-0003  2.543821E+0000
 -2.135673E+0000  9.669035E-0001
 -1.458015E+0000  4.224463E-0001
  2.323779E+0000  1.703544E+0000
  6.323844E-0001  1.128521E+0000
  1.208854E-0001  5.298069E-0001
 -4.227564E-0001  3.458942E-0001
 -1.966022E+0000 -1.821066E-0001
  1.195732E+0000 -9.420877E-0001
  4.956784E-0001  1.002570E-0001
 -1.110447E+0000  6.751038E-0001
 -8.276060E-0001  2.204646E-0001
 -2.376551E-0001  8.894127E-0001
  4.485517E-0001  8.260965E-0001
 -7.926376E-0001  1.558193E+0000
  6.460387E-0001  9.566814E-0001
  8.550908E-0002  5.125678E-0001
 -3.160761E-0001  1.272523E+0000
 -6.775676E-0002  1.122331E+0000
 -1.640541E+0000  2.288581E-0001
  1.451680E+0000  8.753534E-0002
  1.054080E+0000  3.562499E-0001
  1.218866E+0000  1.150186E+0000
  2.210976E+0000  1.281192E+0000
 -1.091906E+0000  9.896282E-0001
 -1.321682E-0001  8.795964E-0001
 -2.051693E+0000  9.283913E-0001
  2.063583E+0000 -4.901062E-0001
  1.738036E+0000 -1.404739E+0000
  3.021597E+0000 -7.714595E-0001
  3.888090E-0001  1.225531E-0002
 -2.558681E+0000  8.158644E-0001
 -1.300615E+0000 -6.296172E-0001
  2.159889E-0001  1.612593E+0000
 -1.476082E+0000  1.755417E+0000
 -6.827459E-0001  9.084211E-0001
  1.011637E+0000  9.027497E-0001
  1.661825E+0000  1.289826E+0000
  7.157000E-0002  1.416661E+0000
 -8.809667E-0001  1.115294E+0000
  2.044949E-0001  2.547674E+0000
 -2.035292E-0001 -5.770109E-0001
  1.441032E+0000 -1.449156E+0000
  2.814882E+0000 -7.441913E-0001
  1.510434E+0000  1.642681E-0001
 -1.778886E+0000 -1.651208E+0000
 -8.201224E-0001 -2.371747E+0000
 -4.156622E-0001 -3.101733E+0000
 -2.597111E-0001 -2.502734E+0000
 -9.754811E-0001 -8.607856E-0001
 -7.258992E-0002 -1.217640E+0000
 -1.644088E-0001  1.088582E+0000
 -8.585162E-0001  9.089211E-0002
  8.974512E-0001  4.884382E-0001
  1.515334E+0000  1.079503E+0000
  6.129377E-0001  3.503134E+0000
  2.385751E-0002  1.411548E+0000
  1.349060E-0001 -1.403858E-0001
  4.373029E-0001  6.414826E-0001
 -6.187133E-0001  1.722688E-0001
 -4.031116E-0001  3.068975E-0001
  9.388360E-0001  2.775286E+0000
 -4.913627E-0001  1.472929E+0000
  7.057467E-0001 -8.893625E-0001
  3.250265E+0000 -1.002693E-0001
  1.664966E+0000  1.542766E+0000
 -6.243049E-0001 -9.879772E-0001
 -2.919175E-0001 -1.556605E+0000
  3.940343E-0001 -7.745281E-0001
 -7.769535E-0001  2.757623E+0000
  6.985840E-0001  1.728091E+0000
  1.091826E+0000 -5.284938E-0001
  2.912835E+0000 -1.172655E+0000
  2.692109E+0000  1.345798E+0000
 -1.373389E+0000  1.706458E+0000
 -2.860113E+0000 -1.671308E+0000
 -9.265190E-0001 -1.415626E+0000
 -4.887643E-0001  2.389034E-0001
 -7.442986E-0001  8.178437E-0001
  5.006837E-0001 -6.719232E-0001
 -4.509741E-0001  1.204649E+0000
 -1.762176E+0000  3.766022E+0000
 -1.513129E+0000  4.368885E+0000
  1.099530E+0000  1.272209E+0000
  1.438662E+0000  1.192698E+0000
 -3.008410E-0001 -9.290359E-0002
  3.208086E+0000 -2.075672E+0000
  6.639487E-0001  1.209778E+0000
 -1.087981E+0000 -7.021904E-0001
 -2.256004E+0000  1.626051E+0000
 -3.573706E-0001 -1.446508E+0000
  1.897670E+0000 -9.621404E-0001
  1.654204E+0000 -2.169519E+0000
  1.045618E+0000 -1.512028E+0000
  2.534880E-0001 -1.028625E+0000
 -5.992544E-0001 -1.335099E+0000
 -4.525592E-0001 -6.678547E-0001
 -6.563229E-0001  1.061066E+0000
  2.254153E+0000  6.272488E-0001
 -6.935191E-0002  3.969965E-0002
  5.509021E-0001  4.523070E-0002
 -3.795178E-0001 -9.519795E-0001
 -5.103324E-0001 -1.962514E+0000
 -1.077059E+0000 -7.754588E-0003
 -8.378895E-0001  3.064104E-0002
 -2.401173E+0000  4.063747E+0000
  5.322723E-0001  2.674903E+0000
  9.798662E-0001  2.591167E+0000
  2.388034E+0000  1.189789E+0000
  6.144156E-0001  1.815842E+0000
 -3.230463E-0001  1.243898E+0000
 -1.103854E+0000 -1.208647E+0000
 -1.489395E-0001  2.830299E-0001
 -1.844486E+0000 -2.581207E-0001
 -1.029607E-0001 -2.309831E+0000
  2.784440E+0000 -3.544761E-0001
 -2.834088E-0001 -5.889137E-0001
 -2.914464E+0000  1.559366E-0003
 -3.572972E+0000 -1.662686E+0000
 -1.249080E+0000 -1.447319E+0000
  3.169749E+0000 -6.722272E-0001
  1.900629E+0000  8.754935E-0001
 -1.909022E+0000  1.945162E+0000
 -1.467637E+0000 -6.831760E-0001
  3.289521E-0001  1.683875E+0000
  3.661251E-0001  2.186760E+0000
 -2.369387E+0000  8.055336E-0001
 -1.614295E+0000 -2.508416E-0001
 -7.629441E-0001 -3.271171E+0000
  4.559186E-0001 -1.066474E+0000
 -1.638369E-0001  6.709423E-0001
  2.552857E-0001  1.914739E+0000
  2.952354E-0001  3.323102E+0000
 -2.586066E-0001  5.975286E-0001
  1.262207E+0000 -1.855758E-0001
  7.515789E-0001 -1.021087E+0000
  4.991437E-0001 -5.515263E-0001
 -1.619988E+0000  2.260552E+0000
 -1.555621E+0000  1.620505E+0000
  1.923804E+0000  4.185218E-0001
  1.981581E+0000  2.054267E+0000
  1.437972E+0000  2.359417E+0000
 -1.664964E-0001  1.248683E+0000
  1.052198E+0000 -9.643287E-0001
  1.394239E+0000 -6.817690E-0001
  1.421321E+0000  1.923970E+0000
  2.993571E-0001 -5.409673E-0001
  1.711989E+0000 -1.058218E+0000
 -2.703078E-0001  1.034773E-0001
 -1.418542E+0000  1.622726E+0000
 -3.805456E-0001  1.000394E+0000
  3.144755E+0000  1.318173E+0000
 -2.235128E-0001  2.264419E+0000
 -1.693831E+0000  1.722505E+0000
 -2.368378E+0000  2.697883E-0001
  3.751703E-0001  2.462540E-0001
  3.198429E+0000 -7.009435E-0001
  7.578456E-0001  1.300818E+0000
  4.941625E-0001  5.746821E-0001
  1.932687E-0001 -4.268646E-0001
 -1.018827E+0000 -1.211670E+0000
 -2.112794E-0001 -8.223129E-0001
  5.689620E-0001 -2.772954E-0001
 -4.292128E-0001  1.132354E+0000
 -3.005824E+0000  1.563712E+0000
  1.653505E+0000 -3.656660E-0001
  1.984186E+0000  3.668509E-0001
  9.539932E-0001  6.268254E-0001
 -5.202576E-0001 -1.136356E+0000
  7.855273E-0001 -4.681044E-0001
 -2.351611E-0003  7.248740E-0001
  1.242717E+0000  2.342280E-0001
 -1.388307E+0000 -8.636305E-0001
 -2.318256E-0001 -9.309781E-0001
 -4.365457E-0001  1.780092E+0000
 -1.462856E+0000  4.849419E-0001
  1.442216E+0000  1.924942E-0002
  2.510743E+0000  3.934427E-0001
  2.376027E-0001  2.395357E+0000
 -2.100411E+0000  7.706614E-0002
 -1.568385E+0000  9.484108E-0001
  6.842196E-0001  4.965333E-0001
 -7.763992E-0001 -2.965965E-0001
 -1.906343E+0000 -8.816684E-0001
 -1.907215E+0000 -4.894907E-0001
  4.121925E-0001 -2.481606E-0002
 -4.602423E-0001 -1.798916E+0000
 -4.722525E-0001 -1.901548E+0000
  5.576287E-0001 -2.432257E+0000
 -4.485510E-0001  2.107665E-0001
 -2.207425E+0000  1.347210E+0000
 -2.646204E-0001  2.751740E-0002
  2.056726E+0000 -6.623399E-0001
  1.409829E+0000  4.989651E-0002
  2.288002E-0001 -1.022485E-0002
 -7.920660E-0001 -8.439364E-0001
 -2.480905E+0000 -2.255886E-0001
 -1.509147E+0000  4.196548E-0001
 -1.698344E-0001 -1.535421E+0000
  2.276311E+0000  2.392244E-0001
 -7.777221E-0001 -1.323649E+0000
 -5.416146E-0002 -9.730364E-0001
 -1.825507E+0000 -1.412983E+0000
  7.096527E-0001  9.841136E-0002
  1.773547E+0000 -7.548913E-0001
  2.252987E+0000  1.088168E+0000
  6.022737E-0001  2.827280E+0000
 -8.722289E-0001  2.693174E+0000
 -9.293436E-0001  2.767420E+0000
  6.128172E-0001  1.636548E+0000
  2.355982E+0000  1.009211E+0000
  2.565736E-0001  7.299328E-0001
 -9.303508E-0001 -1.382365E+0000
 -8.854593E-0001 -5.442448E-0001
 -2.180431E+0000 -8.673496E-0001
 -9.468644E-0001 -1.587475E+0000
  1.016344E+0000 -7.268032E-0001
  2.485085E-0001  1.234705E+0000
 -1.249907E+0000  1.646178E+0000
  5.756752E-0001  1.268930E+0000
 -3.302390E-0001  6.989459E-0001
 -9.043873E-0001  8.331045E-0001
 -2.265328E-0001 -8.583003E-0001
 -3.852970E-0001  4.716459E-0001
 -8.524955E-0001  2.144597E-0001
  5.470695E-0001 -1.882119E+0000
  5.160195E-0001 -4.697173E-0001
 -1.364381E+0000 -7.610874E-0001
 -7.278783E-0001 -3.398738E+0000
  4.650907E-0001 -1.731968E+0000
  8.468116E-0001 -2.118024E+0000
 -1.060182E+0000 -1.617600E+0000
 -1.044477E+0000 -3.961904E-0001
 -1.778662E+0000 -7.669413E-0001
  1.194472E+0000 -1.808433E+0000
  1.256508E+0000 -1.020396E+0000
 -5.798544E-0001  1.718667E+0000
 -3.891373E+0000  1.751660E+0000
  5.655188E-0001 -2.676428E+0000
  3.232292E+0000 -2.449949E+0000
  2.038168E+0000 -3.338069E-0001
 -1.354036E+0000 -1.080175E+0000
 -9.843526E-0001 -3.895838E-0001
  1.290999E+0000  4.287800E-0001
  2.099441E+0000 -3.310181E-0001
  2.014950E-0001 -4.303664E-0002
 -1.796041E+0000  1.003539E-0001
 -1.583994E+0000  7.196679E-0001
 -1.657856E+0000 -2.166054E+0000
 -6.269689E-0001 -4.617547E-0003
  1.614445E+0000 -1.189357E+0000
  2.306156E+0000  3.129285E-0001
 -1.115899E+0000 -3.835588E-0001
 -1.729548E+0000 -9.461132E-0001
 -5.274766E-0001  6.509051E-0001
  6.498481E-0001 -9.565494E-0001
  2.325562E+0000  4.385419E-0001
 -5.514423E-0001  5.782091E-0001
 -5.865621E-0002  1.823894E+0000
 -2.701112E-0001 -3.232781E-0001
 -7.913937E-0001 -7.236468E-0001
  7.500333E-0002 -1.738879E+0000
  1.383372E+0000  8.424489E-0001
 -9.962109E-0001  8.252415E-0001
 -2.377773E-0001  1.510790E-0001
 -1.767507E+0000  5.686175E-0002
 -1.292849E+0000 -1.526695E+0000
 -1.089546E+0000 -1.586688E+0000
 -1.480091E-0001 -1.665180E+0000
 -6.547088E-0002 -3.653789E-0002
 -1.701099E+0000 -1.517583E+0000
  8.895548E-0002 -3.440315E+0000
  8.716854E-0001 -3.578628E+0000
 -1.737361E-0001 -1.363493E+0000
 -3.820491E-0001 -8.725143E-0001
  1.868164E-0001 -1.182161E+0000
  5.599080E-0001 -2.325912E+0000
  1.709224E-0001  4.133569E-0001
 -1.746869E+0000  9.386322E-0001
  6.546353E-0001 -1.276366E+0000
  3.195571E+0000 -3.241602E+0000
  2.609220E+0000 -1.960380E+0000
  2.113479E-0001 -1.751556E+0000
 -2.671667E+0000 -1.534163E+0000
 -1.315209E+0000 -2.031927E+0000
 -1.254097E+0000 -1.271671E+0000
  1.058208E+0000 -1.180691E+0000
 -3.128340E-0001  1.259439E+0000
  2.309127E-0001 -1.362131E-0004
 -2.355934E-0001 -2.233781E+0000
  3.864448E-0001 -1.160422E+0000
 -6.688451E-0001 -2.073871E+0000
 -1.288203E+0000 -1.138528E+0000
 -4.644094E-0001 -1.440723E+0000
  1.057014E+0000  1.663142E+0000
 -1.132963E+0000  7.808934E-0001
 -2.096466E-0001  9.555979E-0001
 -2.285789E-0001  7.081297E-0001
  2.171059E-0002 -5.104399E-0001
  1.142629E+0000 -7.082679E-0001
 -1.132458E+0000 -1.774503E+0000
 -2.772403E-0001 -1.667064E+0000
  1.266298E-0001 -1.278923E+0000
 -4.019360E-0001 -5.353472E-0001
 -1.760089E+0000  3.984142E-0001
 -2.766729E-0001 -1.331803E+0000
  1.956259E+0000 -2.338439E+0000
  9.147803E-0001  4.110043E-0001
 -3.058857E+0000  1.969586E+0000
 -2.052506E+0000  1.842916E-0001
  1.267949E+0000  7.323063E-0001
  1.812783E+0000  2.174188E-0001
 -1.305778E-0001  1.357378E-0001
  2.766986E-0001 -1.883807E+0000
  9.270676E-0001  1.149440E+0000
  1.074362E+0000  1.139680E+0000
 -1.506035E+0000 -1.802111E+0000
  7.648951E-0001 -3.034988E+0000
  3.149940E+0000 -4.262116E-0001
 -1.959480E+0000  5.682712E-0001
 -3.782586E+0000 -1.627092E-0001
 -2.030603E+0000  1.257298E+0000
  2.043256E+0000 -1.899440E-0001
  7.868986E-0001 -6.036155E-0001
 -3.273671E+0000  6.758360E-0001
 -2.797324E+0000 -3.325794E-0001
 -1.752293E-0001 -6.318210E-0001
  2.663926E+0000 -6.534931E-0001
  2.329434E+0000  6.980656E-0002
 -1.430031E+0000  1.749342E+0000
 -7.064981E-0001 -1.095360E-0001
 -3.279414E-0002  3.598257E-0001
  1.163084E+0000 -3.302371E-0001
 -5.074392E-0001  8.010524E-0002
 -2.191435E+0000 -6.580040E-0001
 -4.856379E-0001  2.742318E-0001
  1.803962E+0000  2.070165E-0001
  7.089031E-0001 -1.216967E+0000
 -2.002104E+0000 -1.090564E+0000
  6.132700E-0001 -1.468059E+0000
  1.884238E+0000 -1.484375E-0001
  1.853637E-0001 -6.566988E-0001
 -1.840598E+0000 -1.245649E+0000
 -1.958819E+0000 -4.971391E-0002
 -7.403906E-0001  1.177118E+0000
 -5.517222E-0001  2.639737E+0000
 -3.985322E-0001  1.671928E+0000
  1.298199E+0000  8.227786E-0001
  1.172210E+0000 -6.246933E-0001
 -1.683118E-0001  4.024891E-0001
 -9.247818E-0001  7.364664E-0001
 -5.625062E-0003  8.567409E-0001
 -2.023196E-0001  6.088408E-0001
  4.348027E-0001  5.087373E-0001
  9.394095E-0001 -2.653750E-0001
  2.699355E-0001  3.031318E-0001
 -1.313661E-0001  2.177935E-0001
  1.276705E+0000  1.203945E+0000
  7.154651E-0001  1.323175E+0000
 -3.023936E+0000  1.279323E+0000
 -1.296208E+0000  3.316769E-0001
  3.392883E-0002  1.010795E+0000
 -1.327309E+0000  2.462705E+0000
 -5.648804E-0001  2.156992E+0000
  1.477372E+0000 -1.770326E+0000
  2.976956E+0000  3.718501E-0001
  1.906828E+0000  9.261093E-0001
 -6.563771E-0001  3.251126E-0001
 -1.649619E+0000 -5.679570E-0001
  1.209399E-0001 -4.526524E-0001
 -8.476322E-0001  1.927557E-0001
 -2.498398E-0002 -9.325700E-0002
  3.779116E-0001  1.321210E+0000
 -5.822960E-0001  2.341814E-0001
  2.180535E+0000 -4.721190E-0001
 -1.905678E+0000 -1.801642E-0001
 -2.038851E+0000 -1.845577E+0000
 -6.483402E-0002 -3.324226E+0000
 -1.646368E+0000 -3.872038E+0000
  3.658805E-0001 -8.176718E-0001
  8.759559E-0003 -5.603338E-0002
  6.804670E-0001 -7.408810E-0001
  1.303209E+0000  3.368111E-0001
 -9.814431E-0001  7.019202E-0001
 -5.861061E-0001  1.993794E+0000
  4.659454E-0001  6.277829E-0001
  2.395817E+0000  3.532890E+0000
  1.179325E+0000  2.990028E+0000
  2.483722E-0001  7.225561E-0001
 -1.617961E+0000  1.102790E+0000
 -4.697356E-0001  2.077064E+0000
 -2.027241E+0000  5.638729E-0001
  1.303769E+0000 -1.081698E+0000
  1.839115E+0000 -2.524040E-0001
 -1.884625E+0000  5.108310E-0001
 -3.167553E-0002 -1.316564E+0000
  1.143298E+0000  3.762047E-0001
  1.485253E+0000  2.259604E+0000
 -1.647919E+0000  1.238567E+0000
 -2.090753E+0000 -2.953535E-0001
 -1.751637E+0000  9.078080E-0001
  2.436662E-0001  2.234278E+0000
 -2.616786E-0001  1.063049E+0000
  1.021045E+0000  1.885888E+0000
  1.643768E+0000  1.724975E+0000
  1.171904E+0000  6.636944E-0001
  1.275304E+0000  9.560457E-0001
  4.794593E-0001  1.357922E+0000
 -1.602589E+0000  2.204996E+0000
  1.733061E+0000  7.476267E-0001
  2.841781E+0000  4.072450E-0001
  4.070419E-0001  5.659540E-0001
 -3.216914E+0000 -6.615649E-0001
 -2.325429E-0001 -4.926858E+0000
  8.763158E-0001 -3.644742E+0000
 -1.596402E+0000 -1.422540E+0000
 -1.548679E+0000 -1.061703E+0000
 -1.491173E-0001 -1.615666E+0000
  1.704778E-0001 -2.884596E+0000
  4.063805E-0001 -2.077745E+0000
  1.895167E+0000  7.855838E-0001
 -6.459862E-0001  2.546622E-0001
 -2.317579E-0002  5.068267E-0001
  8.720824E-0001 -9.246877E-0001
 -6.882411E-0001 -2.509955E-0001
 -9.463294E-0001  6.224090E-0001
  1.326691E-0001  1.132774E+0000
 -6.019545E-0001  1.612874E+0000
 -6.318979E-0001 -4.180414E-0001
 -6.762982E-0001  2.842335E-0001
  5.203140E-0002 -2.448537E+0000
  1.352879E+0000 -1.141570E+0000
  1.043036E+0000 -1.102700E+0000
  4.644789E-0001  1.007548E+0000
 -9.357461E-0001  7.681136E-0001
 -6.846053E-0001 -3.996070E-0001
  6.449321E-0001  1.762472E-0001
 -1.469456E-0001  2.691947E+0000
  1.012155E-0001  2.284000E+0000
  6.552541E-0001  1.473737E+0000
  5.348800E-0001 -3.034601E-0001
 -1.524420E+0000  5.119465E-0001
 -4.800422E-0001 -7.428329E-0001
  7.667305E-0001 -8.923295E-0001
  9.644236E-0001 -1.283266E+0000
  3.935850E-0001 -6.769652E-0001
 -1.645020E+0000 -2.244853E+0000
 -2.278444E-0001 -2.933883E+0000
 -1.277801E+0000 -1.059131E+0000
 -1.489885E+0000  3.592582E-0001
 -1.119370E+0000 -2.054731E+0000
  1.861804E+0000 -4.895753E-0002
  7.813939E-0001  2.045491E+0000
  6.361895E-0001  1.739961E+0000
 -1.383619E+0000 -1.824637E-0001
 -2.175823E+0000 -3.938818E-0001
 -1.147847E+0000  1.278907E+0000
  6.545296E-0001  1.991252E+0000
 -8.548814E-0001  7.235644E-0001
 -1.450977E+0000  1.615087E-0001
  1.992842E+0000  4.139791E-0001
  1.777231E+0000  2.947071E+0000
 -1.369843E+0000  4.756810E+0000
 -3.741924E+0000  1.595771E+0000
 -5.179284E-0002 -9.800751E-0001
  3.092744E+0000  5.968383E-0001
 -5.839340E-0001  1.895550E+0000
 -1.100129E+0000 -5.263474E-0001
  2.467390E+0000 -7.844546E-0001
  1.895474E+0000 -9.222571E-0001
 -3.013990E-0001 -2.188629E+0000
 -9.503200E-0001 -1.143191E+0000
 -4.449561E-0001 -5.093750E-0001
  1.783532E+0000  2.299512E+0000
  2.374556E-0001  1.281627E+0000
 -1.359967E+0000  5.740317E-0001
  9.492590E-0001 -6.174573E-0001
 -5.446162E-0002 -1.860573E+0000
 -2.125905E-0001 -3.276203E+0000
 -5.788356E-0002 -1.534251E+0000
 -1.432591E+0000 -7.926585E-0002
 -8.641339E-0001 -6.366223E-0001
 -9.679369E-0001  5.193756E-0001
 -4.147397E-0001  7.617474E-0002
  1.491012E+0000  1.297966E-0001
 -8.045286E-0001  2.279295E+0000
 -1.613576E+0000  1.965489E-0001
  7.673960E-0001  3.243531E-0001
  1.182753E+0000 -5.602515E-0001
 -1.188076E+0000  1.308921E+0000
 -2.440844E+0000  1.915644E+0000
  4.466953E-0002  1.167550E+0000
  1.736348E-0001  8.817214E-0001
  7.644373E-0001  1.571436E+0000
 -4.280717E-0003  9.930636E-0001
  3.631443E-0001  1.879862E+0000
  7.015879E-0001  2.149883E+0000
 -8.592319E-0001 -8.197399E-0001
  6.273712E-0001 -2.937436E+0000
  8.209354E-0001 -8.403392E-0001
  7.278064E-0001  6.215110E-0001
  1.962150E-0001  3.864594E-0001
  7.732864E-0001 -1.108448E+0000
  4.908818E-0001 -3.052674E-0003
  2.425338E+0000 -9.549368E-0001
  7.552726E-0001 -2.668184E+0000
  1.494416E+0000 -1.215237E+0000
 -6.423365E-0002  6.848667E-0001
 -1.236311E+0000 -4.804254E-0002
 -2.179086E+0000  7.012335E-0001
 -1.077934E+0000 -2.587619E-0001
  2.688741E-0001  3.856654E-0001
  4.677368E-0001  6.417244E-0001
  1.100015E+0000 -4.882105E-0002
  1.735103E+0000  1.711951E+0000
 -3.739688E-0001  1.503325E-0001
 -6.455891E-0001 -3.960632E-0002
  2.045512E-0001  1.283766E+0000
 -2.297504E+0000  7.196893E-0002
 -4.956400E-0001 -3.447394E-0002
 -8.235438E-0001  7.283053E-0001
  1.199746E+0000 -1.026849E+0000
  2.271631E+0000 -6.587269E-0001
 -2.567300E-0001  1.847840E-0001
  1.894325E-0001 -1.026908E+0000
  2.254868E-0001  8.186328E-0001
 -2.185083E-0001  3.909053E-0001
 -6.347364E-0001  1.268698E+0000
  6.586553E-0001  1.693607E+0000
 -1.227101E+0000  1.284226E+0000
  2.454315E-0001 -2.254230E-0002
 -2.728659E-0001 -6.734788E-0001
 -6.710328E-0001 -1.791544E+0000
  4.287986E-0001 -1.723909E+0000
 -7.184948E-0001 -1.896211E+0000
 -6.612970E-0001  4.512446E-0002
 -7.230305E-0001 -1.385093E-0001
 -3.842495E+0000  2.131539E+0000
 -2.533559E-0001  8.986361E-0001
  1.617096E+0000  1.606104E+0000
 -8.031554E-0001 -2.719643E-0001
 -1.695250E+0000 -1.154215E+0000
  1.128162E+0000 -1.263761E+0000
  1.734004E+0000  7.158738E-0001
 -2.397754E+0000  7.199002E-0001
 -1.256524E+0000  4.189741E-0001
 -1.124628E+0000  3.979670E-0001
  1.998102E-0001  1.035638E+0000
 -1.272004E+0000  1.315746E+0000
 -5.274514E-0001  2.253417E-0001
  1.946215E+0000  1.973968E+0000
  6.841641E-0001  2.302801E+0000
 -1.667414E+0000 -8.278786E-0001
 -5.432966E-0001 -5.942263E-0001
  1.756850E-0001 -8.426805E-0001
  1.595860E+0000 -1.142976E+0000
  2.107279E-0001 -1.876436E+0000
 -3.030155E-0001 -1.414405E+0000
 -7.813827E-0001 -1.970889E+0000
  4.153232E-0001 -8.922174E-0001
 -7.442398E-0001  1.221486E+0000
 -3.879237E-0002  3.607473E-0001
  1.036320E+0000 -2.799250E-0001
  1.290175E+0000  4.967910E-0001
  9.346453E-0001  3.012537E+0000
 -7.809375E-0002  1.727324E+0000
 -1.937241E+0000  1.355141E+0000
  2.519023E-0002 -9.163881E-0002
  1.797738E+0000 -1.048203E+0000
  2.316983E+0000 -1.276946E+0000
  1.800662E+0000 -2.627677E-0001
 -1.436881E+0000 -1.671658E+0000
 -1.360429E+0000 -2.380649E+0000
  5.133383E-0001 -1.202983E+0000
  1.179811E+0000  1.184999E+0000
 -1.978142E+0000  6.128456E-0001
  8.045452E-0002  2.353264E-0001
  8.156233E-0001  1.144255E+0000
  1.136612E+0000  5.075928E-0001
 -2.813019E-0001  1.388780E+0000
 -2.304609E+0000  5.558414E-0001
  5.822665E-0001 -2.012633E+0000
  3.133428E+0000 -1.362449E+0000
  1.295451E+0000  5.481851E-0002
 -1.758959E+0000 -2.026884E+0000
 -1.936523E+0000 -1.073574E+0000
  1.435196E-0001  7.020818E-0001
 -2.291074E-0001 -4.403843E-0001
  1.279214E+0000 -1.319960E+0000
  2.918343E+0000 -9.723784E-0001
  1.562480E+0000 -6.747488E-0001
 -1.529935E+0000 -2.245476E-0001
 -1.999281E+0000 -1.782012E+0000
  1.302495E+0000 -3.086136E+0000
  3.230074E+0000 -2.235618E+0000
  3.100003E-0001 -1.675126E+0000
 -2.022188E+0000 -1.674442E+0000
 -1.864169E+0000 -3.920928E-0001
  1.053225E+0000 -1.059084E+0000
  9.949010E-0001 -1.954444E-0001
 -8.542788E-0001 -1.705624E+0000
  7.890221E-0001 -2.797763E+0000
  1.342275E+0000  7.664531E-0001
 -5.751174E-0001  1.425944E+0000
 -8.246482E-0001 -1.292191E-0001
  6.321752E-0002 -5.072161E-0001
  3.118602E-0001  2.398705E-0001
  1.585191E-0001 -9.187397E-0001
  2.224648E-0001 -2.626251E+0000
  2.155455E+0000 -2.074448E+0000
  8.108654E-0002 -1.578446E+0000
 -3.099463E-0001 -2.144128E+0000
  4.589149E-0001  9.587355E-0002
  4.623517E-0001  1.209144E+0000
 -1.049182E+0000  1.464281E+0000
 -9.194838E-0001  6.979448E-0001
 -1.514580E-0001  3.099372E-0001
  7.190863E-0001  1.218236E+0000
 -9.623400E-0001  1.324033E+0000
 -6.507443E-0001  1.487186E+0000
 -2.676011E-0002 -8.455068E-0001
 -2.038399E-0001 -6.659457E-0001
 -2.403178E+0000 -6.042772E-0002
 -1.139295E+0000 -9.247819E-0001
  1.251866E+0000  6.493442E-0001
 -1.244773E+0000  1.463346E+0000
  3.181415E-0001  3.274337E-0001
  1.079142E-0001  8.332413E-0001
  1.309353E+0000  5.297379E-0001
  4.235791E-0001  6.154231E-0001
 -2.097225E+0000  1.376182E-0001
 -8.839464E-0001 -9.858256E-0001
  1.811025E+0000  5.119554E-0001
 -1.951601E+0000 -8.300232E-0001
 -3.737334E+0000 -2.929416E+0000
 -2.168920E+0000 -1.503929E+0000
  3.596806E-0001  3.648163E-0001
 -5.961025E-0001  2.528568E+0000
  4.312192E-0001  3.675803E+0000
 -6.034671E-0001  2.826339E+0000
 -2.123751E+0000  1.569949E+0000
 -1.599330E+0000  1.895681E+0000
 -7.990088E-0002  3.963357E-0001
  1.137232E+0000  8.885048E-0002
 -2.194467E+0000  4.953878E-0001
 -2.676772E+0000 -3.352630E-0001
 -8.757040E-0001 -7.259496E-0002
  1.862300E+0000 -4.941252E-0001
  7.133938E-0001 -2.152397E+0000
  4.639883E-0001 -2.268195E+0000
  1.686580E+0000  3.723788E-0001
  4.790823E-0002  2.216739E+0000
 -1.005232E+0000  1.102543E+0000
  7.665448E-0003  9.191079E-0001
  7.863749E-0001 -2.729240E-0001
  1.786765E-0001  5.675201E-0001
 -2.834691E-0001  2.809814E-0001
 -1.035025E+0000 -1.646504E+0000
 -1.823264E-0001 -1.009077E-0001
 -1.672193E+0000  1.085795E-0001
  1.198427E+0000 -1.451833E-0001
  1.204907E-0001  1.051551E+0000
 -1.217710E+0000  6.769225E-0001
 -1.203943E-0001  9.760953E-0001
  1.144133E+0000 -8.994865E-0001
  1.879063E+0000 -3.347758E-0001
  2.202691E-0001  2.941319E-0001
 -8.171358E-0001 -7.436515E-0001
  5.426262E-0001  2.085394E-0001
 -1.544230E+0000  1.318621E+0000
 -4.720040E-0001 -8.510594E-0002
  7.503868E-0001  1.764282E-0001
  1.817008E+0000  1.052216E+0000
 -1.117633E+0000  1.098937E+0000
 -3.263498E+0000  9.789139E-0001
 -2.604555E+0000  7.137694E-0001
  2.698050E-0001  1.400670E+0000
  2.214873E+0000  4.404288E+0000
  1.811571E-0001  3.173925E+0000
 -9.039859E-0001 -7.190933E-0002
  1.289915E+0000 -1.445001E+0000
 -6.151856E-0001  2.541755E-0001
 -1.812012E+0000  1.066214E-0001
 -9.622449E-0001 -4.613746E-0001
  2.953491E-0001  2.797055E-0001
  6.038518E-0001  9.229985E-0002
  1.365445E+0000  5.007550E-0001
 -1.384601E+0000  6.099086E-0001
  1.017279E+0000 -3.428787E-0001
  2.020006E-0001 -7.778108E-0001
  2.156387E+0000 -1.148959E+0000
  9.754410E-0001  8.515187E-0001
 -3.578485E+0000  8.435147E-0001
 -3.659973E-0001  1.530086E+0000
  5.202057E-0001  2.536495E+0000
 -2.649372E-0001  1.464875E+0000
 -5.130568E-0002  2.967479E+0000
  8.998551E-0002  6.984620E-0001
  1.228572E+0000  6.941666E-0001
 -5.104376E-0001 -8.537671E-0001
  1.075295E+0000 -2.410851E+0000
  2.196726E+0000 -1.850986E+0000
 -1.599353E+0000 -1.192950E-0001
 -1.528623E+0000  6.302110E-0001
 -1.338475E+0000 -5.794256E-0001
  1.282718E+0000 -1.474098E+0000
  1.612113E+0000  1.653716E+0000
 -1.517967E+0000 -6.193456E-0001
 -2.204031E+0000  4.170711E-0001
  1.571451E+0000  3.061277E-0001
 -6.520112E-0001 -6.177842E-0001
 -8.976344E-0001 -1.386811E+0000
  4.828648E-0003  9.697116E-0001
  1.521400E+0000  7.531393E-0002
  2.867742E+0000 -7.439856E-0001
  7.086087E-0001 -7.802612E-0001
 -1.944932E+0000 -2.712423E-0001
 -1.554052E+0000  8.998669E-0001
  1.415257E+0000 -4.299717E-0001
  4.035259E-0001  3.178447E-0001
 -1.033768E+0000  9.881242E-0001
 -5.650751E-0001  7.355342E-0001
 -1.840951E-0001 -3.670639E-0001
  1.791536E+0000 -3.291704E-0001
  1.306676E+0000  7.090285E-0001
 -2.341065E-0002  5.863957E-0001
 -2.738094E+0000  1.324011E+0000
 -3.349703E+0000  1.283993E+0000
 -1.903147E+0000  9.058232E-0001
  1.671869E+0000  3.086865E-0001
  8.193115E-0002 -5.539237E-0001
  9.968127E-0001  8.934574E-0001
  1.910958E+0000  1.197115E-0001
  2.593400E+0000  1.103162E+0000
 -9.899582E-0002  1.757832E+0000
 -2.012529E+0000  9.445757E-0001
  1.892135E+0000  2.704792E+0000
  1.276273E+0000  4.180061E+0000
 -3.887938E-0001  2.950763E+0000
  4.836188E-0001  3.233823E-0002
  1.442817E+0000  2.429104E-0001
 -1.477854E+0000 -1.015632E+0000
 -7.228469E-0001 -1.866647E+0000
 -1.517502E-0001 -5.072975E-0001
  1.402121E+0000  7.542672E-0001
 -1.070459E+0000 -1.088676E+0000
  2.560362E-0001 -5.194485E-0001
 -1.923935E+0000  1.422979E+0000
 -1.875460E+0000  1.754970E+0000
  8.981057E-0002  1.906463E+0000
  1.691250E+0000  1.252909E+0000
  1.927687E+0000  1.238319E+0000
 -9.421912E-0001  1.452174E+0000
 -2.859232E-0001 -1.095733E+0000
  1.080377E+0000 -9.264684E-0001
  8.826163E-0002 -6.117241E-0002
 -1.464616E+0000  4.797466E-0001
 -6.486931E-0001 -1.540705E+0000
  1.407956E+0000 -7.000891E-0001
  4.015990E-0001 -2.571243E+0000
 -5.967698E-0001 -8.593578E-0001
  8.867764E-0001  1.334598E+0000
 -1.438237E+0000 -1.852424E-0001
 -1.268697E+0000  3.831390E-0001
 -1.271528E+0000 -1.537625E+0000
 -9.535991E-0001 -1.546328E+0000
 -1.280207E+0000 -1.695964E+0000
 -6.118744E-0001  4.224857E-0002
  7.445077E-0001 -4.276308E-0002
  1.195309E+0000 -1.502762E-0001
 -8.003509E-0002 -2.813686E-0001
 -5.144708E-0001  1.142299E+0000
 -9.336709E-0001  1.595358E+0000
 -9.229832E-0001  2.993806E+0000
 -8.489454E-0001  1.453605E+0000
  1.348071E+0000  1.877589E+0000
  9.889191E-0001  4.119382E-0001
  4.108412E-0001  5.268174E-0002
 -2.908008E-0001  5.810429E-0002
 -2.322500E+0000 -5.967385E-0002
 -1.291883E+0000 -2.384036E-0001
  3.052580E-0001 -9.161929E-0002
  3.786765E-0001  4.439962E-0001
 -1.644608E+0000  3.701420E-0001
  4.395172E-0001 -1.796813E-0001
  2.082769E+0000 -1.475262E-0001
 -1.152630E+0000 -7.636037E-0001
 -4.591803E+0000 -5.939102E-0001
 -1.735926E+0000 -7.706284E-0001
  1.484990E+0000 -1.645218E-0001
  1.660740E+0000  2.696214E-0001
 -8.265629E-0001  3.644138E-0001
 -2.726823E+0000 -6.597268E-0001
 -9.313071E-0001  3.464487E-0001
  1.620380E-0001  1.805038E+0000
  2.256066E+0000 -6.172705E-0001
 -4.992000E-0001 -1.159946E+0000
 -6.539212E-0001 -2.064556E+0000
 -1.416659E+0000 -5.953783E-0002
  6.825241E-0001 -6.113099E-0001
  1.120631E+0000  1.363298E-0001
 -4.352346E-0001  1.188464E-0001
 -1.664588E+0000  1.662826E-0001
 -1.494941E+0000 -3.152891E-0001
  4.735931E-0001  6.069446E-0001
  1.885624E+0000 -5.934012E-0002
  2.104723E+0000  1.877994E+0000
 -4.643481E-0001  3.591805E-0001
 -2.651778E+0000 -1.294345E+0000
  1.380860E+0000  1.844047E+0000
  1.228295E-0001  3.348879E-0001
  1.508776E+0000  1.094394E+0000
 -9.251871E-0001 -4.600666E-0001
 -7.362095E-0001 -2.608488E+0000
  1.263441E-0001 -7.208229E-0001
 -1.432749E+0000  1.034931E+0000
  8.522199E-0001  1.784963E+0000
  2.786779E-0001  1.797983E+0000
  1.023401E+0000  6.679442E-0001
  8.706665E-0001 -5.995412E-0002
 -1.399407E+0000 -1.075302E+0000
 -1.551895E+0000 -1.801635E+0000
  1.231646E+0000 -9.270978E-0001
  1.622388E+0000 -9.584260E-0001
  8.443380E-0001 -1.055120E+0000
 -2.008725E+0000  2.123002E-0001
 -2.420947E+0000 -2.287124E+0000
  2.535991E-0001 -1.785752E+0000
  2.502717E+0000  1.927699E+0000
 -9.523343E-0001  1.316387E-0001
 -1.433279E+0000 -1.284148E+0000
  1.322634E+0000  1.387781E+0000
  6.915004E-0001  1.685529E+0000
 -9.105211E-0001  2.324821E+0000
 -8.988201E-0001  7.686888E-0001
  3.540256E-0002  1.274389E-0001
  6.495634E-0001 -2.887461E-0001
  5.700383E-0001  1.779167E+0000
  1.071448E+0000  1.141411E+0000
 -8.803115E-0001 -1.501332E-0001
 -9.938154E-0001  3.143346E-0001
 -2.395684E-0001  1.175856E+0000
  1.406914E-0001 -1.482904E-0001
  8.223858E-0002 -4.228214E-0001
 -8.475601E-0001 -4.728926E-0001
 -2.768949E-0001  1.036183E+0000
 -1.133040E+0000  1.060398E+0000
  2.923665E-0001 -1.182990E-0001
  8.910583E-0001 -2.090202E+0000
  9.319558E-0001 -1.233239E+0000
 -2.815712E+0000 -2.582528E+0000
 -1.590693E+0000 -2.036574E+0000
  1.529040E+0000  2.393784E-0001
  2.814190E-0001  1.362410E+0000
 -1.199331E+0000  2.800670E+0000
 -1.082676E+0000  1.072911E+0000
 -9.279628E-0001  4.401044E-0002
  8.828383E-0001  1.096604E+0000
  4.499080E-0001  4.232771E-0001
  2.471364E-0001 -1.001825E+0000
 -9.437470E-0001 -1.046359E+0000
 -7.892663E-0001  1.329657E+0000
 -9.116609E-0001 -3.430191E-0001
 -3.245098E-0001 -1.656020E+0000
 -5.293419E-0002 -6.728262E-0001
 -1.258800E-0002  8.896526E-0001
  1.309393E+0000  1.042735E+0000
 -2.280487E+0000  3.472209E+0000
 -2.542492E+0000  3.305768E+0000
  1.255652E-0001  1.114947E+0000
  2.880670E+0000 -1.368129E-0001
  9.487511E-0001  1.503479E+0000
 -1.702188E+0000  1.140697E+0000
 -1.196403E+0000 -7.059726E-0001
 -2.106497E+0000  7.120214E-0001
  5.226706E-0001 -5.982911E-0001
  8.189483E-0001  2.469290E-0001
  7.126099E-0001 -3.421460E-0001
 -5.994023E-0001 -1.392312E+0000
 -3.723386E-0001 -6.599822E-0001
 -1.357608E-0001 -5.502007E-0001
 -2.305024E+0000 -9.399176E-0001
  3.607822E-0001  5.456544E-0001
  8.180328E-0002 -5.046659E-0001
  1.323337E+0000 -1.252629E+0000
  3.875286E-0001 -3.300860E+0000
  1.689300E+0000 -5.306096E+0000
  2.367511E-0001 -4.460922E+0000
  1.681122E+0000 -2.046050E+0000
 -6.796381E-0001  2.037655E+0000
 -3.735413E+0000  1.841880E+0000
  6.027200E-0001  9.381107E-0001
  3.790683E+0000  2.215911E+0000
  4.588851E-0001  1.981552E+0000
 -2.113359E+0000  2.267046E-0001
 -1.216199E+0000 -4.633879E-0001
  1.126883E+0000 -3.417519E+0000
  4.173428E+0000 -2.166424E+0000
  3.218867E-0001 -4.212324E-0001
 -2.652276E+0000  3.125885E-0001
 -2.680551E+0000 -1.019118E+0000
 -6.413558E-0001 -2.489741E+0000
  3.131725E+0000 -4.666401E-0001
  6.833257E-0001  1.001125E-0001
 -2.080443E+0000 -1.192253E+0000
  1.090046E+0000  3.566117E-0001
  9.845440E-0001 -2.952313E-0002
  6.819133E-0001 -1.752323E+0000
 -1.094561E+0000 -5.107981E-0001
 -2.440486E+0000 -8.161505E-0002
  7.758656E-0002 -3.969106E-0001
 -1.279106E-0001 -8.937096E-0001
 -7.651717E-0001 -4.820268E-0001
 -2.055473E-0001 -2.058278E+0000
  1.406817E+0000 -1.667831E+0000
 -2.738737E-0001 -1.957608E+0000
 -9.346189E-0001 -1.336301E+0000
 -1.565725E-0001 -5.652925E-0001
 -1.615577E-0001 -7.901472E-0001
  6.404980E-0001 -2.048341E+0000
 -1.157458E+0000 -1.277123E+0000
 -1.454447E+0000 -4.009064E+0000
 -3.575651E-0001 -1.161846E+0000
  2.780329E-0001 -4.668172E-0001
 -9.960113E-0001  3.651410E-0001
  6.317952E-0001 -1.751792E+0000
 -9.804342E-0002 -7.865754E-0001
 -2.135837E+0000  2.221233E+0000
 -2.710706E+0000 -4.830271E-0001
  1.153919E+0000  1.219728E-0001
  4.189776E+0000  1.191091E+0000
  2.352759E-0001  3.317579E+0000
 -1.527551E+0000  2.830719E+0000
 -2.739627E+0000  1.889264E+0000
 -6.855045E-0001  1.411710E+0000
  1.177691E+0000  2.030725E+0000
 -1.100118E+0000  2.368087E+0000
 -2.342936E+0000 -1.764495E+0000
  2.662120E-0001 -2.822585E-0001
  1.001864E+0000 -1.794233E-0001
  2.296721E+0000  1.514586E-0001
 -6.073940E-0002 -1.251592E+0000
 -7.771115E-0001 -3.696494E+0000
  1.846004E-0001 -1.607032E+0000
 -1.059870E-0001 -3.663317E-0001
  4.088687E-0001 -7.105626E-0002
  1.934416E+0000  2.033895E-0001
 -1.910066E-0002  9.342836E-0001
 -1.481346E+0000 -8.792287E-0001
 -6.750851E-0001 -2.684504E+0000
  3.487900E-0001 -2.135220E+0000
  6.932633E-0002 -1.103651E+0000
 -2.271792E-0001 -2.700498E-0001
 -3.270533E+0000 -1.585758E-0002
 -1.056228E+0000 -2.933551E-0001
  9.065626E-0001 -6.580027E-0001
  2.685167E+0000  2.091054E+0000
  1.602103E-0001  1.834549E+0000
 -5.562834E-0001  1.226839E+0000
  9.086657E-0001  8.639167E-0001
  1.523718E+0000 -1.564307E+0000
  2.264475E+0000 -1.362836E+0000
 -5.753611E-0001 -1.257604E-0001
 -2.917985E+0000 -9.702993E-0002
 -1.025626E+0000 -4.107290E-0002
  8.315790E-0001  3.089372E-0001
  1.943627E+0000  9.351808E-0001
  8.741896E-0001  1.554454E-0001
 -4.976440E-0001  7.047051E-0001
 -1.529578E-0001 -6.118669E-0002
  2.050378E+0000 -2.449697E-0001
  9.061855E-0001  2.258243E+0000
  6.669077E-0001  9.939872E-0001
  1.557880E+0000  4.509088E-0001
  8.848068E-0001  2.195618E+0000
 -4.450478E-0001  1.790062E+0000
  9.005098E-0001 -5.755031E-0001
  8.528908E-0001 -6.098860E-0001
  3.531762E-0001 -8.821921E-0001
  8.045165E-0001 -1.656008E+0000
  5.375099E-0001  7.328393E-0001
  1.170966E+0000  1.128931E+0000
 -5.514892E-0001  1.499974E+0000
  5.970897E-0002  2.491103E+0000
 -2.199270E+0000 -1.085335E-0001
  4.086600E-0001 -4.643309E-0001
 -2.390979E-0001  1.186533E+0000
 -1.477802E+0000  4.664668E-0001
 -1.993863E+0000  1.197237E+0000
  1.313983E+0000  8.105619E-0001
  5.847595E-0001  1.336196E+0000
  7.832845E-0001  1.248235E+0000
  1.732519E+0000  2.031933E-0001
 -2.525861E+0000 -4.226806E-0001
 -1.810889E+0000 -9.489871E-0002
 -3.379699E-0001  1.363053E+0000
 -5.093198E-0001  1.498576E+0000
 -4.597391E-0001 -1.219289E+0000
  1.231420E+0000 -5.463071E-0001
  5.293218E-0001  1.234053E+0000
 -1.384818E+0000  5.778125E-0001
 -1.442824E+0000 -2.632638E-0001
  8.808967E-0001 -1.093377E+0000
  5.833353E-0001  1.517218E+0000
 -1.287627E+0000  1.306072E-0001
  3.231144E+0000 -1.286749E+0000
 -3.350620E-0001  1.697218E+0000
 -3.870110E+0000  3.583830E-0001
 -9.520208E-0001 -1.467901E+0000
  1.559547E+0000  1.690828E+0000
 -2.671790E-0001  2.894010E+0000
 -2.967197E+0000  1.064316E-0001
  2.586535E-0001 -2.117689E+0000
  3.084220E+0000 -4.457025E-0001
 -3.988444E-0001  1.440172E+0000
 -2.916496E+0000  5.343764E-0001
 -1.538645E+0000 -1.638685E+0000
 -2.477308E-0001  3.680773E-0001
  1.211863E+0000  1.416522E+0000
  8.663833E-0001 -7.639942E-0001
 -4.390696E-0001 -1.746350E+0000
  5.541184E-0001  4.226967E-0002
 -8.573468E-0001  2.524466E-0001
 -1.903377E+0000 -5.096609E-0001
  2.411657E+0000 -1.885022E+0000
  2.963192E+0000  7.246189E-0001
 -1.014728E+0000 -8.407385E-0001
 -2.972595E+0000 -1.737032E+0000
 -2.760339E-0001 -1.838593E+0000
  3.416835E-0001 -6.776547E-0002
  8.053655E-0001 -3.720332E-0001
  7.500141E-0001  8.713022E-0001
 -3.946248E-0001  8.444967E-0001
 -1.129077E+0000  4.779971E-0001
  2.230079E-0002  1.257130E+0000
  2.081083E+0000  1.048009E+0000
  2.265803E+0000  4.517732E-0001
 -3.772940E-0002  1.427407E+0000
 -3.314613E+0000 -3.568770E-0001
 -1.749725E+0000 -7.970908E-0001
  1.394367E+0000  1.393204E+0000
  3.294793E-0001  1.204401E+0000
  3.342340E-0001  8.664836E-0001
  6.047819E-0001  6.888058E-0001
  1.073698E+0000  2.866602E+0000
 -6.748673E-0001  2.640415E+0000
 -1.164599E+0000 -1.090629E+0000
  1.019666E-0001 -6.147542E-0001
  3.880819E-0001 -2.943093E-0001
 -1.571014E+0000 -5.345090E-0001
 -1.309096E+0000 -1.269141E+0000
 -2.454923E-0001  5.438013E-0001
  1.697893E+0000  2.360185E+0000
  3.616975E-0001  1.033678E+0000
 -3.335998E-0001  2.332720E+0000
 -5.326377E-0001  1.981876E+0000
 -1.035967E+0000  3.619869E-0001
  7.954387E-0001 -5.846951E-0001
  1.732678E+0000  1.958393E-0001
 -1.361857E+0000  1.211508E-0001
  1.267125E+0000 -1.631318E+0000
  2.822981E+0000 -2.749707E+0000
  1.205769E+0000 -1.643690E+0000
 -6.904889E-0001  2.641368E-0001
 -2.529525E+0000  1.221496E+0000
 -6.409985E-0001  1.857526E+0000
  1.197761E+0000  1.825685E+0000
  3.783120E-0001  1.472764E+0000
 -1.090784E+0000 -8.275456E-0001
  2.128372E-0001 -6.090383E-0001
  9.456154E-0001  5.327019E-0001
  9.040041E-0001 -1.756626E-0001
  6.794080E-0001 -6.968839E-0001
  3.128280E-0001 -1.383994E+0000
  1.708060E-0001 -1.923811E+0000
 -8.370977E-0001 -1.231831E+0000
  1.451867E+0000 -3.664556E-0001
  2.907737E-0001  8.485126E-0001
  4.237296E-0001  2.450793E+0000
 -7.900879E-0001  1.490814E+0000
 -5.382089E-0001  1.068576E+0000
 -2.669579E-0001  3.915671E+0000
 -2.590644E+0000  1.860016E+0000
 -1.622040E-0001 -4.784312E-0001
  3.255421E+0000  9.649901E-0001
  3.520777E+0000  4.035944E-0001
  2.874944E-0001 -1.441446E+0000
 -1.673641E-0001 -2.982249E+0000
  5.327439E-0001 -1.053297E+0000
  1.722590E+0000 -2.601153E+0000
  3.126750E+0000 -1.542898E+0000
 -1.375640E+0000 -4.871161E-0001
  1.664753E-0002 -1.596048E-0001
  1.460101E+0000 -8.652128E-0003
 -2.152290E-0001  1.526939E+0000
  1.766827E+0000  8.193249E-0001
  9.197329E-0001  2.181564E+0000
  7.738413E-0001  1.923571E+0000
 -6.828466E-0001 -6.945007E-0001
  1.598240E+0000 -2.416304E+0000
  1.579753E+0000 -8.007669E-0001
 -9.111569E-0001 -9.154552E-0001
 -6.209116E-0001 -2.297439E+0000
  5.660256E-0001 -1.144545E+0000
 -1.770098E+0000 -1.563411E+0000
 -9.579917E-0001 -1.497171E+0000
 -1.798804E+0000 -2.511866E-0001
 -3.468693E-0001  1.093380E+0000
  1.405318E+0000  2.650705E+0000
  1.972214E+0000 -3.126265E-0001
  1.434226E+0000 -1.422732E-0001
 -6.419082E-0001  1.506153E+0000
 -4.267512E-0001  2.289642E+0000
  5.665182E-0001  2.001729E+0000
 -9.726811E-0001  4.253433E-0001
  4.070147E+0000 -1.518502E+0000
  1.917347E+0000 -9.759251E-0001
 -7.842292E-0002 -3.975639E-0001
 -1.783732E+0000 -1.498864E+0000
  6.127843E-0001 -1.136331E+0000
 -2.660227E-0002  1.289951E+0000
 -1.281103E+0000  1.749941E+0000
  5.466487E-0002  1.512110E+0000
 -5.854340E-0001  1.537594E+0000
  2.949886E+0000  3.681172E+0000
 -2.538437E-0002  9.160180E-0002
  2.439580E+0000 -2.544742E+0000
  6.586138E-0001 -2.600815E+0000
 -3.740274E-0001  7.568461E-0003
 -5.603917E-0001  3.275013E-0001
 -1.236292E+0000  1.128919E+0000
 -1.523965E+0000  2.612420E-0001
  5.920035E-0001  9.016457E-0001
  1.376840E+0000 -5.780173E-0001
  1.196571E+0000  4.341730E-0001
 -2.424875E+0000 -1.573673E-0001
 -1.682087E+0000 -1.424526E+0000
  5.464803E-0001 -2.257678E+0000
  3.547002E+0000 -2.563215E+0000
  7.980670E-0001 -9.310652E-0001
 -1.552701E+0000  6.445115E-0001
 -1.626788E+0000 -4.696089E-0001
 -4.195129E-0001 -1.524133E+0000
  6.189752E-0003 -5.503861E-0003
  1.829005E+0000  8.717496E-0001
  1.394426E+0000  8.166589E-0001
 -8.719090E-0001  1.177902E-0001
 -1.264974E+0000 -8.241966E-0001
  1.079012E+0000 -1.009561E+0000
  1.545740E+0000  9.340102E-0001
  1.302439E-0001  1.731367E+0000
 -1.877820E+0000  1.823763E+0000
 -2.503550E+0000  1.004256E+0000
 -1.543672E-0001 -1.106214E+0000
  1.132278E+0000  4.812348E-0002
  2.266387E+0000  1.257832E+0000
 -2.097905E+0000 -1.252039E+0000
 -3.223790E+0000 -1.719045E+0000
  1.472355E+0000 -1.584546E+0000
  4.010502E-0001  1.426848E+0000
  4.864348E-0001  1.949219E-0001
 -9.450249E-0001 -9.515510E-0002
  1.748315E+0000  3.722062E-0002
  6.758769E-0001 -3.291695E-0001
  2.502259E+0000  2.204543E-0001
  2.573845E+0000 -6.117892E-0001
  3.336414E+0000  3.922420E-0001
 -1.357659E-0001 -9.399845E-0001
 -4.171545E-0001 -2.400883E+0000
 -8.706878E-0001 -1.338591E+0000
 -9.764964E-0001 -1.226374E+0000
  5.697226E-0001  1.990108E-0001
  1.078384E-0003  7.700032E-0001
  1.532460E+0000 -9.400004E-0001
  3.218164E-0001 -1.197606E+0000
  3.703477E-0001  1.550920E+0000
 -1.744812E-0001  7.512302E-0001
  8.133719E-0001  2.294860E-0001
  3.503851E+0000 -2.043956E-0001
  2.161454E+0000  8.772011E-0001
 -1.828438E+0000  1.011061E+0000
 -7.820493E-0001 -2.682792E-0001
  1.232184E+0000  1.285585E+0000
  1.260746E-0001  3.981625E-0001
 -2.902235E-0001 -1.319545E+0000
  7.902122E-0001 -1.021501E+0000
  4.700160E-0001 -1.156978E+0000
  2.131013E+0000 -1.786270E+0000
 -1.390874E+0000 -3.350396E+0000
  1.450076E+0000 -2.471164E+0000
  1.634551E+0000 -1.444260E+0000
  8.385867E-0001  7.624522E-0002
  7.080842E-0001 -2.849622E+0000
  8.104288E-0003 -7.586394E-0001
  5.274986E-0001  5.551101E-0001
  2.501048E-0001  3.971760E-0001
 -5.235576E-0002 -1.200712E-0001
  8.975271E-0001 -1.454196E+0000
  1.794535E+0000 -5.192234E-0001
 -2.187815E-0001 -2.686942E-0002
 -6.576203E-0001 -1.097106E+0000
  1.356160E+0000 -2.283867E+0000
  2.463504E-0001 -3.593501E-0001
 -3.487361E+0000  1.367428E-0001
 -2.608253E+0000 -1.285147E+0000
  2.218406E+0000 -8.847106E-0002
  2.601610E+0000  1.362848E+0000
  4.530779E-0001  3.113017E-0001
 -6.411154E-0001 -8.317419E-0002
 -2.361896E-0001  8.591842E-0001
 -3.215470E-0001 -3.765686E-0001
  1.510185E+0000 -7.236083E-0001
 -1.530765E+0000  2.160300E+0000
 -2.384687E+0000  2.329624E+0000
 -2.169976E-0001  1.548711E+0000
 -5.577342E-0001  5.755123E-0001
  3.319731E+0000 -1.309998E+0000
  2.999600E+0000 -1.496242E+0000
  2.411082E-0001 -1.793992E+0000
 -1.866056E+0000 -1.280344E+0000
 -8.642426E-0001 -2.052073E+0000
 -3.774863E-0001 -2.536329E+0000
 -1.017917E+0000 -7.160110E-0002
 -3.889350E+0000 -1.966922E+0000
 -1.969633E+0000 -1.773368E+0000
 -3.830269E-0002 -1.576684E-0001
  3.740493E-0001 -1.011324E+0000
  8.618942E-0002  4.943937E-0001
 -1.000573E+0000  8.064788E-0001
 -1.198633E+0000  1.459554E+0000
  2.431964E-0001  1.360930E+0000
 -2.126746E-0001  1.199096E+0000
 -1.528357E+0000  3.672061E-0001
  4.495141E-0001  5.527017E-0001
 -6.749611E-0001 -1.664815E+0000
 -1.051804E+0000 -1.985342E+0000
  1.338830E-0001 -9.661941E-0001
 -3.390941E+0000 -9.317581E-0002
 -1.710330E+0000  1.260169E+0000
 -9.036285E-0001 -2.937253E-0001
  1.244723E+0000 -8.651568E-0001
  2.807678E-0001 -1.948690E+0000
  1.012309E+0000 -2.981992E+0000
 -8.208842E-0001 -2.093998E+0000
 -7.023428E-0001 -9.767344E-0001
 -7.605232E-0001 -1.893714E+0000
 -2.836842E-0001 -8.246394E-0001
 -1.343543E+0000 -2.285827E+0000
 -3.802721E+0000 -4.185065E+0000
 -1.199047E+0000 -3.314408E+0000
  1.930517E+0000 -2.074085E+0000
  3.520380E-0001 -1.088485E+0000
 -2.121604E+0000 -9.734268E-0001
  2.331109E-0001 -2.023187E+0000
  4.324017E+0000 -1.535507E+0000
 -9.074222E-0001 -1.991837E+0000
 -3.116224E+0000 -1.186147E+0000
 -9.081176E-0001 -1.448587E-0001
 -1.316622E+0000 -7.782954E-0002
  5.525859E-0001  3.022592E-0001
  2.896050E-0001 -7.299217E-0001
  1.021729E+0000 -7.890029E-0001
  1.747276E+0000 -2.687938E-0001
  1.987166E+0000  1.464835E+0000
 -1.409611E+0000  1.465431E-0001
  1.391491E+0000 -3.226023E-0001
  3.266751E+0000 -1.094160E+0000
  8.052037E-0001  4.265074E-0001
 -2.005508E+0000  9.108048E-0001
 -2.578121E+0000  8.903335E-0001
 -6.523288E-0001  2.593333E+0000
  6.850705E-0001  1.402433E+0000
 -1.382168E+0000  1.236822E+0000
 -8.648747E-0001 -6.053592E-0002
  1.333007E+0000  5.823090E-0001
 -1.612293E+0000 -7.600057E-0001
  5.408351E-0001 -2.645029E+0000
  1.046949E+0000 -3.872661E-0002
 -1.693809E+0000  8.665787E-0001
 -1.066994E+0000  2.002792E+0000
 -3.826115E+0000  6.899312E-0001
 -1.087106E+0000 -3.549852E-0001
  3.075038E-0001 -7.744328E-0001
 -3.525080E-0001  1.685554E+0000
 -1.819671E+0000  4.344571E-0001
 -1.749044E+0000 -3.240703E-0001
 -2.392900E+0000 -2.210024E+0000
 -8.893257E-0001 -2.964622E-0001
 -1.088042E+0000 -7.164748E-0001
 -3.302678E-0001  3.741611E-0001
 -2.151602E-0001  2.267377E+0000
 -8.748014E-0001  1.256192E+0000
 -2.053599E+0000  9.046188E-0001
 -1.473523E+0000  3.373783E+0000
 -3.520891E-0001  3.450737E+0000
  3.225250E+0000  1.083409E+0000
  1.653288E+0000  6.079190E-0001
  7.121547E-0001  1.766051E+0000
 -1.417805E+0000  1.810946E+0000
 -8.321794E-0001 -3.598130E-0002
  2.887717E-0001  9.504019E-0001
  2.202624E+0000  1.081417E+0000
  1.246147E+0000  2.143924E+0000
 -3.502007E-0001 -8.814339E-0001
  2.112996E+0000 -4.589868E-0001
  1.702481E+0000  6.787331E-0001
  1.559480E+0000 -1.425791E-0003
  9.260147E-0002  6.903826E-0001
  2.343186E+0000  1.443089E+0000
 -4.857222E-0001 -9.912050E-0001
 -2.209839E+0000 -1.848532E+0000
 -7.418747E-0001 -4.149169E-0001
 -1.356391E+0000 -7.045259E-0001
  3.620809E-0001 -2.469434E+0000
  2.322059E+0000 -1.410807E+0000
 -8.651787E-0001  3.085451E-0001
 -1.336152E+0000 -1.109833E+0000
 -1.078874E+0000 -8.206503E-0001
 -1.946281E-0001 -1.058677E+0000
  2.839535E-0001 -2.393682E+0000
  1.377306E+0000 -1.741319E-0001
  3.099851E-0001 -3.266854E-0001
 -1.743756E+0000 -1.579077E+0000
 -2.415031E+0000 -1.012060E-0001
 -1.490345E+0000 -1.686861E+0000
  1.541330E+0000 -5.230941E-0001
  2.287729E+0000 -4.290467E-0001
  1.600077E+0000 -1.078631E+0000
  3.905902E-0001  6.894537E-0001
 -2.176173E+0000 -3.613066E-0001
  1.731120E-0001  1.945764E-0001
 -1.021187E+0000  9.636662E-0001
  1.027906E-0001  1.213622E+0000
  2.111699E+0000  3.523097E-0001
  2.301770E+0000  2.031954E+0000
 -5.072215E-0001  1.382172E+0000
  8.063961E-0001 -1.097544E+0000
  1.808205E+0000 -1.305556E+0000
  4.507552E-0001 -5.403839E-0003
 -1.968777E+0000 -1.093654E+0000
  7.177511E-0001 -1.582246E+0000
  1.804244E+0000 -1.836628E+0000
 -2.591962E+0000 -2.493430E+0000
 -2.858743E+0000 -3.098556E+0000
  5.507313E-0001 -9.240203E-0001
  7.837514E-0001  9.242157E-0001
  2.308190E+0000 -3.761100E-0001
 -1.034797E+0000 -2.135056E+0000
 -2.235688E+0000 -1.039125E-0001
 -1.830506E+0000 -1.188055E+0000
  3.628215E+0000  4.034639E-0002
  3.725456E+0000  1.085641E+0000
 -1.430197E+0000  1.980619E+0000
 -3.895124E+0000 -2.963306E+0000
  5.491685E-0001 -3.087131E+0000
 -1.336319E-0001 -1.596420E+0000
  2.038818E-0001 -5.916380E-0001
 -6.282142E-0001 -2.866307E+0000
 -1.285420E+0000  3.302414E-0001
 -2.178540E+0000 -1.164530E+0000
 -1.644772E+0000  1.105770E-0001
 -1.780732E+0000  1.805554E+0000
 -1.556480E-0001  3.717494E+0000
 -8.656338E-0001  2.114699E+0000
  2.196777E+0000  1.668175E+0000
  8.990878E-0001  1.313592E+0000
 -9.070763E-0001  8.630452E-0001
  1.571036E+0000  4.471049E-0001
  3.702653E-0001  9.306752E-0001
 -1.044025E-0001 -7.956077E-0001
 -3.824490E-0001 -1.306019E-0001
  1.466065E+0000  3.586020E-0001
 -9.868962E-0003 -1.236828E+0000
 -1.941053E+0000  7.501516E-0001
 -7.357402E-0002  6.556489E-0002
 -4.359624E-0001 -5.486689E-0001
  2.334152E+0000 -1.859849E+0000
  3.198348E+0000 -1.101115E+0000
  1.637141E+0000 -4.392542E-0001
 -1.569535E+0000  2.879609E-0001
 -1.737607E+0000 -9.542155E-0001
 -3.361773E-0001 -6.961183E-0001
  1.643440E+0000 -1.516241E+0000
  1.225230E+0000 -7.668626E-0001
 -6.302641E-0001 -4.832589E-0001
  6.405587E-0002 -2.180121E+0000
  4.119628E-0001  1.019967E-0002
 -1.218359E+0000 -2.184538E-0001
  3.694022E-0001  1.062967E+0000
 -2.545740E-0001  1.564938E+0000
 -2.958696E+0000  9.544003E-0001
 -2.995998E+0000  8.027016E-0001
 -1.969884E+0000 -1.537942E+0000
  2.494952E+0000  2.488082E-0001
  2.851560E+0000  2.952641E+0000
 -8.906861E-0002  2.571484E+0000
 -2.717557E-0001  4.533169E-0001
 -1.012414E+0000 -7.170511E-0001
  1.274196E-0001 -1.636271E+0000
  1.612294E+0000 -8.854019E-0001
 -2.367112E-0002  2.344884E-0001
  5.614110E-0001  8.638842E-0001
 -1.382029E+0000  5.626721E-0001
 -7.205063E-0001 -2.242112E-0001
  9.672841E-0002  1.835160E+0000
  7.057259E-0001  2.773694E+0000
 -1.904144E+0000  1.505016E+0000
 -7.294162E-0001 -2.537271E+0000
  2.535872E+0000 -1.967209E+0000
 -2.996441E-0002 -1.687373E+0000
 -1.883660E+0000 -3.491743E+0000
 -1.634285E+0000 -2.652588E+0000
 -4.233905E-0001  6.043824E-0002
  4.141169E-0001  5.226717E-0001
 -4.302039E-0001 -2.124246E+0000
  2.872421E-0001 -1.301091E+0000
  3.639780E-0002 -1.802372E+0000
 -1.351281E-0001  1.909642E-0001
 -1.050448E+0000  3.623330E-0001
 -2.123852E+0000 -2.422941E-0001
 -8.754463E-0001 -2.315498E+0000
  2.920938E+0000  9.890354E-0001
  1.018422E+0000  1.255582E+0000
 -1.547892E+0000 -4.073372E-0001
 -8.616817E-0002  7.211384E-0002
  4.618397E-0001  5.648228E-0001
  1.501161E+0000 -1.178405E-0001
  1.770509E+0000  2.899791E-0001
  1.591768E+0000  1.539183E+0000
 -1.480223E+0000  8.029770E-0001
 -1.978062E+0000 -1.802153E+0000
 -1.519705E+0000 -7.106445E-0001
  1.282625E+0000 -2.593243E+0000
  1.417812E+0000  3.196350E-0001
 -2.474995E+0000  1.455698E+0000
 -4.802651E-0001 -9.543651E-0001
  1.899164E-0001 -7.383656E-0001
 -4.484615E-0001  1.873960E+0000
  4.762527E-0001  6.084606E-0001
  9.786503E-0001  3.741969E-0002
  4.330197E-0001  1.423563E-0001
  1.271326E+0000 -2.055968E-0001
 -2.495998E+0000  2.642164E+0000
 -2.616099E+0000  1.081796E+0000
  1.730124E+0000  1.720012E+0000
  3.812612E+0000  1.127927E+0000
  8.763163E-0001  8.461156E-0002
  6.482074E-0001 -9.603922E-0001
  5.799646E-0002 -5.315810E-0001
  1.163070E+0000  1.448347E+0000
  2.257565E+0000 -1.422693E-0001
 -7.164060E-0001 -1.664582E+0000
 -1.474821E+0000 -3.186849E+0000
  1.531940E+0000 -2.204852E+0000
  1.398148E-0001 -4.180351E-0001
 -3.060124E+0000  9.487152E-0001
 -9.861940E-0001  7.222342E-0001
  8.351117E-0001 -4.835189E-0001
  8.832101E-0001  7.992228E-0001
  6.336796E-0001  9.107870E-0001
  6.971784E-0001 -8.143496E-0001
 -2.150039E-0001 -3.189551E-0001
  3.482185E-0001  3.688498E-0001
  2.176757E+0000  3.770001E-0001
  3.419202E+0000 -4.203900E-0001
  1.772602E+0000  1.121216E+0000
 -1.637226E+0000 -1.030132E+0000
 -5.786920E-0001 -2.287796E+0000
  7.174537E-0001  4.222802E-0001
 -1.394932E-0001  3.045697E+0000
 -2.603968E+0000  1.975320E+0000
 -2.448004E-0001  4.788602E-0001
  1.579633E+0000  1.319953E-0001
  2.072596E+0000 -9.933604E-0002
 -4.334638E-0001 -1.062853E+0000
  6.522130E-0001 -1.380085E+0000
 -6.090807E-0001 -3.211472E-0001
 -9.879209E-0001 -2.011991E+0000
  7.062822E-0001 -1.934311E+0000
  9.112304E-0001  5.207822E-0001
  7.090008E-0001  4.767124E-0001
 -7.412967E-0002 -1.815736E-0001
  6.610111E-0001  8.536613E-0002
 -5.052966E-0001  1.587505E+0000
 -2.404541E+0000  1.245741E+0000
 -6.494512E-0001  1.149110E+0000
  1.084869E+0000  3.949636E-0001
  1.733785E-0001  4.289070E-0001
 -8.076655E-0001  8.047983E-0001
  1.123573E+0000  6.932855E-0001
  9.123924E-0001  7.305767E-0001
  1.211760E+0000 -2.318916E-0001
 -6.515399E-0001 -1.465020E+0000
 -5.418883E-0001 -1.624706E+0000
 -1.597823E+0000  1.251429E+0000
 -7.425578E-0001 -6.758042E-0001
  6.605721E-0001  6.585097E-0001
 -2.506644E-0001  3.932138E-0001
 -1.273376E+0000 -1.725256E+0000
 -1.541852E+0000 -1.437433E+0000
  1.200703E+0000  1.397353E+0000
 -5.709600E-0001  2.847708E+0000
  6.172908E-0002  1.303875E+0000
  6.674924E-0001  4.515881E-0001
  1.107853E-0001 -5.106450E-0002
 -3.875047E-0001 -2.385378E+0000
  1.261171E+0000  2.348859E-0001
  5.189110E-0001  1.664811E-0001
  4.859356E-0001 -1.628436E-0001
 -2.228161E+0000  1.041852E+0000
 -2.766864E+0000  3.204008E-0001
 -2.798404E+0000 -1.062465E+0000
  3.731254E-0001 -1.213837E-0001
  2.060458E-0001 -7.508837E-0001
  6.501981E-0001 -4.648648E-0001
 -3.970587E-0001  7.452195E-0002
  1.473905E+0000  3.164753E-0001
  2.211480E-0001  1.228364E+0000
 -4.585575E-0001 -1.196796E-0001
 -1.226849E+0000 -1.597238E+0000
  1.840955E+0000 -9.117104E-0001
  1.820999E+0000 -4.049758E-0001
 -3.386468E-0001 -1.473991E+0000
 -1.842218E+0000 -3.009638E-0001
 -2.984416E+0000  1.570545E+0000
 -2.876008E+0000  5.060889E-0001
 -9.860653E-0001  5.260915E-0001
  4.053637E-0001 -6.763767E-0001
  2.729473E+0000 -1.388645E+0000
  8.997001E-0001 -6.143086E-0001
 -1.666064E+0000 -2.465353E+0000
 -1.090116E+0000 -1.321078E+0000
  4.231174E-0001 -8.546980E-0002
  2.138972E+0000  1.670360E+0000
  4.016519E-0002  2.340726E+0000
 -2.117022E-0001 -1.079670E+0000
 -1.086743E+0000 -1.956111E+0000
  4.214920E-0001  7.266430E-0001
  3.833965E+0000  5.494210E-0001
  1.337185E+0000  1.451211E+0000
 -1.632585E+0000 -6.728954E-0001
 -3.022553E-0001 -1.342466E+0000
  1.472364E+0000 -7.222349E-0001
  2.376416E+0000  9.613348E-0001
 -6.500231E-0001  1.373975E+0000
 -4.923366E-0001 -1.907352E-0001
  9.925892E-0001 -2.330154E+0000
  3.631822E+0000 -9.393460E-0001
 -1.148037E+0000 -6.457516E-0001
 -1.847925E+0000  2.652067E-0001
 -1.134359E+0000 -1.795597E+0000
  7.377804E-0001  1.676865E+0000
  5.582941E-0001  7.626477E-0001
 -3.732119E-0001 -3.688804E-0001
 -1.104788E+0000 -6.973337E-0001
 -1.146598E+0000  8.687598E-0001
 -3.693826E-0001  1.369723E+0000
  3.131981E-0001  8.701994E-0001
 -7.348292E-0001  1.063140E+0000
 -8.742987E-0001  8.553394E-0001
  3.029509E+0000  1.001575E+0000
  4.439536E+0000  1.450672E+0000
 -6.628143E-0001  1.790942E+0000
 -7.967830E-0001  5.507991E-0001
 -9.173008E-0002 -2.654730E-0001
  2.870975E+0000  2.141720E-0001
 -2.035350E-0001  3.955494E-0002
 -3.627492E+0000 -1.506280E+0000
 -4.655379E+0000 -5.991153E-0001
 -1.099371E+0000 -9.717830E-0001
  2.893588E+0000 -5.322170E-0001
  2.066271E+0000 -6.318675E-0001
 -1.550942E+0000  7.388555E-0002
 -2.793561E+0000 -2.336249E+0000
  5.967725E-0001 -1.372626E+0000
  2.018374E+0000 -7.095810E-0001
 -1.185222E+0000 -5.705844E-0001
 -1.156007E-0001 -2.226274E+0000
  1.742109E+0000 -3.322902E+0000
  2.741309E+0000 -2.399874E+0000
 -6.400377E-0001 -1.329719E+0000
 -9.874544E-0001 -1.888925E+0000
 -9.529612E-0002 -2.044450E+0000
 -3.620664E-0001 -1.604717E-0001
  1.955482E-0001 -1.620395E+0000
  7.255047E-0001 -4.739104E-0001
  3.635915E-0001  2.605337E-0001
 -1.859797E-0002 -2.327568E+0000
 -5.128537E-0001 -1.842648E+0000
  1.045496E+0000 -1.123846E+0000
  1.491288E+0000 -9.388547E-0001
 -1.369038E+0000 -2.655607E+0000
 -1.513289E+0000 -1.542918E+0000
 -7.299014E-0001 -1.821809E+0000
 -3.978067E-0001 -4.833681E-0001
 -2.621429E-0001 -5.970769E-0001
 -5.175584E-0001 -8.983077E-0001
  2.458331E-0001 -1.717200E-0001
  5.684275E-0001 -8.188022E-0001
 -7.622226E-0003 -4.405144E-0001
 -5.086002E-0001 -1.568114E+0000
  1.000640E+0000 -2.058195E+0000
  1.264067E+0000 -1.630351E+0000
  7.149257E-0001 -1.314508E+0000
 -8.997454E-0001 -3.377156E-0001
  2.841399E-0001  2.049008E-0001
 -1.345106E+0000  2.104331E-0002
  7.137947E-0001 -1.340978E-0001
  2.820057E+0000  7.891836E-0001
 -7.702721E-0001  7.951842E-0001
 -3.617522E+0000 -2.682201E+0000
 -2.361258E+0000 -2.255939E+0000
  1.009457E+0000 -2.656072E+0000
  2.660581E+0000 -1.116263E+0000
  1.532873E+0000  1.185501E+0000
 -1.492828E+0000  3.131780E-0002
 -1.676736E+0000 -1.083453E+0000
  7.165670E-0001 -1.126126E+0000
 -1.066781E-0001 -2.176654E+0000
  2.180625E-0002 -9.847774E-0002
 -5.281299E-0001  1.631415E+0000
 -7.712839E-0001  1.183926E+0000
 -1.672019E+0000 -5.571342E-0001
  1.622284E-0001  2.748819E-0001
  1.421234E+0000  2.409015E-0001
  5.081080E-0001  1.474739E+0000
 -1.371382E+0000 -5.480813E-0002
 -2.127423E+0000 -1.912745E+0000
 -1.264993E-0001 -4.640897E-0001
 -1.548522E+0000 -1.286510E+0000
  9.400604E-0001 -3.757545E-0001
 -1.220268E+0000 -5.278841E-0001
 -1.106525E-0001 -1.169432E+0000
 -3.100666E-0001 -1.691958E+0000
  1.946600E-0001 -2.614643E+0000
 -1.149534E+0000 -2.519919E+0000
 -1.060547E+0000 -1.779729E+0000
  9.049790E-0001 -2.659226E+0000
  6.804096E-0001 -1.395351E+0000
  1.038314E+0000  6.770227E-0001
  1.341822E+0000  9.787101E-0001
 -6.829562E-0001 -2.216753E-0001
 -1.676845E+0000 -2.242823E+0000
  6.934682E-0001 -3.738543E+0000
  3.593321E+0000 -1.729458E+0000
 -1.043704E+0000 -1.347551E+0000
 -3.637298E+0000 -8.196267E-0001
 -1.864003E+0000 -1.676837E+0000
  1.698178E-0001  5.059525E-0001
  2.321738E+0000  1.943150E+0000
  2.953921E-0001 -4.962138E-0002
  1.105143E-0001 -8.716495E-0001
  3.673897E-0001  4.430781E-0001
  2.374657E+0000  1.938827E+0000
  8.863985E-0001  2.528987E+0000
 -1.041575E-0001  1.001673E+0000
 -4.449442E-0001  8.004734E-0001
 -3.301305E-0001 -1.377776E-0001
  2.916028E+0000  2.559674E-0001
  3.420963E+0000  4.761186E-0001
  9.052190E-0001  7.063545E-0001
 -1.411326E-0001  1.856401E+0000
 -4.255662E-0001  2.011567E+0000
  1.544660E-0001  1.022519E+0000
  1.290878E+0000  3.083786E-0001
  1.414527E+0000  4.000877E-0001
 -1.070250E+0000  1.878871E+0000
 -1.056493E+0000  2.516851E+0000
  2.228188E+0000  1.552716E+0000
  1.979611E+0000  1.722639E+0000
 -5.234319E-0001  2.716831E+0000
  6.280251E-0001 -3.975584E-0001
  9.181770E-0001  1.222318E+0000
  7.379863E-0001  2.873800E+0000
 -1.125682E-0001  1.696130E+0000
 -2.588090E-0001  1.596646E+0000
 -4.868702E-0001  3.185180E+0000
  1.142858E+0000  1.444873E+0000
  1.482007E+0000  7.196237E-0001
  2.148680E+0000 -5.803863E-0001
 -1.385545E-0001 -9.096515E-0001
 -1.922032E+0000 -2.158325E+0000
 -8.478702E-0001 -3.242426E-0001
 -2.920522E+0000 -1.091335E-0001
 -7.741153E-0001 -7.120146E-0001
  4.752072E-0001  6.818798E-0001
  6.789340E-0001  1.490880E+0000
  4.345610E-0001  5.771130E-0001
 -2.366657E-0001  1.788850E+0000
  2.637890E+0000  1.131736E+0000
  1.897777E+0000  7.185668E-0001
  1.003393E+0000  1.072190E+0000
  7.774943E-0001  1.230682E-0001
  2.308604E+0000  5.809302E-0001
 -8.499080E-0001 -8.064296E-0002
  2.321935E-0002 -1.208863E+0000
  7.203037E-0001  2.380673E-0002
 -6.951724E-0001  2.189243E+0000
 -1.171234E+0000  1.340218E+0000
 -3.760997E-0001 -3.835305E-0001
  1.191064E+0000  3.386805E-0001
  3.128516E+0000  1.893753E+0000
  8.899104E-0001  1.739696E+0000
 -8.160930E-0001  2.223272E+0000
 -1.550890E+0000  1.380138E+0000
 -7.277385E-0001  1.463487E+0000
  1.209813E+0000  6.327056E-0001
  1.567325E-0001 -3.944738E-0002
  2.212674E+0000 -1.018382E+0000
  8.479307E-0001 -2.776454E-0001
 -5.301361E-0001 -2.830676E+0000
 -6.230090E-0002 -2.208382E+0000
 -3.720577E-0001  2.176484E-0001
 -1.852184E+0000  7.971566E-0001
 -2.148220E-0001 -3.526407E-0001
  1.530675E-0001 -7.482087E-0001
 -1.267702E+0000  6.873108E-0001
 -1.830120E-0001  2.634833E+0000
 -1.935903E-0001 -3.038615E-0001
 -1.710611E+0000  1.061607E+0000
 -3.525278E-0001 -6.598657E-0001
  1.873886E+0000 -3.094495E-0001
  2.817314E+0000 -1.913515E-0001
  1.214967E+0000  3.622866E-0001
 -8.567027E-0001  6.764160E-0001
 -1.430887E+0000  5.742691E-0001
 -1.452964E+0000  1.456132E+0000
 -1.560977E+0000  4.864443E-0001
 -2.265539E-0001 -1.074720E+0000
  1.446380E+0000 -8.795940E-0001
 -1.164652E+0000 -1.477433E+0000
  4.330933E-0001  7.144109E-0001
  7.423182E-0001  9.936672E-0001
 -1.177206E+0000 -3.379978E-0001
 -6.761024E-0001  2.338205E-0001
  1.846556E+0000 -1.938247E-0001
  2.761981E-0001 -1.112134E+0000
 -3.438271E-0001 -9.265644E-0001
 -2.431920E+0000  1.941393E-0001
 -1.681018E+0000  2.359436E-0002
  5.224613E-0002  5.462050E-0002
  9.284721E-0001  3.294181E+0000
 -2.440651E+0000  7.375474E-0001
 -1.685618E+0000 -9.963601E-0001
 -1.705407E-0001 -1.478478E+0000
  3.600206E+0000  6.853376E-0001
  7.835553E-0002  7.317337E-0001
 -1.852073E+0000 -1.300400E+0000
  1.356501E+0000 -1.873887E+0000
  3.237524E+0000 -1.105097E+0000
  2.251357E+0000 -6.916864E-0001
  1.133967E+0000  3.479738E-0001
 -1.460054E+0000 -5.266431E-0001
 -1.940006E+0000 -1.776351E+0000
  1.125646E+0000  4.625609E-0001
  2.572282E+0000  1.067605E+0000
  7.910099E-0001  5.908569E-0001
 -8.487649E-0001  4.881119E-0001
 -3.874194E-0001 -1.691303E+0000
  2.918274E+0000 -1.936463E+0000
  4.115347E+0000 -3.528612E-0001
  1.727334E-0001  1.209097E+0000
 -8.438067E-0001 -2.116038E+0000
 -1.451244E+0000 -1.202036E+0000
  7.389453E-0002 -9.170446E-0001
  1.296416E+0000  1.905315E+0000
 -3.777273E-0001  2.608557E-0001
  1.257812E+0000  1.511051E+0000
  3.944730E-0001  1.291769E+0000
  1.845617E-0001 -9.790447E-0002
  6.077683E-0001 -1.718565E+0000
  2.974187E+0000 -5.543394E-0001
  5.894859E-0001  1.087803E+0000
 -1.653483E+0000  1.139007E+0000
 -2.351011E+0000  2.309908E+0000
 -7.535247E-0001  1.815755E+0000
  3.733223E-0001  2.107158E-0001
 -3.713676E-0001 -2.752590E-0002
  1.692652E+0000 -2.206671E+0000
  7.843156E-0001 -1.311043E+0000
 -2.600261E+0000 -1.456836E+0000
 -9.352403E-0001 -2.529389E+0000
  1.277500E+0000 -1.983733E+0000
  2.866961E+0000 -5.952795E-0001
  2.597125E-0001 -1.004839E+0000
  7.700705E-0001 -3.823850E-0001
  6.112310E-0001 -2.970476E-0001
  1.317601E+0000  7.524961E-0001
  1.010957E-0001 -2.578496E+0000
 -2.845593E-0001 -1.089559E+0000
 -1.347151E+0000  7.156348E-0001
 -4.020871E-0001  1.217492E+0000
  6.269990E-0001 -4.064610E-0001
  2.395737E+0000  4.976122E-0001
  6.117520E-0001  3.043443E+0000
 -2.419860E+0000  6.086611E-0001
 -1.794392E+0000 -7.597373E-0001
  2.800400E+0000 -2.261977E+0000
  1.409817E+0000  1.342178E-0001
 -1.724110E+0000  7.640699E-0001
 -1.607195E+0000 -5.256239E-0001
 -7.676739E-0001 -6.878569E-0001
  2.259565E+0000  9.199153E-0001
  5.182203E-0002  3.011503E+0000
  4.651585E-0001  2.747145E+0000
 -4.344215E-0001  2.805293E+0000
 -1.358983E+0000  1.093125E+0000
 -9.745683E-0001  1.814038E+0000
  6.302272E-0003  5.937130E-0001
  2.978379E+0000  1.666988E+0000
  3.229355E+0000  6.963657E-0001
 -1.735206E+0000  1.125984E+0000
 -3.138686E+0000 -1.370954E+0000
  6.825452E-0001 -1.351441E+0000
  1.313059E+0000 -7.725113E-0001
  2.715626E+0000 -1.545697E+0000
  3.630189E-0001 -1.807510E-0001
  8.402977E-0001  1.031645E+0000
 -5.953732E-0001 -6.427496E-0001
 -5.064956E-0001 -2.062033E+0000
  3.722562E-0001 -6.238504E-0001
  1.656631E-0001 -1.211918E+0000
 -5.588566E-0001 -9.188527E-0001
 -1.127875E+0000 -1.841149E+0000
  8.914661E-0001 -2.281912E+0000
  4.665160E-0001 -1.501564E+0000
 -3.383221E-0001 -1.140423E+0000
  3.340434E-0001  4.998205E-0001
  2.337124E+0000  2.723978E-0001
  1.256006E+0000  1.066274E+0000
  9.489722E-0001 -1.399164E+0000
  2.224805E-0001 -1.215042E-0001
  1.219964E+0000 -1.037360E+0000
 -1.776673E+0000 -5.707557E-0001
 -2.268622E+0000 -4.842968E-0001
  4.513530E-0001 -4.377767E-0001
  2.140412E+0000 -1.303465E+0000
  2.367860E+0000  5.984470E-0001
  4.508667E-0001 -3.055645E-0001
 -9.867584E-0001 -6.149126E-0001
 -3.193750E-0001 -2.190639E+0000
  2.179955E-0001 -1.612257E+0000
  2.196680E+0000 -5.085165E-0001
  6.462879E-0001  6.045755E-0001
 -1.056787E+0000 -5.841698E-0001
 -1.583814E+0000 -1.384924E-0001
  1.478389E-0001 -2.966288E-0001
 -2.661584E+0000  6.404072E-0001
  3.340930E-0001 -1.078455E+0000
  1.705642E+0000  7.029626E-0001
 -1.415646E+0000  3.635384E-0001
 -2.724468E+0000 -1.277546E-0001
 -1.942338E+0000  1.428156E-0001
  7.782777E-0001  1.391206E+0000
  1.782453E+0000  1.106565E+0000
 -2.550073E+0000 -6.277253E-0001
 -1.201646E+0000 -1.653806E+0000
  1.566551E+0000 -2.257451E+0000
  2.587994E-0001 -1.568613E+0000
 -8.476519E-0001  2.233673E-0002
 -2.585142E+0000 -3.459762E-0002
 -7.469059E-0001 -1.999291E+0000
  2.503113E+0000 -3.341385E-0001
  1.585829E+0000  1.212731E+0000
 -1.293259E+0000  9.318103E-0001
 -1.634454E+0000 -4.500007E-0001
  1.902686E+0000  6.889098E-0001
  1.410809E+0000  8.582708E-0001
  4.911540E-0001 -9.933045E-0001
  4.208273E-0001 -1.649234E+0000
 -1.207266E+0000 -2.969863E+0000
  1.696707E-0001 -1.912384E+0000
 -1.852389E+0000 -1.178133E+0000
 -2.688496E-0001 -1.934216E+0000
  9.848218E-0001 -1.565135E-0001
  2.857648E+0000 -1.292455E+0000
  1.964146E+0000 -1.689019E+0000
  2.088357E-0001 -1.311361E+0000
 -1.067135E+0000 -2.101271E+0000
 -1.506775E+0000  3.518740E-0001
 -4.579687E-0001 -2.512274E+0000
  1.599176E+0000 -7.589060E-0001
 -3.138167E-0001 -9.519107E-0001
 -2.137138E+0000 -8.518058E-0001
  1.375495E+0000  6.406266E-0001
  9.025917E-0001 -6.988358E-0001
  9.313949E-0001  2.121844E-0001
  1.736852E+0000 -1.438086E+0000
  2.860874E-0001 -1.180021E+0000
  5.016259E-0001  6.590113E-0001
 -8.117414E-0001  6.987602E-0001
  6.940651E-0001  1.001322E+0000
  8.979049E-0001 -5.581487E-0001
  1.273090E+0000 -3.851206E-0002
  1.279711E+0000  2.122352E-0001
  1.615649E+0000  7.078483E-0001
  6.134103E-0001 -8.792032E-0001
 -3.206718E+0000 -3.360465E-0001
 -5.368518E-0001 -5.273365E-0001
  2.363907E+0000 -1.659537E-0001
  1.476700E+0000 -9.918516E-0001
 -4.132526E-0001  1.310919E-0001
 -3.126999E+0000 -3.390272E-0002
 -5.624206E-0001 -2.386826E-0001
  1.610243E+0000  2.062995E-0001
  2.284879E+0000 -1.082412E+0000
 -2.043369E-0001 -1.667205E+0000
 -2.111089E+0000 -2.233532E+0000
 -1.253236E+0000 -2.098983E-0001
  1.396494E+0000  1.515859E+0000
  1.374172E+0000  1.215069E+0000
 -2.649281E-0001 -9.161310E-0001
 -3.048799E-0002 -3.068659E-0001
  3.148154E-0001  3.292951E-0001
  2.187744E-0001 -1.084220E+0000
 -3.988781E-0001 -5.527543E-0001
 -1.664665E+0000 -9.632681E-0002
  9.348170E-0001 -1.057791E+0000
  1.077241E+0000 -2.921960E+0000
  1.663421E+0000 -1.268885E+0000
 -5.845838E-0003 -1.074232E+0000
  1.006460E-0001 -3.288343E-0001
 -7.366316E-0001 -2.370340E-0001
  6.364540E-0001 -1.712898E+0000
  4.783458E-0001 -1.853287E+0000
  1.751520E+0000 -5.587000E-0002
 -2.092600E+0000  9.025419E-0001
 -2.256804E+0000 -2.126887E-0001
  4.790414E-0001 -5.142740E-0001
  6.916348E-0002  1.383202E-0001
 -1.612271E+0000  1.369143E+0000
  2.635658E-0001  9.222142E-0002
  1.053201E+0000 -4.968566E-0001
  3.087603E+0000  9.698465E-0001
  1.098551E+0000  1.604907E+0000
 -8.643519E-0001  2.158543E-0001
 -1.108795E+0000 -1.012941E+0000
  9.680404E-0001  8.795756E-0002
 -2.645874E-0001 -1.193557E+0000
 -1.439650E+0000  8.215798E-0002
 -5.132214E-0001  1.776714E-0001
  1.833400E+0000 -1.007072E+0000
  5.538601E-0001  2.026179E+0000
 -1.782433E+0000 -3.854004E-0001
  4.402257E-0001  1.727339E-0002
 -7.617386E-0001  2.668407E-0001
 -7.561443E-0001  1.826179E+0000
  2.370840E-0001  2.603410E+0000
  5.631668E-0001  7.187808E-0001
  3.209152E-0001  1.125044E+0000
  4.795957E-0001 -3.666112E-0001
  9.086283E-0001 -6.433182E-0001
  4.781965E-0001 -6.207023E-0001
 -2.605737E-0001 -2.037262E-0001
 -7.659153E-0001 -9.594164E-0002
 -1.519355E-0001 -1.775644E+0000
  3.159766E-0001 -8.411320E-0001
  5.613085E-0001 -5.101532E-0001
  9.673191E-0001 -4.439574E-0001
  4.186587E-0002  5.935570E-0001
 -3.154109E+0000  4.130458E-0001
 -1.268980E+0000  8.947999E-0001
 -6.847823E-0001  1.722818E-0001
 -1.660679E-0003  1.063930E+0000
  1.138651E+0000 -7.806807E-0001
  8.620176E-0001  4.557167E-0001
 -1.915430E-0001  4.818659E-0001
 -1.328707E+0000  8.727146E-0002
  1.465597E-0002 -1.717855E-0001
 -2.915304E-0001 -4.831677E-0001
 -6.574650E-0001 -1.073178E+0000
 -9.945573E-0001 -5.118531E-0002
 -1.005274E+0000  3.805412E-0001
 -1.774605E-0001  2.708402E-0002
  1.648367E+0000 -1.052487E+0000
  2.305802E+0000  3.106098E-0002
 -9.220827E-0001  8.489495E-0001
 -1.515346E+0000 -3.539316E-0001
  1.850303E-0001  2.443724E-0002
  6.490200E-0001 -1.268538E+0000
 -1.783908E-0001  3.520732E-0001
 -7.268765E-0001 -8.209503E-0001
 -8.960516E-0001  1.828141E+0000
  1.024202E+0000  6.063980E-0001
  2.567330E-0001  1.973726E+0000
 -2.129390E-0001  2.415976E-0001
 -2.455001E-0001  1.862516E-0001
 -4.930995E-0001  7.172921E-0001
  1.721900E+0000 -6.526185E-0001
  1.153827E+0000 -1.266573E-0001
 -1.027636E+0000 -9.275459E-0001
  6.172400E-0002 -1.157844E+0000
 -1.398146E+0000  2.287732E-0001
 -1.961117E+0000  2.408985E+0000
 -6.879753E-0001  2.488229E+0000
  1.686198E-0001  2.089426E+0000
 -1.740249E-0001  2.078614E+0000
  7.103453E-0001  3.768654E+0000
 -2.299481E+0000  1.143606E+0000
  7.602427E-0001  1.457650E-0001
  4.973025E-0001  2.924826E-0001
 -1.452615E+0000 -6.226278E-0001
 -1.384865E+0000 -3.280033E+0000
 -4.072856E-0001 -1.901511E+0000
 -3.095465E-0001  1.773181E-0001
  2.583366E-0001  5.002234E-0001
 -5.642631E-0001  1.709843E+0000
  2.615237E+0000  1.157592E+0000
  1.789679E+0000  1.198093E+0000
 -2.015951E+0000  5.940532E-0001
 -1.699755E+0000 -2.516753E+0000
 -5.185126E-0002 -2.280899E+0000
  1.521976E-0001 -1.733521E+0000
  1.376696E-0001 -2.408547E+0000
 -1.314914E+0000  4.971717E-0001
 -1.789707E+0000 -8.158323E-0001
  8.138375E-0001 -3.649242E-0001
 -8.000301E-0001 -1.096411E+0000
  2.656875E-0001 -1.660832E+0000
 -1.220167E+0000  5.058326E-0001
  1.631427E-0001  6.288059E-0001
  3.012082E-0001  1.494509E+0000
 -1.263124E+0000  6.817818E-0001
  2.068121E+0000 -5.335058E-0001
  1.240150E+0000  5.477224E-0002
  8.201170E-0001  4.867351E-0002
 -2.347601E+0000  2.536436E+0000
 -8.036049E-0001  1.519878E+0000
 -7.456294E-0001  2.161281E+0000
 -2.297066E+0000  1.537210E+0000
 -2.281372E-0001 -7.549780E-0002
  6.737073E-0001  2.510434E+0000
 -2.783504E-0001  1.296241E-0001
  5.837687E-0001 -1.162573E+0000
  2.488803E+0000  6.253136E-0001
  8.618793E-0002  4.486351E-0001
  2.193687E-0001  1.645027E+0000
 -4.809119E-0001  1.872033E+0000
 -2.606230E+0000  6.359716E-0001
 -3.783688E-0001 -4.323678E-0001
  2.210817E-0002  1.115698E+0000
 -1.111043E+0000 -1.917240E-0001
  1.831412E+0000  3.067231E-0001
  9.574127E-0001 -9.654621E-0001
  6.023796E-0001 -1.597541E+0000
  5.978740E-0001  1.400756E+0000
 -6.622385E-0001  1.202872E+0000
 -1.289344E+0000  7.157980E-0001
 -4.116370E-0001 -1.290682E+0000
  3.722408E+0000 -1.363782E+0000
  6.063736E-0001  4.465261E-0001
 -3.363678E+0000  9.843094E-0001
 -1.759740E+0000 -1.251558E+0000
  1.444529E+0000  9.356996E-0001
  8.316678E-0001  7.568253E-0001
  5.644453E-0001  5.164038E-0001
 -1.491162E+0000  7.328363E-0002
  1.896282E-0001 -9.041561E-0001
  1.064614E+0000 -2.242464E-0001
 -1.138965E-0001 -1.796923E-0001
  1.520463E-0001  1.751569E-0001
  1.380351E+0000 -1.310017E+0000
  3.781795E-0001 -4.048685E-0001
  4.509950E-0001 -1.122611E+0000
 -1.074883E+0000 -9.889873E-0001
 -3.857696E-0001  1.108336E+0000
 -5.551533E-0001  1.539601E+0000
 -1.200191E+0000  7.476820E-0001
  6.868419E-0001  8.990080E-0001
  8.534453E-0001  2.073061E+0000
  1.771018E+0000  2.570065E+0000
 -9.969785E-0002  8.038699E-0001
 -1.881372E+0000  2.442986E+0000
 -1.516889E+0000 -5.868039E-0001
  2.062846E+0000 -9.461062E-0001
  5.176001E-0001 -2.579802E-0001
 -1.658210E+0000 -1.018421E+0000
  3.807850E-0001 -2.249030E+0000
  6.029764E-0001 -1.768670E-0001
  1.138625E+0000 -1.432174E+0000
  2.149200E+0000 -1.004873E+0000
  9.403199E-0001 -8.025135E-0001
 -2.970610E-0001 -2.889388E-0001
  4.371975E-0001 -1.025936E+0000
 -3.099355E-0001 -3.189145E-0001
 -7.670866E-0001  1.547618E+0000
 -4.304503E-0001  6.661736E-0001
  9.484471E-0001  6.285646E-0001
 -1.260352E+0000 -2.934686E-0001
 -1.142820E-0001  6.749293E-0002
  1.204276E+0000  2.193344E+0000
 -2.934315E-0001  2.831359E+0000
 -2.884851E+0000  1.477722E+0000
 -1.523402E+0000 -1.061010E+0000
  1.208472E+0000 -2.022068E+0000
  1.709219E+0000 -7.539392E-0001
 -3.191842E-0001  1.249621E+0000
 -3.922207E+0000  8.625804E-0001
 -3.425528E-0001  1.119191E+0000
 -4.834598E-0001 -6.393586E-0001
  4.412365E-0001  8.599148E-0001
  1.009407E+0000  7.371155E-0001
 -1.767536E-0001  1.099032E+0000
 -2.491940E+0000 -1.487691E+0000
  2.389032E-0001 -2.516501E+0000
  2.431200E+0000 -3.450464E+0000
  4.063568E+0000 -7.398928E-0001
 -1.773048E+0000  7.834686E-0001
 -2.577948E+0000 -9.493714E-0001
 -1.165487E+0000 -3.479407E-0001
  3.491180E-0001 -5.478399E-0002
  8.382984E-0001 -2.265923E+0000
  2.295448E+0000 -6.141118E-0001
  8.182248E-0001  3.267866E+0000
 -1.475520E+0000  3.361868E+0000
  1.695529E+0000  8.334227E-0001
  1.129715E+0000  4.045314E-0001
  2.300981E-0001 -1.341907E+0000
  6.524318E-0001 -2.235068E+0000
 -1.112829E+0000 -1.080641E+0000
 -7.932863E-0001  2.943284E-0001
  5.949255E-0001  9.955708E-0002
 -2.181626E-0001  5.739973E-0001
 -1.049546E+0000  4.096672E-0001
  3.365437E-0001 -9.274159E-0001
  8.371855E-0001 -7.517869E-0001
  2.399473E-0001  6.164683E-0001
 -1.715314E+0000  2.043594E-0001
 -2.421546E+0000  2.210280E+0000
  3.291546E-0001 -2.036224E-0001
  1.534206E+0000  6.805176E-0002
  2.395982E+0000  6.100039E-0001
 -1.016732E+0000  5.843170E-0001
 -1.006361E-0001  2.272045E-0001
 -3.123622E-0001 -1.072118E+0000
  2.823643E+0000  6.557787E-0001
  3.073421E-0001  1.202015E+0000
  1.971980E-0001  1.821766E-0001
 -1.748381E+0000  2.109044E-0001
 -4.115503E+0000 -1.154935E+0000
 -7.264231E-0002 -3.624424E-0001
  1.858362E+0000  1.024704E+0000
 -9.573369E-0002  1.615281E-0001
 -2.372121E-0001 -8.426823E-0001
  8.037153E-0001 -4.657923E-0001
  6.695621E-0002 -5.933408E-0001
  9.886354E-0001 -7.434715E-0001
 -9.667513E-0001 -1.445403E+0000
  6.910635E-0001 -1.674038E+0000
  6.817104E-0001 -1.410045E+0000
  1.179040E+0000 -7.309729E-0001
  7.293293E-0001 -9.751038E-0001
  5.770358E-0001 -7.097957E-0001
 -5.729556E-0001 -1.840799E-0001
  4.912677E-0001 -6.160296E-0001
 -1.621501E-0001  1.088817E+0000
  6.457298E-0001  1.127317E+0000
 -4.947201E-0003  5.680734E-0001
  7.639089E-0001 -1.266430E+0000
  1.684565E+0000 -2.553981E-0001
  1.311448E+0000 -3.545108E-0001
 -1.014987E+0000 -7.878727E-0001
 -3.916812E+0000 -2.614767E-0001
 -2.224165E+0000  7.015221E-0001
 -1.692720E+0000  1.873140E+0000
  8.692563E-0001  1.200232E+0000
  1.222275E+0000  1.851348E+0000
 -6.920590E-0001  1.477515E-0001
  4.116033E-0001  2.509445E-0001
 -2.774874E+0000 -1.753888E+0000
 -1.274772E+0000 -6.005588E-0001
  2.276493E-0001 -2.252401E-0001
  8.801336E-0001  2.608149E-0001
  1.957995E+0000 -1.014222E+0000
 -4.259059E-0001 -1.087365E+0000
 -1.731093E+0000 -1.576979E+0000
 -1.165946E+0000  1.106770E+0000
 -1.388242E+0000  1.262803E+0000
  3.493319E-0001 -1.866111E-0001
 -1.198253E+0000  3.455492E-0001
 -5.045535E-0001 -1.177543E-0001
  1.666280E-0001  5.236700E-0001
 -1.664831E+0000  1.081221E+0000
  8.928140E-0001  4.998040E-0001
  1.351549E+0000  1.995804E+0000
 -1.415526E-0001  3.335641E-0001
 -1.238975E+0000 -1.789458E-0001
 -5.728011E-0001 -1.031355E+0000
 -1.210401E+0000 -1.627512E+0000
  1.013776E+0000 -1.941789E+0000
 -2.910073E-0001 -1.856819E+0000
 -1.584188E+0000 -7.138369E-0002
  3.052828E-0001 -2.682177E-0001
  4.449785E-0002  9.748162E-0002
  5.218614E-0001 -1.482516E+0000
  1.294382E+0000  1.352958E+0000
  2.757138E-0001  1.281510E+0000
  1.663044E-0001  6.552440E-0001
 -1.222659E-0001  1.911863E-0001
 -1.667314E-0002  5.288739E-0001
 -1.377814E+0000  1.013373E+0000
 -1.400309E+0000 -1.407204E+0000
  1.594298E+0000 -1.333890E+0000
  3.456106E+0000 -8.238320E-0001
  1.065729E+0000 -5.095364E-0001
 -1.084217E+0000  1.365353E+0000
  5.400132E-0001 -3.804955E-0001
  2.828079E+0000  2.671246E-0001
  8.411959E-0001  6.803292E-0001
 -2.064156E+0000  1.717368E+0000
 -1.530990E+0000  1.774819E-0001
  6.278335E-0001  2.464200E-0001
  4.514788E-0001  2.535738E+0000
 -2.855175E-0001  2.258717E-0002
  5.167058E-0001  8.175552E-0001
 -2.561375E-0001  1.698530E+0000
 -1.329464E+0000  1.290727E+0000
 -4.994045E-0001 -7.509817E-0003
  1.901318E+0000  1.229458E+0000
  1.010761E+0000  1.199918E+0000
 -1.331948E+0000  3.531742E-0001
 -1.439165E+0000 -2.150063E-0001
 -4.619067E-0001  2.225017E-0002
  1.657615E+0000  1.112453E+0000
  2.353240E+0000  1.031612E+0000
  3.044927E-0001  1.232097E+0000
 -1.108136E+0000  4.719262E-0001
 -2.366839E+0000  5.312096E-0001
 -2.430339E+0000  1.395978E+0000
  3.895608E-0001 -8.228259E-0002
 -9.054602E-0001  1.427592E+0000
  1.111723E+0000  2.213553E+0000
  7.114587E-0001  2.237509E+0000
  3.987376E-0002  2.565332E+0000
  4.548490E-0001  6.084114E-0001
  9.501388E-0001  5.346129E-0001
  3.738615E-0001  5.113332E-0001
 -3.593600E+0000  9.254337E-0001
 -4.957211E-0001  1.021496E+0000
  1.188098E+0000  1.529765E+0000
  2.073345E+0000 -5.338772E-0001
  9.496540E-0001 -1.078799E+0000
  1.983500E+0000 -2.084371E-0001
  2.188203E+0000  6.741887E-0001
  1.241665E-0001 -1.581399E+0000
  1.084846E+0000 -1.309767E+0000
  4.806049E-0001  1.063759E+0000
  2.281678E-0001  1.518591E+0000
 -1.304154E+0000  1.493863E+0000
  2.845539E-0001 -3.364627E-0002
  6.085215E-0001  1.441613E-0001
 -8.679430E-0001  4.560305E-0001
 -1.138815E+0000 -5.047678E-0001
  3.232414E-0001 -7.785561E-0001
  2.134309E+0000  1.344156E+0000
 -1.399280E+0000  3.261600E+0000
 -4.533574E+0000  1.157148E+0000
 -1.476816E+0000  2.244340E+0000
  1.302291E+0000  1.195527E+0000
  9.497606E-0001  2.471154E-0001
  3.880771E-0001  4.573041E-0001
 -2.543147E-0001  1.581647E+0000
 -6.301433E-0001  1.040910E+0000
 -7.120111E-0001 -1.510474E+0000
 -4.536413E-0001 -6.922600E-0001
 -2.873436E-0001 -1.123094E+0000
 -3.787129E-0001 -2.570630E-0001
  7.621349E-0001 -1.158254E+0000
  2.381475E+0000  6.333753E-0002
 -3.485350E-0001  1.003811E+0000
 -8.512556E-0002 -1.598304E+0000
  1.723493E+0000 -1.136163E+0000
 -5.896939E-0001 -6.755438E-0001
 -2.670631E-0001 -1.908177E+0000
  1.112003E+0000 -2.026839E+0000
  8.171336E-0001 -1.745177E+0000
  1.381844E+0000 -1.708392E+0000
 -2.221731E+0000 -1.975866E+0000
 -8.910413E-0001 -1.854925E+0000
 -9.547319E-0001 -7.314789E-0001
 -1.335296E+0000 -7.531196E-0001
 -3.537447E-0001 -3.021093E+0000
  5.276765E-0001 -2.369157E+0000
  1.530404E+0000 -2.768043E+0000
 -3.438562E-0001 -2.506438E+0000
 -2.252593E+0000 -2.468363E+0000
  6.033524E-0001 -1.199856E+0000
  5.558998E-0001  1.013228E+0000
 -1.488786E-0002  1.168393E+0000
 -2.026446E+0000  7.541883E-0001
 -2.821437E+0000 -5.339812E-0001
  8.196751E-0001 -6.758250E-0001
  2.244422E+0000 -5.585267E-0001
 -6.547733E-0001 -4.651343E-0001
 -2.398198E+0000 -3.324486E-0001
 -1.846824E-0002  1.902547E+0000
  1.133502E-0001  1.875655E+0000
 -2.734620E-0001  9.981472E-0001
 -8.419450E-0001  1.014969E+0000
  2.784457E-0001  1.059246E+0000
 -2.226542E+0000  1.021318E+0000
  1.065940E+0000 -1.867410E-0001
  6.256947E-0001  4.212683E-0001
 -5.876431E-0001 -8.536929E-0002
 -4.266780E-0002 -1.493978E+0000
  3.839864E-0001 -1.831580E-0001
 -9.113288E-0001  4.018638E-0001
  1.643680E-0001  1.253099E+0000
 -1.668023E+0000 -3.267991E-0001
  4.672741E-0001 -1.593536E+0000
 -9.121534E-0001  2.253887E-0001
 -4.923803E-0001  3.453947E-0002
 -6.289144E-0001  8.753363E-0001
  3.837565E-0001 -5.909324E-0001
  2.363845E+0000 -7.375370E-0001
  7.752673E-0001 -2.371041E-0001
  7.994469E-0001 -1.380968E+0000
  5.300981E-0001 -7.126401E-0001
 -6.425186E-0002 -1.058024E+0000
  2.656298E+0000  6.290810E-0001
 -6.905911E-0001  2.052341E+0000
 -4.079503E-0001  4.929064E-0001
  3.766028E-0001  3.761152E-0001
 -3.363674E-0001  9.211512E-0001
 -3.759692E-0001 -5.229730E-0003
 -1.974059E+0000  6.340188E-0001
  1.527846E-0001 -4.101526E-0001
  3.295590E-0002  1.173669E+0000
 -3.051125E+0000 -4.258646E-0001
 -1.346584E+0000 -1.898076E+0000
  5.913487E-0001 -2.247449E+0000
  7.171658E-0001  1.710884E-0001
 -8.444646E-0001  1.621573E+0000
  2.403304E-0001  7.065290E-0001
  3.157584E-0001  5.732018E-0001
 -2.339243E+0000 -8.648978E-0002
  1.531432E+0000 -9.524451E-0001
  2.529869E+0000 -1.610769E-0001
  1.877269E+0000  1.719502E+0000
  5.966007E-0001  1.923799E+0000
  1.537992E+0000 -5.290360E-0001
  5.805976E-0001  1.916548E+0000
  1.242344E-0001  2.162278E+0000
 -1.435392E+0000  8.966719E-0001
 -4.513629E-0001  1.793747E-0001
  1.150133E+0000 -1.551498E-0001
  1.925187E+0000  8.006855E-0001
 -9.660277E-0001  1.359964E+0000
 -1.145145E+0000  6.569836E-0001
 -7.758323E-0001  2.225702E-0001
  6.286252E-0001  6.583538E-0002
  7.594481E-0001 -6.035010E-0001
 -3.101732E-0001 -1.088299E-0001
  2.486012E-0001 -1.555865E+0000
  4.952702E-0001 -8.074935E-0002
 -5.531508E-0001 -7.524226E-0001
 -1.852116E+0000 -2.978201E-0001
 -1.574956E+0000  4.791391E-0001
 -1.177911E+0000  6.568028E-0001
  9.031186E-0001  2.738907E-0001
  8.670133E-0001 -3.040962E-0001
  1.357886E+0000 -2.593211E-0001
 -1.640093E+0000 -1.571613E+0000
  1.358124E+0000 -1.080620E+0000
  1.936137E+0000 -4.486948E-0001
 -1.009579E+0000  4.813216E-0001
 -1.799706E+0000 -1.846088E+0000
 -1.126940E-0001 -1.660341E+0000
  8.343391E-0001  1.001749E+0000
 -3.292891E-0001  1.769545E+0000
  2.396278E-0001  1.303188E+0000
  8.969071E-0003  2.568303E+0000
 -1.803840E+0000  9.757639E-0001
 -1.122846E+0000  2.852312E-0001
 -4.982099E-0001  4.437566E-0001
  8.375185E-0001 -3.180685E-0002
  6.548753E-0001  3.672030E-0001
 -8.266674E-0001  1.066728E+0000
  1.803318E-0001  1.128685E+0000
  3.138131E+0000  4.247293E-0001
  1.783907E+0000  1.856887E+0000
 -2.028265E+0000  1.847801E+0000
 -1.454470E+0000 -1.975363E-0001
  1.058377E+0000 -7.374800E-0001
 -1.177941E+0000 -1.428335E+0000
  1.164090E+0000  3.658901E-0002
  1.921906E+0000  8.250221E-0001
 -7.897710E-0001  8.904779E-0001
 -9.536025E-0001 -6.122471E-0001
  1.220641E+0000  5.073535E-0001
  1.055351E+0000  1.644923E-0001
  6.368680E-0001  1.787536E+0000
 -8.416881E-0001  1.541290E+0000
  1.151774E+0000  4.408881E-0001
  1.391913E+0000  5.975368E-0001
  6.412403E-0001  1.923316E-0002
  1.689296E+0000 -7.499708E-0001
 -1.734596E-0001 -3.399029E-0002
 -1.366970E+0000  2.507814E+0000
 -1.934770E+0000  1.306258E+0000
 -1.371578E+0000  1.123191E+0000
  1.630933E+0000  9.833504E-0001
  2.579821E+0000  2.645811E+0000
 -1.643731E-0001  8.714679E-0001
 -8.530243E-0001  1.136988E-0001
  3.156668E+0000 -4.073270E-0001
  2.807848E+0000  1.030643E+0000
 -5.840319E-0001  1.521942E+0000
 -1.434351E+0000 -2.903448E+0000
 -1.025914E+0000 -1.359661E+0000
  1.788187E+0000  3.710018E-0001
 -1.774046E+0000  2.655656E+0000
  1.772171E-0001 -8.646161E-0001
  1.712177E+0000 -2.071989E-0001
  2.082902E+0000 -1.642939E-0001
 -6.245473E-0001  1.255127E+0000
 -1.045632E+0000 -1.080104E+0000
 -1.127174E+0000 -2.441130E-0001
 -1.463927E+0000 -1.687847E-0001
  1.345392E+0000 -1.113310E+0000
  2.324073E+0000 -1.134490E+0000
  1.767810E+0000  1.348494E+0000
 -1.597665E+0000  2.285675E+0000
 -7.077826E-0001 -2.632087E+0000
  1.339845E+0000 -1.786369E+0000
  2.822986E+0000 -1.413982E+0000
  1.386603E+0000  3.241798E-0001
 -2.299849E+0000 -1.278272E-0001
 -2.673983E+0000 -1.381294E+0000
 -7.554627E-0001 -1.434202E+0000
  1.024973E+0000 -1.845383E-0001
  1.472711E+0000 -2.000471E-0001
  1.400921E+0000  6.775709E-0001
 -1.456228E+0000  7.555216E-0001
 -1.639359E+0000 -1.066530E+0000
 -6.865098E-0001 -9.261023E-0001
  2.170213E+0000  7.570555E-0001
 -1.280567E-0001 -1.153299E+0000
  9.558139E-0001 -7.035934E-0001
 -1.134322E+0000 -9.053675E-0001
 -7.607856E-0001 -8.784464E-0001
 -1.006705E+0000 -6.381349E-0001
 -1.819290E+0000  1.071298E+0000
  3.885666E-0001 -1.390451E+0000
  2.398267E+0000  7.467821E-0001
  6.650693E-0002  6.396088E-0001
 -9.422720E-0002 -1.130248E+0000
 -2.445848E-0001 -1.430163E-0001
 -1.419413E+0000 -9.319247E-0001
 -1.864017E-0001 -1.005755E+0000
  6.976313E-0001  1.216660E+0000
  1.477848E+0000  3.786871E+0000
 -4.683348E-0001  1.840785E+0000
  1.333200E+0000 -7.938785E-0002
  3.232698E+0000  1.810528E+0000
  7.661366E-0001  2.866906E-0001
 -4.142774E-0001  8.173810E-0001
 -5.720018E-0001  4.470582E-0001
 -1.754127E+0000 -7.070804E-0001
  5.454357E-0001 -4.380661E-0001
  1.253290E+0000 -1.288375E-0001
  1.978826E+0000  6.787837E-0001
 -1.410955E+0000  1.268578E-0001
 -1.084233E+0000 -1.125321E+0000
  1.993273E+0000 -3.665576E-0001
  1.581090E+0000  1.199294E+0000
  9.991536E-0002  9.949694E-0001
  1.386599E+0000  1.302639E-0002
  1.221384E+0000 -2.993034E-0001
  4.852053E-0001  6.852953E-0001
  9.367071E-0001  2.145144E+0000
 -1.176604E+0000  4.855912E-0001
 -1.351305E+0000 -7.434093E-0001
  1.018762E+0000 -3.805465E-0001
 -2.315393E-0001  6.439813E-0002
 -1.487768E+0000 -4.588588E-0001
  1.283856E-0001 -2.466341E+0000
  3.682588E-0001 -1.344029E-0001
 -1.664987E+0000  9.243990E-0001
 -3.240162E+0000  3.808575E-0001
 -1.342652E-0001 -8.408408E-0002
  1.260081E+0000  1.517495E+0000
 -1.293158E+0000  1.699981E+0000
 -1.471331E+0000  1.879818E-0001
  6.580980E-0002  2.621810E-0001
  1.467860E+0000  1.424353E+0000
  2.696648E-0001  3.775395E+0000
 -1.535281E+0000  2.337310E+0000
  1.765544E+0000  8.865399E-0001
  2.173449E+0000  6.152967E-0001
  7.842029E-0001 -1.061833E+0000
  1.205698E-0001 -2.201213E-0001
 -3.772102E-0001 -1.898982E+0000
 -4.061751E-0001 -2.719519E+0000
 -1.082064E+0000  6.529669E-0002
 -3.406643E-0001  6.445370E-0001
 -2.452389E+0000  7.151172E-0001
  1.565383E-0001  2.569874E-0001
 -8.815727E-0001  1.194575E+0000
 -1.019603E+0000  2.383088E+0000
 -1.019606E-0001  1.404436E-0001
  2.372607E+0000  2.292746E+0000
  1.467110E-0001  1.796647E-0001
 -2.747531E-0001 -1.433070E-0001
  5.758878E-0001 -2.025589E+0000
  1.880872E+0000 -1.036653E+0000
 -5.856198E-0001  1.688831E+0000
 -4.243889E+0000  1.417315E+0000
 -3.198141E+0000  1.015624E-0002
  1.188612E+0000 -7.712437E-0001
  1.159086E+0000  3.296682E-0001
  2.256779E-0001 -3.856189E-0002
 -2.128876E+0000  2.184784E-0001
 -7.789288E-0001 -1.395343E+0000
  7.927703E-0001 -6.471437E-0001
  8.906091E-0001  3.247840E-0001
  1.086118E+0000  6.827596E-0001
  9.339869E-0001  6.326259E-0001
 -1.914855E-0001  1.733356E+0000
 -6.195835E-0001  2.263033E+0000
  9.039887E-0001  1.612822E+0000
  9.206912E-0001  1.663182E+0000
  1.443303E+0000  1.988771E+0000
 -8.606211E-0001  2.611360E+0000
 -2.540925E+0000  2.582074E+0000
 -3.402882E+0000  6.381552E-0002
  9.627639E-0001 -1.503106E+0000
  1.515190E+0000  1.006973E+0000
  5.456908E-0001 -2.015408E-0001
  1.805988E+0000 -2.427633E+0000
  7.861156E-0001 -1.129597E+0000
  1.090733E+0000 -4.416937E-0001
 -1.176799E+0000 -8.407542E-0001
 -3.748774E-0001  9.912209E-0001
  1.561572E+0000  1.225874E-0001
  2.125493E+0000 -1.115962E-0001
 -2.290360E+0000  1.349662E+0000
 -2.125090E+0000 -1.251086E+0000
 -1.835715E-0001 -1.346872E+0000
  1.218656E-0002 -1.933035E+0000
 -6.522561E-0001 -2.292630E+0000
  1.238638E+0000 -1.696214E+0000
 -2.493436E-0001 -2.179667E+0000
 -3.910801E-0001 -6.533336E-0001
 -1.122674E+0000 -1.127518E+0000
 -1.061589E+0000  6.242392E-0002
 -1.097173E+0000  6.346910E-0001
  2.808013E-0001  1.409557E+0000
 -2.238020E+0000  1.857893E+0000
 -2.673738E-0001  3.358834E+0000
 -3.710944E+0000  8.027476E-0001
 -6.488119E-0001  2.243753E-0001
  1.959911E+0000  1.269378E+0000
 -2.311738E-0001  1.717495E+0000
 -8.762564E-0001  4.767928E-0001
 -1.783047E+0000 -9.902283E-0001
 -1.917216E-0001 -6.065049E-0001
  3.047465E+0000  4.521663E-0001
  9.302029E-0001  2.418895E-0001
 -5.107488E-0001 -5.953203E-0001
 -8.618837E-0001 -1.051994E+0000
 -2.861465E-0001 -3.423212E-0002
 -1.174380E+0000  6.346697E-0001
 -9.686702E-0001  8.599277E-0002
 -8.207688E-0001  8.043961E-0001
  1.468866E-0001  1.008609E+0000
  8.688354E-0001 -1.436438E-0001
  1.396346E+0000 -1.953764E+0000
  2.576777E+0000 -5.933537E-0001
  6.003379E-0001 -2.205677E-0001
 -1.244854E+0000  1.421363E+0000
 -3.376826E-0002  2.625340E+0000
  1.408215E+0000  2.835236E+0000
  1.826633E-0001  1.478384E+0000
 -1.521835E+0000 -4.265346E-0001
 -4.982340E-0001 -6.475611E-0001
 -1.958782E+0000 -2.173419E-0001
 -2.709422E+0000  6.855254E-0002
 -6.520325E-0001  2.548820E+0000
  3.541743E-0001  8.197247E-0001
  2.010276E+0000  1.599345E+0000
 -4.491318E-0001  9.261387E-0001
 -9.504860E-0001 -1.168665E+0000
  1.814744E+0000  5.365712E-0001
  2.562119E-0001  7.009583E-0003
  1.803542E-0001 -2.666030E+0000
  2.428471E+0000 -1.501333E-0001
 -6.106288E-0001  1.560929E+0000
 -1.381276E+0000 -1.867678E-0001
 -8.424727E-0001 -8.977613E-0001
  2.556416E+0000 -1.220500E+0000
 -2.053306E-0001  1.549316E+0000
 -2.279973E+0000  7.088003E-0002
  7.950539E-0001  1.317614E+0000
  1.007718E+0000  2.628951E+0000
 -6.353163E-0001  2.451420E+0000
 -6.169059E-0001  2.778628E+0000
 -6.234517E-0001  2.537782E+0000
  2.705981E+0000  2.767611E+0000
  2.873834E-0001  3.721339E+0000
 -2.775654E+0000  1.168550E+0000
  1.442036E+0000 -9.503879E-0001
  1.145468E+0000  6.356076E-0001
  1.159190E+0000  5.675265E-0001
  2.378717E+0000  4.085605E-0001
 -5.912126E-0001  4.682571E-0001
 -2.497259E+0000 -1.569190E+0000
 -2.970279E+0000 -4.186669E+0000
  1.631212E+0000 -1.556017E+0000
  6.417123E-0001 -1.201621E+0000
 -1.661557E+0000 -1.371893E+0000
 -1.468289E+0000 -1.784049E+0000
 -1.793402E+0000 -2.031735E+0000
  3.413784E-0001  1.168483E+0000
 -2.339032E+0000 -4.154464E-0001
  2.926912E-0001 -3.079271E-0001
  3.260457E+0000 -1.099671E+0000
 -8.396548E-0001 -8.685557E-0001
 -1.304924E-0001 -8.545065E-0001
 -2.482986E-0002 -1.712837E+0000
 -5.595097E-0001  5.657399E-0002
 -1.631276E+0000 -1.732248E+0000
  1.494573E+0000  4.652035E-0001
  2.677641E+0000 -9.238141E-0001
  2.342376E+0000 -5.598561E-0001
  1.055048E+0000  1.535163E+0000
 -2.440234E+0000  2.424191E+0000
 -1.236972E+0000  9.536470E-0001
 -2.601649E-0001  1.098343E+0000
  2.831621E+0000  7.031933E-0001
  1.898178E+0000  1.209053E+0000
  4.612046E-0001 -6.681404E-0001
 -9.826996E-0001 -1.470976E+0000
  1.832084E+0000  1.504628E+0000
  1.011696E+0000  1.534673E+0000
  1.082000E+0000  1.400194E-0001
 -1.106126E+0000 -1.516183E+0000
 -1.480025E+0000 -2.400304E+0000
  4.681748E-0001  2.624984E-0001
 -5.220146E-0002  8.353387E-0001
 -9.207488E-0001  9.849641E-0001
 -7.733669E-0001  5.585866E-0001
  2.145125E-0001  1.799843E+0000
  1.310149E+0000  4.212740E+0000
 -1.894509E-0001  9.844073E-0001
 -1.248663E+0000 -2.151445E+0000
  1.501762E+0000 -1.204218E+0000
  1.945999E+0000  8.444857E-0001
 -1.775775E+0000  9.442050E-0001
 -1.427489E+0000 -1.168526E+0000
  2.294690E+0000 -8.320309E-0001
  9.299422E-0001 -2.040267E+0000
  8.045910E-0001 -3.275239E-0001
 -1.015585E+0000 -1.238847E+0000
  3.096127E-0001 -3.945871E+0000
 -3.857171E-0001 -1.105918E+0000
 -9.550743E-0001 -1.759667E-0001
 -9.115580E-0001 -1.251065E+0000
 -7.382007E-0001 -1.274787E+0000
  1.269058E+0000 -7.184093E-0001
  2.833076E-0001  2.041868E+0000
  4.565756E-0001  1.078698E+0000
  1.598829E+0000 -7.043500E-0001
 -1.606738E-0002 -1.374944E-0001
  2.190894E+0000 -4.846611E-0001
  2.813350E+0000  1.104314E+0000
 -1.728397E-0001  1.797354E+0000
 -3.041897E+0000  5.644613E-0001
 -1.123890E+0000 -1.626277E+0000
  1.005113E+0000 -1.329311E+0000
  3.001921E+0000 -2.452347E+0000
  4.497106E-0001 -1.368372E-0001
 -8.763358E-0001 -2.297698E-0001
 -8.754404E-0001  8.294886E-0001
  1.481480E+0000  9.621042E-0001
  1.816692E+0000  1.282957E+0000
  1.059845E+0000 -1.489639E+0000
  4.204275E-0001 -1.599957E+0000
 -2.260925E+0000 -2.487650E+0000
 -1.890282E+0000 -9.418548E-0001
  4.467992E-0001 -2.384213E+0000
  1.120029E+0000 -1.949056E+0000
 -9.297892E-0001 -8.514228E-0001
 -1.685727E+0000 -6.364856E-0001
 -5.498150E-0001 -4.044489E-0001
  1.232897E+0000  2.453233E+0000
  2.206179E-0001 -6.547477E-0001
 -2.586678E+0000 -2.181610E+0000
 -2.559814E+0000 -1.233662E+0000
  1.874090E+0000 -3.772526E-0001
  8.368237E-0001  9.487220E-0001
 -1.735325E+0000  1.007637E-0001
 -1.951036E+0000  1.386967E-0001
  1.521686E+0000 -7.386308E-0001
  1.479844E-0002 -3.995178E-0001
 -1.343985E+0000 -1.306460E+0000
  1.376007E+0000 -8.529353E-0001
 -9.036613E-0001  2.407589E-0001
 -1.665189E+0000  1.642461E+0000
  6.804367E-0001 -7.961645E-0001
  3.243144E+0000  8.212934E-0001
  3.558412E-0001 -5.204847E-0001
 -1.171888E-0001 -7.959972E-0001
  1.158955E+0000 -7.796220E-0001
  1.387879E-0001 -8.546432E-0001
 -1.887183E-0001  6.619704E-0001
 -6.961523E-0001  2.160144E+0000
  5.319766E-0001  1.916183E+0000
  2.107760E+0000  1.104362E+0000
  2.938457E+0000  1.054570E+0000
 -1.114568E+0000 -8.275689E-0001
 -2.363622E+0000 -3.144920E+0000
  1.712200E-0001 -1.607876E+0000
  1.674429E-0002  1.161860E+0000
 -1.188197E+0000  2.017460E+0000
 -5.507521E-0001  4.714096E+0000
  5.445659E-0001  2.072222E+0000
  7.386751E-0001  3.043490E-0001
  1.925042E+0000  9.160019E-0002
  8.193147E-0001  6.825463E-0001
 -1.435875E-0001 -1.270536E-0001
 -1.744471E+0000  3.903497E-0001
  1.369741E+0000  6.602554E-0001
  2.041921E+0000  2.199087E-0001
  1.631476E+0000 -8.873640E-0001
 -1.406007E+0000 -8.121753E-0001
 -3.559475E+0000 -1.705151E-0001
 -2.195309E-0001  2.668745E-0001
  1.953482E-0001  1.363180E+0000
  7.463264E-0001  7.477563E-0001
  2.108925E+0000  3.972617E-0001
  2.670579E-0001 -6.526266E-0001
 -2.070903E+0000 -2.284116E+0000
  6.934602E-0001 -1.591095E+0000
  3.364553E+0000 -3.047443E-0001
  1.217126E+0000  7.263199E-0001
 -2.659244E+0000  1.090766E+0000
  2.884145E-0003 -2.555346E-0001
 -2.869482E-0001 -2.465071E-0001
 -2.198240E-0001 -1.353299E-0001
  7.208913E-0001 -5.539248E-0001
  2.427404E+0000 -6.480234E-0001
 -8.541285E-0001  8.182789E-0001
 -7.956254E-0001 -7.628201E-0001
 -6.533879E-0001 -1.078665E-0001
 -2.772953E+0000  2.672962E-0001
 -3.481154E+0000  9.136294E-0001
 -6.468985E-0002  1.299365E+0000
  3.542961E-0001  1.548952E+0000
  1.718481E+0000  1.126109E+0000
  2.647689E-0001 -1.954438E-0001
 -5.399159E-0001 -6.838090E-0001
 -6.942884E-0001 -3.091419E-0001
  4.362368E-0001  1.910649E+0000
 -7.246932E-0001 -3.230271E-0001
 -1.485843E+0000  2.169890E-0002
 -1.454715E-0001  2.803207E-0001
  1.232502E+0000 -4.268260E-0001
 -6.263242E-0001 -1.702263E+0000
 -2.725297E+0000 -7.694714E-0001
 -1.633101E+0000 -2.269690E-0001
 -6.014262E-0001  1.412779E-0001
  3.496588E-0001  1.486212E+0000
  4.523210E-0001  2.903939E-0001
 -5.364110E-0001 -1.515526E-0001
 -1.231181E+0000  9.902014E-0001
 -6.464463E-0001 -6.839250E-0001
 -2.340411E-0001 -1.454415E+0000
  1.199580E+0000 -4.629551E-0001
  2.537323E-0001 -8.535145E-0001
  1.278982E+0000 -2.723376E-0002
 -5.905897E-0001 -1.335694E+0000
 -1.009413E+0000  3.838659E-0001
 -4.695981E-0001  4.459707E-0001
  8.108720E-0001 -8.078340E-0002
  1.072057E+0000 -5.126043E-0001
  2.068829E+0000  1.553944E+0000
  4.985471E-0001  3.538869E+0000
 -8.810712E-0001  2.357477E+0000
  1.755839E-0001  2.334038E+0000
 -3.933806E-0001  3.218323E+0000
 -2.880239E+0000  9.391645E-0001
  1.505804E-0001 -4.006337E-0001
  2.521442E+0000 -9.302492E-0001
 -3.365883E-0001 -1.293315E+0000
 -1.233974E+0000 -2.246474E+0000
 -3.251534E-0001 -1.172317E+0000
  1.786120E-0001  1.008748E+0000
  4.374937E-0001 -6.613315E-0002
  4.997169E-0001  7.900823E-0001
  1.751198E-0001  7.226854E-0001
  5.451304E-0001  1.280610E+0000
  1.334046E+0000  1.349773E+0000
 -4.790251E-0001  6.755935E-0001
 -2.608562E+0000 -1.926832E+0000
  2.518469E-0001 -8.701392E-0001
  8.428378E-0001  1.506014E+0000
  1.682896E+0000  9.157377E-0001
 -1.436056E-0001 -6.726027E-0001
  7.038065E-0001  1.137394E+0000
 -8.539621E-0001 -9.762513E-0001
  3.673425E-0001 -2.499893E+0000
  4.769481E-0001 -2.242504E+0000
  3.895959E-0001  3.646440E-0002
 -3.189731E+0000 -1.183923E-0001
 -2.738683E+0000  5.768764E-0001
  8.587596E-0001 -1.342197E-0001
  2.175230E+0000 -6.889127E-0001
 -3.473382E-0001 -3.939488E-0001
 -3.486060E-0001  9.602399E-0001
 -2.100469E+0000 -9.009309E-0001
 -2.479462E-0001  5.441086E-0001
  1.780906E+0000  2.319776E-0001
  3.523514E-0001  1.489709E+0000
 -6.606247E-0001 -6.131119E-0001
  1.026312E+0000 -2.129451E+0000
  8.800480E-0001 -2.024009E+0000
  1.146594E+0000 -1.427727E+0000
 -1.345885E+0000 -2.307413E+0000
 -1.910410E+0000 -1.231411E+0000
 -5.100312E-0001 -1.424594E+0000
  8.949630E-0001  2.968220E-0001
 -1.641819E+0000  1.035241E+0000
 -4.366190E-0001  2.204693E+0000
 -1.377745E+0000  1.771232E+0000
  1.273894E+0000  1.078276E+0000
  8.460843E-0002 -1.484775E+0000
  2.152288E-0001 -1.753145E+0000
 -1.882186E+0000 -3.754421E+0000
  7.803935E-0002 -1.073738E+0000
  2.007730E+0000 -2.239665E+0000
 -8.112716E-0001 -1.494686E+0000
  7.015157E-0002 -1.189971E+0000
  1.087165E-0001 -6.059630E-0001
 -2.818671E-0001  2.623934E-0001
 -1.823309E+0000 -4.035737E-0001
 -1.575345E+0000 -7.611612E-0001
 -2.206878E+0000 -1.086001E+0000
 -2.688977E-0002 -3.270283E-0001
  7.696092E-0001  7.855059E-0001
  6.982368E-0001  1.067263E+0000
  1.551237E+0000  3.876369E-0001
  1.326712E+0000  1.627367E+0000
 -7.754929E-0001  2.761871E+0000
 -2.200518E+0000  9.929426E-0001
 -1.327337E+0000 -1.774936E+0000
  6.446700E-0001 -1.831820E+0000
  1.794277E+0000 -1.082425E+0000
 -2.303103E-0001  2.693835E-0001
  1.167114E+0000 -3.768154E-0002
  1.012716E+0000 -4.881515E-0001
  1.354224E+0000  2.263889E-0001
 -4.760761E-0001  4.846236E-0001
 -3.245932E+0000  1.362679E+0000
  6.244585E-0001  6.981864E-0001
  4.391119E-0001 -6.345993E-0001
 -6.013961E-0001 -1.428638E+0000
  6.219508E-0001 -1.958618E-0001
 -4.309104E-0001  1.644566E+0000
 -5.295828E-0001 -1.328265E+0000
  2.390621E-0001  2.100457E+0000
 -3.488735E-0001  2.273618E+0000
 -1.668025E+0000 -3.606130E-0001
  1.154400E+0000  1.183103E+0000
  2.194582E-0001  1.633190E+0000
  1.538085E+0000  1.933327E+0000
  9.945016E-0003  9.868251E-0001
 -2.291840E+0000  4.050628E-0001
 -1.319420E+0000  7.236770E-0001
 -7.284203E-0001  2.335499E-0001
  7.472263E-0001 -6.491791E-0002
 -2.067979E-0001 -6.157159E-0001
  7.239654E-0001 -1.460272E+0000
 -9.885869E-0001 -9.604341E-0001
 -6.980532E-0001 -4.713707E-0001
  3.543947E-0001  7.541665E-0001
  1.371501E+0000 -1.667874E+0000
 -1.369053E+0000 -2.410422E+0000
  1.983272E+0000 -1.331446E+0000
  2.111065E+0000 -9.461629E-0001
  1.435613E+0000 -2.191023E+0000
  9.591788E-0002  2.653767E-0001
 -1.279372E+0000 -1.051568E+0000
 -8.533265E-0001  7.904971E-0002
  1.091847E+0000  3.267997E-0001
 -7.092850E-0001 -8.537883E-0001
 -1.239447E-0001 -8.635812E-0001
  9.568805E-0001 -2.444152E-0001
 -2.223228E-0001  2.047086E-0001
  1.924853E-0001 -1.718990E-0002
  2.313974E+0000 -1.066324E-0001
  1.641629E+0000  8.480510E-0001
 -7.996420E-0001  1.501022E+0000
 -1.617493E-0001  1.623296E+0000
  3.326446E-0001  1.796785E+0000
  1.403618E+0000  8.777045E-0001
  1.173966E+0000  2.437696E+0000
 -1.603821E+0000  2.835043E+0000
 -2.935105E-0001  1.545452E+0000
  2.157516E+0000  1.216212E+0000
  7.892518E-0001  1.041888E-0001
  1.147099E+0000  5.460326E-0001
  2.147354E+0000 -7.612469E-0002
  1.620835E+0000  1.446839E+0000
 -3.689585E-0001  1.063252E+0000
  3.995380E-0001 -2.470484E+0000
  8.714917E-0001 -9.618884E-0001
 -1.387802E+0000 -2.626198E-0001
 -7.468340E-0001 -2.589761E+0000
  2.871327E-0001 -3.090009E+0000
  2.217167E+0000 -1.327181E+0000
  1.939707E-0001 -7.501605E-0001
 -1.754203E+0000 -5.865975E-0001
 -7.085824E-0001 -1.331602E-0001
  3.968746E-0001  5.087747E-0003
  2.864100E+0000 -4.954423E-0001
 -8.913635E-0001  1.239670E+0000
 -3.939767E+0000  4.471543E-0001
 -2.521827E+0000 -7.996397E-0001
  1.329556E+0000  2.657777E-0001
  1.317376E+0000 -5.919964E-0001
 -7.070065E-0001 -8.629176E-0001
  8.450511E-0001  4.550221E-0001
  8.498979E-0002  1.133219E+0000
 -1.176902E+0000  1.598234E-0001
  2.137576E-0001  4.881673E-0001
  1.920422E+0000 -5.142210E-0001
  1.240784E-0001 -1.158353E+0000
 -2.574590E+0000 -1.256217E+0000
 -1.381506E+0000 -2.601636E+0000
  1.848661E+0000 -7.114830E-0001
  3.667770E-0001  1.631231E+0000
 -6.777786E-0001  2.014288E+0000
 -1.124068E+0000  1.252232E+0000
  7.337989E-0002  9.918206E-0001
 -7.075546E-0001  1.471331E+0000
 -9.525084E-0001 -6.356489E-0001
  1.595910E+0000 -5.216087E-0001
  2.012804E+0000  2.208335E+0000
 -3.149378E+0000  2.609870E+0000
 -2.391624E+0000  3.549410E-0001
 -7.550657E-0001  1.533151E+0000
  1.430339E+0000  1.402279E+0000
  7.044794E-0001  3.370477E+0000
 -5.276888E-0001  2.285166E+0000
 -5.084106E-0001 -8.297592E-0001
  7.774146E-0001  2.389429E+0000
 -2.068838E+0000  2.965643E+0000
 -1.376872E+0000  1.276762E+0000
  1.333548E+0000 -9.640403E-0002
  5.142600E+0000  1.161695E+0000
  1.902829E+0000  2.260142E+0000
 -1.194823E+0000 -5.549925E-0001
  1.146810E-0001 -1.723275E+0000
  3.655133E+0000 -7.359601E-0001
  3.402510E+0000  2.556202E-0001
 -6.592040E-0001  8.580251E-0001
 -2.874080E+0000  4.004970E-0001
 -1.586957E+0000 -1.036728E+0000
 -2.933024E-0001  1.956610E+0000
 -7.347602E-0002 -4.023200E-0001
 -8.833819E-0001  1.065287E+0000
 -1.487073E+0000 -5.880593E-0001
 -1.483136E+0000 -8.073702E-0001
 -3.810988E-0001 -1.108792E+0000
  1.481221E-0001 -4.244205E-0001
  6.184602E-0001 -7.316851E-0001
  6.292030E-0001  1.070651E+0000
  2.564065E-0002  1.684742E+0000
  1.415134E+0000 -1.824588E+0000
  4.528600E-0001  1.733282E-0001
 -2.096921E+0000  9.172941E-0001
 -1.146458E+0000 -1.438143E+0000
  1.849659E+0000 -2.261155E+0000
  2.996777E+0000 -1.883758E+0000
  4.979702E-0001 -4.030792E+0000
  1.888196E-0001 -2.627755E+0000
  6.740047E-0001 -1.462394E+0000
  2.001301E+0000 -1.327072E+0000
 -2.343289E-0001 -4.066676E-0001
 -2.276061E+0000 -7.864445E-0001
 -3.422549E+0000 -2.642745E-0001
  4.255940E-0002  5.711387E-0001
  2.111166E+0000  6.010897E-0001
  8.727911E-0001  3.154325E+0000
 -6.942076E-0001 -1.157062E-0001
  1.553764E+0000  3.309683E-0001
  2.010429E-0001 -2.699395E-0001
 -1.153618E+0000  9.394934E-0001
 -1.742234E+0000 -1.852945E+0000
  2.111706E-0001 -1.045853E+0000
  1.810425E+0000  2.546768E-0003
  8.852016E-0001 -4.158291E-0001
 -2.677244E+0000  2.210552E-0001
 -4.718610E-0001 -9.800689E-0001
  1.623116E+0000 -5.771127E-0001
  2.257048E+0000  3.385824E-0001
  8.142885E-0001  1.320433E+0000
  2.110126E-0001  1.713265E+0000
 -4.599259E-0001 -7.978132E-0001
  9.222519E-0001 -1.115193E+0000
  6.934934E-0001 -5.926410E-0001
 -4.534721E-0001 -5.986489E-0001
 -4.637096E-0001  6.828477E-0001
  9.474871E-0002  1.444279E+0000
 -4.301637E-0001  1.539424E+0000
 -9.559125E-0001  1.837766E-0001
 -3.980909E-0001 -2.980834E-0001
 -1.664098E+0000  4.538268E-0003
 -1.643737E+0000 -2.981919E-0001
  1.119415E+0000 -1.772558E-0001
  8.772650E-0001  6.568066E-0001
 -1.621689E-0001  1.290771E+0000
  4.970988E-0001 -3.539162E-0001
  1.941510E+0000  1.832401E-0001
  3.936752E-0001  7.571085E-0001
  5.440620E-0001  7.100518E-0001
 -6.455447E-0001  5.546829E-0001
 -3.672805E-0001  1.342969E+0000
  3.899653E-0001  1.246489E+0000
 -9.509492E-0001 -7.567470E-0002
 -1.160918E+0000  1.238006E+0000
 -1.084255E-0001  7.340079E-0001
  1.916226E+0000  3.218147E-0001
  1.506668E+0000 -1.775991E+0000
 -1.047414E+0000 -1.994650E+0000
 -1.003326E-0001 -1.831551E+0000
  9.821132E-0001 -1.464763E+0000
 -1.573442E+0000 -1.965984E+0000
  1.315135E+0000  1.907778E-0001
 -1.348789E+0000  2.480884E+0000
 -2.372066E+0000 -2.212777E-0002
 -1.122562E+0000  4.785047E-0001
  3.097107E-0001  6.546202E-0001
 -1.092175E+0000 -7.669698E-0001
  7.537142E-0001 -2.164941E+0000
  1.105763E-0002 -6.363284E-0001
  3.595951E-0002 -9.510798E-0001
  1.209498E+0000 -5.632848E-0001
  1.187009E+0000  1.145956E+0000
 -5.227936E-0001  4.118765E-0004
 -7.222958E-0001 -9.500826E-0002
  3.039626E+0000 -2.932425E-0001
  2.242395E+0000 -2.911061E-0001
  2.180649E+0000  9.078395E-0002
 -1.033662E+0000  4.354878E-0001
 -2.275643E+0000 -2.203245E-0001
 -8.627181E-0001 -1.215172E+0000
  1.386206E+0000 -8.851080E-0001
  2.165997E+0000  8.039594E-0001
  1.844246E+0000  1.459236E+0000
 -1.112530E+0000  2.388461E-0001
 -1.143212E+0000  1.354538E+0000
  3.586238E-0001  2.059588E+0000
  1.188431E+0000  1.197121E+0000
 -5.039421E-0001 -9.055747E-0001
  2.470680E-0001  1.118763E+0000
  2.213126E-0001  9.428544E-0001
 -2.371358E+0000  2.765423E-0001
  6.446468E-0001  1.612500E-0001
  7.566515E-0001 -1.049623E+0000
  3.806642E-0001 -1.370843E-0003
  2.073125E-0001 -3.184477E-0001
 -5.684544E-0001  4.034498E-0001
 -6.046533E-0001  8.535417E-0001
 -6.006131E-0001 -7.368841E-0001
 -1.582400E+0000 -2.045203E+0000
 -5.511114E-0001  3.376036E-0002
  8.341002E-0002  1.127679E+0000
  2.755924E-0001 -2.083425E-0001
  1.093731E+0000 -6.849830E-0001
  8.691409E-0001 -9.611992E-0003
 -1.838352E+0000 -1.294783E+0000
 -3.772178E-0001 -2.576026E+0000
  1.339880E+0000  1.629871E-0001
  9.250787E-0001  2.412326E+0000
  4.397682E-0001  2.320129E+0000
  2.934201E+0000  3.103883E+0000
  1.822722E+0000  3.586694E+0000
 -2.016320E+0000  3.460156E+0000
 -1.811130E+0000 -4.651167E-0001
 -4.602245E-0001 -9.334742E-0001
  1.346196E+0000 -1.072369E+0000
  2.051449E+0000  4.290682E-0001
 -9.198563E-0001  1.004292E+0000
 -1.162252E+0000  2.831709E-0001
  1.316264E+0000  1.210959E+0000
  5.709366E-0001  2.306637E+0000
 -1.476093E+0000  1.488491E+0000
 -2.590229E+0000 -1.408564E+0000
 -8.080731E-0001 -1.270252E+0000
  2.018537E+0000 -1.042426E+0000
  8.407947E-0001  1.320752E+0000
 -2.263166E+0000  5.752018E-0001
 -1.334404E+0000  6.826144E-0001
  6.462666E-0002  7.011538E-0001
 -1.484500E-0001 -1.256099E+0000
  9.694146E-0001 -1.269953E+0000
 -2.010662E+0000 -1.733091E+0000
 -2.103872E+0000 -9.281728E-0001
  1.412154E+0000 -5.109954E-0001
  1.861387E-0001 -1.492640E-0001
  1.906233E-0001 -3.297403E-0002
 -1.769118E+0000 -2.041322E+0000
  1.665275E-0002 -3.176765E+0000
  1.802447E+0000 -1.816730E+0000
 -9.726542E-0002  9.308773E-0002
  1.517129E-0002  1.905236E+0000
 -7.074287E-0001  2.179074E+0000
 -8.004338E-0001  9.526914E-0001
  1.949851E+0000  1.093733E+0000
  1.811370E+0000  3.469446E+0000
  4.190607E-0001  2.394073E+0000
 -1.127151E+0000  1.122110E+0000
 -1.600353E+0000 -1.678309E+0000
  1.405287E+0000  7.052095E-0001
  7.351670E-0002 -7.430273E-0001
  5.674688E-0001 -1.442555E+0000
  1.865420E-0001  1.125296E+0000
 -1.832253E+0000  3.839392E-0001
  5.607825E-0002 -9.096255E-0001
  1.509796E+0000 -1.743631E-0001
  2.292993E-0001 -8.262956E-0001
 -4.525645E-0001  6.965442E-0002
  1.850141E-0001  3.542007E-0001
  3.993774E-0001  2.372438E+0000
  4.360656E-0001 -2.073450E-0001
  4.482131E-0001  1.299287E+0000
  9.216685E-0001 -5.439072E-0001
 -8.365257E-0001 -1.010509E+0000
 -7.806663E-0001  2.997481E-0001
  1.741526E+0000  2.854865E-0001
  1.522193E+0000 -2.009520E-0001
  7.053575E-0001 -8.888214E-0002
  1.407363E+0000  6.841567E-0001
  2.338694E+0000  1.079528E+0000
  2.367294E-0001  2.051140E+0000
 -3.822707E+0000 -1.183051E-0001
 -1.071407E+0000 -1.371261E+0000
  5.657561E-0001 -1.382784E-0002
  1.501371E+0000 -2.676179E-0001
  1.200748E+0000 -3.435789E-0001
 -1.147563E+0000 -8.845759E-0001
 -2.036463E+0000  6.688794E-0001
  1.003270E-0001 -3.513010E-0001
  1.222167E+0000  8.675774E-0001
  1.272777E+0000  1.673341E+0000
 -4.097242E-0001  4.054452E-0001
  9.865651E-0001 -2.477358E-0002
  1.904022E+0000  3.012050E-0001
  1.478750E+0000  7.759078E-0001
 -1.083037E+0000 -3.228334E-0001
 -6.927835E-0001 -1.362543E+0000
  1.190172E+0000 -2.416055E-0002
  4.350865E-0001  1.807488E+0000
  2.586364E-0001  7.992298E-0001
 -1.303968E-0001  9.064042E-0001
  9.417431E-0001  1.113625E+0000
  5.653870E-0001  5.146646E-0001
 -8.083805E-0001 -6.694516E-0001
 -4.774791E-0001 -1.412883E+0000
  1.212359E+0000 -1.744876E+0000
  1.226304E-0003 -2.386441E-0001
 -1.076719E-0001  3.192457E-0001
 -2.054888E-0001 -1.410263E+0000
  1.932775E+0000 -9.709043E-0001
  4.370863E-0001 -3.731245E-0001
  2.685451E-0001 -1.532308E+0000
  1.678017E+0000 -5.433985E-0001
 -1.258151E+0000 -6.240957E-0003
 -1.756364E+0000 -1.348735E+0000
 -1.580953E-0001 -1.664751E+0000
  2.128530E+0000 -1.637381E+0000
  2.671015E-0001 -1.913026E+0000
  8.749074E-0002 -1.043577E+0000
  1.702530E-0001 -3.003189E+0000
 -5.663199E-0001 -2.802086E+0000
 -1.057982E+0000 -1.670205E+0000
 -8.960536E-0001 -1.081329E-0001
  5.244665E-0002  3.680737E-0001
  1.995526E+0000  1.565396E+0000
  1.150272E+0000  2.232160E+0000
 -2.023598E+0000 -1.846556E-0001
 -9.206800E-0001 -2.251655E+0000
  5.214670E-0001 -1.694781E+0000
 -1.644606E-0001 -3.028649E-0002
  1.214761E+0000  7.099096E-0001
  7.812920E-0001 -3.634795E-0001
 -1.225949E+0000 -3.982016E-0001
 -2.395238E-0001  5.153946E-0002
 -3.713409E-0001 -3.691315E-0001
  1.285516E-0002  6.047164E-0002
 -4.080353E-0001  6.054566E-0001
 -2.087960E+0000  1.192788E+0000
 -2.463128E+0000  1.991179E+0000
 -5.637332E-0002 -2.908481E-0001
  1.017247E+0000  1.035948E+0000
  9.353217E-0001  1.768524E-0001
 -2.115281E-0001 -1.392440E+0000
 -1.136946E+0000 -7.619337E-0001
  1.386387E+0000 -4.475064E-0001
  1.064543E-0001 -3.185016E-0002
 -3.428851E-0001 -3.608956E-0001
 -7.460637E-0001 -1.032502E+0000
 -7.879581E-0001 -1.383888E+0000
 -2.669773E+0000 -4.090449E-0001
 -7.417403E-0001 -1.857854E-0001
 -1.670093E-0001  1.276653E+0000
 -1.365997E+0000 -2.655047E-0001
  1.837312E+0000 -1.522573E+0000
  1.614827E+0000  1.065413E+0000
 -3.932943E-0001  6.079418E-0001
  2.147735E-0001 -5.289961E-0001
 -1.050943E+0000 -5.669407E-0001
 -1.875174E-0001 -2.193005E+0000
  6.485712E-0001 -9.127678E-0001
  1.748860E+0000 -5.840009E-0001
 -6.083204E-0001 -1.568205E+0000
  3.626920E-0001 -4.322582E+0000
  2.105940E+0000 -2.640289E+0000
 -4.932654E-0001 -3.394034E+0000
 -2.010613E+0000 -9.875090E-0001
 -9.759407E-0001  1.185640E+0000
 -3.117631E-0001  3.571079E-0001
  2.507068E+0000  8.814088E-0001
  1.075117E+0000  4.889290E-0001
 -1.792799E+0000  1.814176E+0000
 -2.504943E+0000 -1.193152E+0000
  1.117457E+0000 -1.404725E+0000
 -2.360066E-0001 -1.889900E-0001
 -1.576981E+0000  1.387436E+0000
 -4.987063E-0001  5.236054E-0001
 -1.092091E+0000  8.964121E-0001
 -1.907079E+0000  7.339062E-0001
 -1.011871E+0000  2.761497E+0000
 -2.652855E+0000  3.054593E-0001
 -4.165891E-0001 -7.982558E-0001
  1.184757E+0000 -1.722094E-0001
  1.096633E+0000 -1.111419E+0000
 -7.403871E-0001  7.285970E-0001
 -2.200624E+0000 -2.371852E+0000
  2.927863E-0001 -6.776526E-0001
  9.891760E-0001 -2.096650E+0000
  6.643330E-0001 -1.630894E+0000
 -1.395993E+0000 -4.398647E-0002
 -3.803457E+0000 -5.181094E-0001
 -1.632957E-0001 -7.025482E-0001
  1.544243E+0000  6.431772E-0001
 -3.153362E-0001  1.573707E+0000
  3.450373E-0001 -2.863011E-0001
 -1.216834E+0000 -1.508304E+0000
 -1.043443E+0000 -1.500321E+0000
  3.402091E-0001 -2.528535E+0000
  1.594100E+0000 -1.162812E-0001
  1.529708E+0000  8.152492E-0001
  8.409070E-0002  2.162918E+0000
 -1.386382E+0000  4.699720E-0001
 -5.094694E-0001  4.381946E-0001
 -7.454317E-0001  1.923540E-0001
  2.863680E-0002 -6.338021E-0001
  1.540438E+0000 -6.212972E-0001
  6.754365E-0001 -1.351581E-0001
  3.860392E-0001  1.614274E-0001
  4.927556E-0001 -4.508522E-0001
 -5.874854E-0001 -9.454820E-0001
  2.496886E+0000  6.637903E-0001
  1.276715E+0000  1.262107E+0000
  4.183548E-0001 -4.475502E-0001
  6.694166E-0001  3.295353E-0001
 -9.767679E-0001  1.251413E-0001
  5.032708E-0001  1.118793E+0000
  3.410685E-0001 -3.662574E-0001
  1.048782E+0000 -4.218970E-0001
  8.121568E-0001  2.691237E-0002
  2.011010E+0000  5.102981E-0001
 -2.339085E-0001  1.382057E+0000
  1.478721E-0001 -5.860784E-0001
  2.028876E+0000  5.902674E-0001
 -8.499718E-0001  2.257429E+0000
 -3.431341E-0001  1.605045E+0000
  7.934783E-0001  1.287687E+0000
  2.247598E+0000  1.417814E+0000
 -1.688536E-0001  4.497379E-0003
 -1.797289E+0000 -2.037911E-0001
 -7.779354E-0001 -3.794661E-0001
 -4.805007E-0001  2.282546E-0001
 -3.818889E-0001  1.573675E-0001
 -3.653878E-0002 -2.203710E-0001
 -5.390547E-0001  3.185733E-0001
  1.210235E+0000  4.203393E-0001
  1.209424E+0000 -1.012678E-0001
  1.023828E+0000  2.465402E-0001
  8.632638E-0001  2.106414E-0001
  3.007181E-0001  1.275341E-0001
  1.611134E+0000 -2.751486E+0000
  2.990940E+0000 -1.937018E+0000
  4.302803E-0001 -3.966328E+0000
 -1.846055E+0000 -3.500268E+0000
  2.852981E-0001 -1.242340E+0000
 -1.271935E+0000  3.962546E-0001
  7.106582E-0001  1.003770E+0000
  1.243029E+0000  3.802598E-0001
  1.676360E+0000  2.535729E+0000
 -2.993926E-0001  1.353456E+0000
 -2.615385E+0000  1.214875E+0000
  8.928392E-0001  4.468952E-0001
 -4.598544E-0002 -1.169216E+0000
 -4.099705E-0001 -6.978123E-0001
  6.979614E-0001  8.822324E-0001
 -9.379881E-0001  6.309585E-0002
  2.063243E-0001 -2.182745E+0000
  1.307336E+0000 -6.151107E-0001
  2.605037E-0001 -1.964548E+0000
 -9.891283E-0001 -1.555973E+0000
 -3.195038E+0000 -1.417009E+0000
 -1.855301E+0000 -8.328230E-0001
  9.926466E-0001 -5.367365E-0001
  2.966229E-0001 -2.607509E-0001
  5.923932E-0001 -4.733136E-0001
 -1.428806E+0000 -6.296991E-0001
 -9.151398E-0001 -7.034937E-0001
 -2.017918E+0000 -1.912974E+0000
  3.092090E-0001  1.612367E+0000
  5.083363E-0001  1.628278E+0000
 -1.571507E+0000  3.190567E+0000
 -1.446106E+0000  1.777400E+0000
  2.958231E+0000  3.193871E-0001
  2.945547E+0000  1.472109E+0000
  1.813223E+0000  4.636644E+0000
 -4.232104E-0001  1.550010E+0000
  3.575126E-0001  1.055412E+0000
 -5.645691E-0001  7.029735E-0001
  5.124919E-0001 -1.843851E+0000
  2.177512E+0000 -1.264852E+0000
  2.117130E+0000  9.755218E-0001
 -8.699730E-0001 -1.553174E-0001
 -1.777437E+0000 -9.190853E-0001
  2.184397E+0000 -1.234545E+0000
  2.499839E+0000  8.925102E-0001
 -1.763277E+0000 -1.307791E+0000
  3.062430E-0001 -8.131788E-0001
  1.242987E+0000  9.780955E-0001
  4.405006E-0001 -3.272256E-0001
  5.468866E-0001 -2.145263E-0001
  1.054976E+0000  1.958671E+0000
 -1.303440E+0000  7.993698E-0001
  7.020594E-0001  1.641952E+0000
  6.303677E-0001  2.835631E+0000
  2.086334E+0000  3.307710E+0000
  5.102991E-0001  3.415464E+0000
 -7.578999E-0002  1.968772E+0000
 -4.141689E-0001  1.464462E+0000
  1.171193E+0000  2.322889E+0000
  1.033133E+0000 -1.750236E-0001
 -3.404410E-0001  8.269793E-0001
 -2.018241E+0000  6.852713E-0001
 -1.362351E+0000  1.956321E-0001
  2.373863E+0000 -5.608297E-0001
 -4.324690E-0001  1.849425E+0000
 -2.294052E+0000  1.254528E+0000
 -1.373556E+0000 -4.256858E-0001
  1.205734E+0000  5.994886E-0001
  2.277709E+0000  1.424825E+0000
  1.117378E+0000  2.384592E+0000
 -1.306568E+0000  2.242177E+0000
 -1.941411E+0000  2.192871E+0000
 -2.641948E+0000  8.847084E-0001
 -7.222319E-0002  1.769931E+0000
 -1.605195E+0000  2.578635E+0000
 -2.542261E-0001  1.828140E+0000
  1.247605E+0000  1.316638E+0000
  1.271540E+0000 -7.541354E-0001
 -4.448459E-0001  5.608405E-0002
 -1.505176E+0000 -5.153692E-0001
 -3.632397E-0001 -3.461834E-0002
  5.757535E-0001 -1.662878E+0000
  3.503495E+0000 -8.909682E-0002
 -4.974816E-0001  9.944629E-0001
 -8.869672E-0001  5.478572E-0001
 -1.801612E+0000  1.014937E+0000
 -1.169260E+0000  1.426461E+0000
 -2.181597E+0000  8.082284E-0002
  1.608378E-0001 -7.091621E-0001
 -6.633459E-0001 -2.516020E+0000
  4.503776E-0001 -1.654762E+0000
 -2.260496E+0000  1.244835E+0000
 -2.441287E+0000 -2.668053E-0003
  7.897084E-0001 -7.847006E-0001
 -3.585225E-0001  8.285468E-0002
  1.149196E+0000  8.687596E-0002
  4.562068E-0001  5.871808E-0001
 -1.820653E+0000 -7.746052E-0001
  1.937944E-0001 -1.198939E+0000
  5.063048E-0001 -3.484192E+0000
  2.581431E+0000 -1.433255E+0000
 -4.139682E-0001 -6.779351E-0001
 -2.287255E+0000 -1.031334E+0000
 -1.106541E+0000 -3.822938E-0001
  1.248051E+0000 -5.067236E-0001
 -9.472749E-0001  1.043753E+0000
  1.272059E-0001  1.048161E-0002
  6.276121E-0001  2.206483E-0001
  6.668616E-0001  1.369845E+0000
 -2.380196E+0000  4.636759E-0001
 -2.226748E+0000 -7.351533E-0001
  1.937370E+0000 -7.775046E-0001
  2.055039E+0000  1.908082E+0000
  3.110322E-0001  2.827553E+0000
 -1.629067E+0000  1.210479E+0000
 -6.611223E-0001  2.514553E+0000
 -3.936782E-0001  2.559881E+0000
  1.166047E+0000  5.248486E-0001
  6.430079E-0001  1.136293E+0000
  1.368094E+0000 -4.409441E-0001
 -6.923004E-0001  1.319682E+0000
 -2.509691E+0000 -3.617072E-0001
 -2.105404E-0001 -8.378517E-0001
  3.515922E+0000 -1.634715E+0000
  1.202069E+0000 -4.017279E-0001
 -4.243837E-0001 -9.104454E-0001
 -2.506592E+0000 -2.952064E+0000
 -2.932739E-0001 -2.974846E+0000
  4.725138E-0001 -3.630237E+0000
  7.436328E-0001 -1.356995E+0000
  1.351684E+0000 -1.658779E+0000
  1.321788E+0000 -2.108570E+0000
  8.593384E-0001 -3.886633E-0001
 -2.882126E-0001 -1.328638E+0000
 -4.083880E-0001 -2.174520E+0000
  1.734018E+0000 -2.668527E+0000
  6.269322E-0001 -1.141750E+0000
  6.015230E-0001  5.896768E-0003
  6.722329E-0001 -3.435349E-0001
  1.604458E+0000  1.383081E+0000
  1.620950E+0000  3.059245E-0001
  4.455673E-0001 -4.713129E-0002
 -1.253412E+0000 -1.594141E+0000
 -6.762401E-0002 -1.760565E+0000
  2.152653E+0000 -1.385056E+0000
  1.611800E+0000  8.744218E-0001
 -2.813509E+0000  1.754572E+0000
 -2.285222E+0000  8.935583E-0001
  1.032634E+0000 -3.008868E-0001
  2.553927E+0000  1.914410E-0001
  3.533169E-0001  7.281658E-0001
  1.710213E+0000  1.322274E+0000
 -8.859716E-0001  1.960016E+0000
 -1.294719E+0000 -1.188343E+0000
 -4.891647E-0002 -1.825998E-0001
  8.406251E-0001 -1.558780E+0000
  2.027202E+0000 -1.368288E+0000
 -7.266464E-0001 -1.190165E-0001
 -2.340847E+0000 -5.174974E-0001
  3.062710E-0002  3.494337E-0001
  8.023866E-0001  3.293828E-0002
  3.977488E-0001  8.178643E-0001
  5.070371E-0001  9.601408E-0001
 -1.368013E+0000  2.634339E-0001
 -1.552885E+0000 -1.407875E+0000
 -5.524172E-0003 -3.808032E+0000
 -1.630996E+0000 -2.257604E+0000
 -1.632063E+0000 -1.189970E+0000
 -9.237360E-0001  1.791907E+0000
  1.087672E-0001  2.206303E+0000
 -6.240160E-0001  1.700102E-0002
  8.264137E-0001  1.409242E+0000
  1.469406E-0001  4.155522E-0001
 -1.752321E+0000 -1.510561E+0000
  2.745408E-0001 -5.813719E-0001
  1.419966E+0000 -8.592611E-0001
  1.828271E+0000 -7.768326E-0001
  5.061348E-0001 -3.421617E-0001
  5.960383E-0002 -5.191039E-0001
  2.930074E+0000  9.062585E-0001
  2.373805E+0000 -5.459337E-0001
 -1.965056E+0000 -1.720347E+0000
 -3.069559E+0000 -2.138051E+0000
 -1.439399E+0000 -2.120463E+0000
  1.296557E+0000 -1.041823E+0000
 -3.793972E-0001  4.774782E-0001
 -2.190665E-0001 -1.752041E+0000
  5.951170E-0001  2.383990E-0001
  6.593936E-0001  2.026956E-0001
 -3.320239E-0001  1.179508E+0000
 -4.133521E+0000  8.904506E-0001
  8.823516E-0002 -1.038335E+0000
  2.926359E+0000  1.986243E-0001
  2.421451E+0000  1.825652E+0000
 -1.599822E+0000  2.431722E+0000
 -2.673358E+0000 -2.603231E-0001
  8.264071E-0001 -1.157233E+0000
  3.705287E+0000 -9.066439E-0001
 -1.750659E-0002  1.631801E-0001
 -1.352643E+0000  3.740587E-0001
 -8.090457E-0001  6.344137E-0003
 -4.838055E-0001 -1.399133E+0000
 -9.585709E-0001 -1.763832E-0001
  3.094664E-0001 -2.322526E-0002
 -5.256898E-0001  1.875872E+0000
 -1.002024E+0000  6.950509E-0001
 -8.891186E-0001  6.169270E-0001
 -1.379725E+0000  6.898760E-0001
  8.908152E-0001  1.250578E+0000
  1.187843E+0000  9.029533E-0001
 -2.472965E-0001  1.674536E-0001
 -1.941357E+0000 -8.252951E-0001
  1.808626E+0000 -8.230423E-0001
  8.259052E-0001  8.162053E-0001
 -2.115472E-0002 -1.850544E-0001
  1.403946E+0000 -1.957565E+0000
  6.550634E-0001 -8.272999E-0001
 -8.709755E-0001 -1.142521E+0000
 -3.686866E-0001 -1.609536E+0000
  5.648337E-0001 -6.289432E-0001
 -9.225096E-0001 -1.168194E+0000
 -1.508184E+0000 -5.559783E-0001
 -1.947108E+0000 -1.978285E+0000
  1.162897E+0000 -2.944755E+0000
  1.586866E+0000 -3.995622E-0001
  1.006094E+0000  8.217507E-0001
 -8.876651E-0001  4.395338E-0001
 -4.897601E-0001  2.943464E-0001
  3.277916E-0002  8.071055E-0001
 -1.746634E+0000 -5.410797E-0001
  9.826042E-0002 -1.202298E+0000
  1.186370E+0000 -6.093646E-0001
  7.347256E-0001  3.011505E-0002
 -8.171361E-0001 -4.234275E-0001
  1.772223E-0001 -7.819269E-0001
 -8.551550E-0001 -4.780627E-0001
 -3.331050E-0001 -3.742063E-0001
 -3.741963E-0001  1.366098E-0001
  2.772162E-0001  7.887552E-0001
  2.373527E+0000  6.405919E-0001
 -1.150066E+0000  4.006868E-0001
 -8.513175E-0002 -5.002370E-0001
  1.494974E-0001  1.038855E+0000
  2.687364E+0000 -4.186628E-0001
  4.585113E-0001  5.507390E-0001
 -1.538734E+0000 -1.025449E+0000
 -1.366666E+0000 -1.685382E+0000
  8.364278E-0001 -1.514457E+0000
  3.253939E+0000  1.283323E+0000
  1.395657E+0000  2.479878E+0000
 -1.748943E+0000  1.798814E+0000
 -6.553729E-0001  2.025111E+0000
  1.215109E+0000  2.402321E+0000
  2.374577E+0000  1.230829E+0000
  9.671816E-0001  1.843108E+0000
 -1.828711E+0000  1.143178E+0000
  1.319481E+0000  1.109419E-0001
 -8.624320E-0001  2.347170E-0001
  1.403042E+0000  4.261852E-0002
  2.423960E+0000  6.097016E-0001
  1.030922E+0000  8.888106E-0001
 -2.273834E+0000 -9.870341E-0002
 -2.114056E+0000  5.189796E-0001
 -8.925147E-0001  9.434924E-0001
  2.182983E+0000  6.349240E-0001
  7.027581E-0001 -8.024670E-0001
  4.699581E-0001 -9.295844E-0001
  1.172335E+0000 -4.797971E-0001
  5.441909E-0001  1.504298E+0000
  1.384685E+0000  9.044967E-0001
  1.951224E+0000  1.591583E+0000
 -8.179684E-0001  2.498450E+0000
 -2.108207E+0000  2.474445E+0000
 -1.036614E+0000  1.149856E+0000
  1.908049E+0000 -2.490186E-0001
  1.009802E+0000 -9.122642E-0001
  8.573144E-0001 -2.226159E+0000
 -1.707285E+0000  2.173775E-0001
 -2.966921E+0000 -1.039435E+0000
  8.502043E-0002  4.865955E-0001
  1.225295E+0000  2.722667E+0000
 -1.280717E+0000  3.081106E+0000
  4.691623E-0001  3.398277E-0001
  9.839385E-0002  2.304324E-0001
  9.772427E-0001 -5.060365E-0001
  3.474072E+0000 -2.600859E-0001
  3.993093E-0001 -2.188569E+0000
 -3.700671E+0000 -1.390253E+0000
 -1.574531E+0000 -2.240449E+0000
 -6.480844E-0002 -3.607447E-0002
  4.479542E-0001  2.480435E-0001
  4.706434E-0001 -5.818494E-0001
  2.078636E+0000 -1.151197E+0000
 -7.735541E-0002  4.675608E-0001
  7.907768E-0001 -2.547328E+0000
  5.857170E-0001 -2.185630E+0000
 -2.580172E-0001 -1.728323E+0000
  3.130302E-0001 -8.121601E-0001
  4.243939E-0001 -3.935582E-0001
  3.217948E-0001 -1.474913E+0000
  1.169807E+0000 -3.549170E-0001
 -1.131312E+0000 -2.192461E+0000
 -4.225672E-0001 -1.710025E+0000
  9.717918E-0001 -1.177555E+0000
  8.021826E-0001 -1.121467E+0000
  2.104744E+0000  5.348164E-0001
 -6.248630E-0001  1.650624E+0000
 -1.155118E+0000  2.330382E+0000
 -1.624312E+0000  1.162797E+0000
 -8.186169E-0001 -9.053896E-0001
  1.750413E+0000 -4.029073E-0001
 -7.202151E-0001  1.076649E+0000
  2.484867E-0001 -6.851679E-0001
  2.956162E+0000  2.014374E+0000
  1.261675E-0001  2.613312E+0000
 -1.618532E+0000  3.434403E+0000
 -2.659946E+0000  7.487349E-0001
  4.020233E-0001  5.093380E-0001
  1.936148E+0000  3.441755E-0001
 -9.319763E-0001  5.684617E-0001
 -5.191561E-0003 -1.098115E+0000
  2.957346E-0002 -5.583373E-0001
 -1.839117E+0000 -1.077791E+0000
  5.528903E-0001  1.253589E-0001
 -1.254737E-0001  4.437380E-0002
 -1.373420E+0000 -5.933027E-0002
  1.114499E+0000 -1.179322E+0000
  3.418335E+0000 -8.346476E-0002
 -2.360621E-0001  4.930814E-0001
 -1.457620E+0000  6.710121E-0002
 -7.129479E-0001 -1.656726E+0000
  2.337374E+0000  4.220465E-0001
  2.105471E+0000  1.287886E-0001
 -1.017632E+0000  1.675738E+0000
 -1.464628E+0000 -1.775814E-0001
  1.783911E+0000  8.827303E-0001
  4.935023E-0001 -9.567155E-0001
  1.983680E+0000 -4.023985E-0001
  1.494043E+0000 -5.949567E-0001
 -6.026962E-0001  8.463105E-0003
 -1.184966E+0000  8.868348E-0001
 -2.661502E-0001 -8.755261E-0001
  4.872561E-0001  5.390006E-0001
  1.710397E+0000  1.382071E-0001
 -7.629502E-0002 -3.707956E-0001
  3.088757E-0001 -5.200924E-0001
  2.500472E-0001 -2.395498E+0000
  2.393589E+0000 -5.809288E-0001
  7.883214E-0001  2.418339E+0000
 -3.510109E-0001  1.220456E-0002
 -3.997743E-0001  8.334386E-0001
 -1.568329E-0001  8.148885E-0001
  2.257475E-0001 -8.809151E-0001
  1.048008E+0000  5.828937E-0001
 -4.810745E-0001 -6.820802E-0001
  9.801911E-0001 -7.142287E-0001
  6.249933E-0001  4.959598E-0001
 -7.783019E-0002  7.834482E-0001
 -1.505736E+0000 -9.951046E-0002
 -6.429124E-0001 -1.133688E+0000
  1.720584E+0000 -8.649465E-0001
  6.818764E-0001  1.756562E-0001
 -1.595149E-0001  3.911100E-0001
 -1.090561E+0000  1.270345E+0000
 -1.711808E+0000  1.335895E+0000
  4.231812E-0001 -5.540021E-0002
  1.332151E+0000  4.809606E-0001
 -8.184121E-0001 -3.183495E-0002
 -3.572714E+0000 -2.482583E+0000
  6.063794E-0001 -9.474027E-0001
  1.382155E+0000  1.324128E-0001
 -8.143521E-0001  7.830822E-0001
 -1.821935E+0000 -5.703262E-0001
 -4.003778E-0001  1.154590E+0000
 -1.875993E+0000  1.049209E+0000
 -1.389208E+0000 -6.672745E-0001
 -4.821534E-0001  6.026269E-0001
 -9.988589E-0001  9.138441E-0001
 -1.434263E+0000  9.107481E-0002
 -1.236667E+0000  3.458956E+0000
 -4.833690E-0001  1.378763E+0000
  1.980113E+0000  1.486311E+0000
  1.065240E+0000  1.298627E+0000
  3.029739E-0001  1.788219E+0000
 -4.494284E-0001  2.609473E+0000
  1.589338E-0002  4.059862E-0001
  5.310733E-0001 -4.780316E-0001
 -1.383803E+0000 -9.817837E-0001
  4.107436E-0001 -2.001047E+0000
 -4.005678E-0001 -8.132229E-0002
 -1.803489E+0000 -3.618454E-0001
 -2.524458E+0000 -3.548996E-0001
  9.545671E-0001  2.823295E-0001
  9.280697E-0001  1.888360E-0001
  1.042796E+0000 -3.648011E-0001
 -1.250336E+0000  7.895427E-0001
 -1.431203E-0001  2.208029E+0000
 -1.034770E+0000  4.975622E-0001
 -9.174815E-0001 -1.182216E-0001
  6.931449E-0001 -1.750904E+0000
  2.016085E+0000 -1.312464E-0001
  3.122994E+0000  1.088896E+0000
 -1.793837E-0001  1.861660E+0000
 -9.128562E-0001  6.523431E-0001
  1.046246E+0000 -1.242298E-0001
  2.003060E+0000  2.217467E+0000
  7.638733E-0001  1.716981E+0000
  8.469773E-0001 -6.696808E-0001
  2.321988E+0000 -8.660367E-0001
  7.550872E-0001 -9.621419E-0003
 -2.406236E+0000 -1.315572E-0001
 -1.769074E+0000 -6.060629E-0001
 -6.232420E-0001 -2.480243E-0001
 -1.187367E+0000  1.202497E+0000
 -8.942667E-0001 -1.456609E+0000
  7.138032E-0001 -5.114778E-0002
 -1.488212E+0000 -8.953134E-0001
  1.646161E+0000  6.441803E-0001
  6.374228E-0001  1.636880E+0000
  4.466931E-0001  1.851720E+0000
 -1.167609E+0000  1.865525E+0000
 -3.937113E-0001  3.111433E-0001
  1.119792E+0000 -6.332864E-0001
  8.125031E-0001  1.636599E+0000
 -1.512162E+0000  2.517748E+0000
 -1.025836E+0000  2.503554E+0000
 -2.604832E-0001  1.966854E+0000
  5.441887E-0001  1.240264E+0000
  3.169864E-0001  2.600247E+0000
 -1.508997E+0000  7.413410E-0001
 -1.412526E+0000  1.454197E-0002
  3.323057E-0001 -1.027819E+0000
  1.344861E+0000  7.977910E-0001
 -5.531615E-0001  8.418167E-0001
 -1.655128E+0000 -1.372862E+0000
 -9.143686E-0002  1.009997E+0000
 -1.337073E+0000  1.951774E+0000
  1.282331E+0000  1.511818E+0000
  2.875667E+0000  1.499367E+0000
 -1.663737E-0001  5.664601E-0001
 -1.863177E+0000  6.057038E-0001
 -5.422021E-0001  1.477465E+0000
 -3.231117E-0001  2.286552E+0000
  4.529186E-0001  1.451238E+0000
 -1.502190E+0000 -2.757379E-0001
  3.147453E-0001 -2.383337E-0001
  1.095654E+0000  6.922629E-0001
  2.399046E-0001  4.038502E-0001
 -4.318263E-0001  8.720458E-0001
 -3.974595E-0001 -7.355519E-0001
 -2.904957E-0001 -3.465762E-0001
 -7.177867E-0001  8.159756E-0001
 -2.325859E+0000 -2.445470E+0000
  6.103751E-0001 -2.508772E+0000
  2.314022E+0000 -1.535098E+0000
 -1.240469E+0000 -9.796581E-0002
 -2.649616E+0000 -4.721932E-0001
 -4.605713E-0001  3.441699E-0001
  2.456115E+0000 -4.939133E-0002
 -2.003532E+0000  8.881857E-0001
 -6.948503E-0001  1.630284E-0001
  1.113574E+0000  7.048897E-0001
  3.011726E+0000  1.149534E+0000
  2.472560E+0000 -6.765186E-0001
 -1.008811E+0000  1.593240E-0001
 -3.088991E+0000 -1.958466E+0000
 -3.122868E+0000 -6.681990E-0001
  1.701255E+0000  3.444391E-0001
  2.684211E+0000  2.744206E+0000
 -2.582132E+0000  1.212309E+0000
 -3.868892E+0000  1.650166E+0000
  4.598444E-0001  1.980549E+0000
 -5.546766E-0001  1.401323E+0000
  2.029111E-0001  8.327049E-0001
  1.853582E+0000 -5.511750E-0001
  1.266351E+0000  3.347544E-0001
 -1.150106E+0000 -8.216098E-0001
  2.085798E+0000  1.316669E+0000
  1.068382E+0000  1.780430E+0000
 -2.457712E+0000 -4.731716E-0001
 -8.209292E-0001 -1.237948E+0000
  1.125864E+0000 -1.563341E+0000
  2.847631E+0000 -3.630199E-0001
  1.304815E+0000 -1.709428E+0000
 -5.259405E-0002 -1.879363E+0000
 -2.224429E-0002 -8.895244E-0001
  6.686513E-0001 -8.777053E-0002
  4.149891E+0000  7.015927E-0001
  8.067858E-0001  1.914450E+0000
 -1.256139E+0000  6.727131E-0002
  2.319042E-0001  5.709434E-0001
  2.507211E+0000 -6.969488E-0001
  1.771864E+0000  4.288548E-0001
  7.516337E-0001  5.205873E-0001
  2.446689E-0001  1.318259E+0000
 -1.586460E+0000  1.404469E+0000
  7.204719E-0001  1.441624E+0000
 -1.824819E+0000  1.197782E+0000
 -4.927392E-0001  3.072366E-0001
  2.286707E+0000  4.353702E-0001
  8.446154E-0001  1.356792E-0001
 -4.034110E-0001  5.081557E-0001
  4.296546E-0001 -6.943756E-0001
  6.418014E-0001 -5.680431E-0001
  1.705805E+0000 -2.075822E-0001
 -7.644086E-0001  1.126682E+0000
 -1.981923E+0000  1.451803E+0000
 -5.119753E-0002  4.254334E-0001
 -3.020335E-0001  6.478795E-0001
 -5.881599E-0001  2.475671E+0000
  3.865826E-0001  2.256914E+0000
  8.134350E-0001  2.443320E+0000
  2.487925E+0000  3.201020E-0001
  1.789220E+0000  1.179031E+0000
 -2.304161E+0000 -2.274179E-0001
 -5.964122E-0001 -6.290799E-0001
  2.866843E+0000  1.792127E+0000
  2.763727E-0001  1.010544E+0000
  1.065731E+0000 -1.164675E+0000
  1.025697E+0000  1.808752E-0002
 -6.963252E-0001 -6.105618E-0001
  3.951971E-0001  1.330462E+0000
 -3.151751E-0001  3.444436E-0001
 -1.347942E+0000 -5.294500E-0001
  7.992781E-0001  3.448152E-0001
  1.549371E-0001  1.268820E+0000
  3.722253E-0001  4.446468E-0001
  1.923165E+0000  1.328151E-0001
  4.473209E-0001 -2.674189E-0001
 -4.967781E-0001  8.809009E-0001
 -2.155599E-0001 -5.764290E-0001
  2.668299E+0000  8.318444E-0001
  8.923136E-0002 -1.085890E-0001
  1.876284E-0001 -9.171620E-0001
 -2.057477E+0000 -1.945422E-0001
  2.329132E-0001  1.334584E+0000
  4.715185E-0001 -2.281084E-0001
 -3.449865E-0001 -2.330545E-0001
  2.377466E-0001  8.913189E-0001
 -2.097491E-0002  1.056995E+0000
 -9.646843E-0001  6.000427E-0001
 -1.259336E+0000  3.551649E-0001
  2.405082E+0000  2.035233E+0000
  6.439538E-0001  2.450543E+0000
 -1.495647E+0000  1.538620E+0000
  1.772704E-0003 -1.066906E+0000
  2.790357E-0001  5.139538E-0001
  1.423354E-0001  1.796669E+0000
  7.809382E-0001 -5.579519E-0001
  7.428931E-0001 -1.775862E+0000
  7.308124E-0002  3.332691E-0001
 -2.083864E+0000  4.767494E-0001
 -1.999167E+0000  2.684160E+0000
  1.019403E+0000  2.258089E+0000
  2.431552E-0001  9.265167E-0001
 -5.214018E-0001 -1.102395E+0000
 -9.224139E-0001 -1.095349E+0000
 -8.105450E-0001 -2.402100E+0000
 -1.105291E+0000 -2.631439E+0000
  1.996807E+0000 -2.618008E+0000
  9.148846E-0001  9.050239E-0001
  6.625130E-0002  3.205779E-0001
  2.598842E-0002 -1.786113E+0000
  2.342321E+0000 -2.581719E+0000
  1.521855E+0000  7.490217E-0001
 -9.643965E-0001  1.115251E+0000
 -2.588030E-0001  9.796555E-0002
  2.355933E+0000  1.847294E-0001
  1.581259E+0000 -4.712744E-0001
  1.057689E+0000 -2.707506E-0001
  2.749695E+0000 -2.012292E+0000
 -2.898694E-0001 -1.752992E+0000
 -2.198261E+0000  1.012210E-0001
  6.073947E-0001  1.142617E+0000
 -8.259108E-0001  2.549674E+0000
  1.056325E+0000  4.185966E+0000
 -1.046847E-0001  6.581598E-0001
  1.117817E+0000 -2.557900E-0001
  2.445810E+0000  5.739208E-0001
 -3.918090E-0001 -7.674983E-0001
 -3.099521E+0000 -2.189097E+0000
 -4.090525E-0002 -2.516765E+0000
 -4.446236E-0001 -1.870715E+0000
  1.848750E-0001 -7.072610E-0001
  8.546589E-0002  1.956168E-0001
 -1.008624E+0000  1.222721E+0000
 -1.989605E+0000  1.010039E+0000
 -1.194037E+0000  1.790370E-0001
 -1.444980E+0000 -1.681233E+0000
  1.451019E+0000 -2.160914E-0001
 -2.859564E-0001  3.438358E-0001
 -2.569686E+0000 -1.180952E+0000
 -5.234425E-0001 -8.859930E-0002
  1.196437E+0000  9.131198E-0001
  2.171560E+0000  1.405871E+0000
 -1.493176E-0001 -4.805096E-0001
 -1.362670E+0000 -1.099598E+0000
  7.709177E-0001  7.792755E-0001
  3.774508E-0001 -8.370737E-0001
 -2.425175E+0000 -1.453563E+0000
 -1.038162E+0000 -1.895675E+0000
 -1.764542E+0000 -5.844053E-0001
  2.606778E+0000 -1.059359E+0000
  1.504901E+0000  5.679732E-0001
 -2.312800E-0001 -8.526924E-0001
 -1.665498E+0000 -2.504801E+0000
 -1.277815E+0000 -9.803296E-0001
 -1.286247E+0000 -9.354223E-0001
 -3.318443E+0000 -2.185376E-0001
 -4.319366E-0001 -3.997797E-0002
 -2.235148E+0000 -2.598419E-0001
  4.889448E-0001 -9.960024E-0001
  1.920177E+0000 -1.196691E+0000
  1.707687E+0000  5.547142E-0001
  7.268063E-0002 -8.761686E-0001
  9.154462E-0001  1.536629E-0001
  1.306733E+0000  1.227742E+0000
 -4.796835E-0001  4.292674E-0001
  1.329847E+0000  3.975164E-0001
 -6.632778E-0003 -1.417424E+0000
 -3.425508E-0001  4.461007E-0001
  5.762474E-0001  1.575748E+0000
 -1.398390E-0001  1.390999E+0000
  2.007412E+0000 -7.035478E-0001
  2.618255E+0000 -1.337902E+0000
 -3.329011E-0001 -1.105457E+0000
 -1.374564E+0000 -3.245883E-0001
 -2.254634E-0001 -9.787486E-0001
  1.629758E+0000 -1.140090E+0000
  7.568727E-0001 -1.059258E+0000
 -6.502259E-0001 -1.510724E+0000
  1.244996E+0000 -5.043406E-0001
 -2.111903E+0000  1.056630E+0000
  3.554579E-0002 -1.306607E+0000
  1.134846E+0000  3.493070E-0002
  1.104749E+0000 -3.270260E-0001
 -1.245973E+0000 -7.606156E-0001
  1.040158E+0000  2.694044E-0001
 -3.386608E-0001 -6.098302E-0001
  3.889461E-0001 -2.288752E-0001
  6.452143E-0001  5.312343E-0002
  2.442007E-0001 -1.359755E+0000
 -9.403752E-0001 -7.711680E-0001
  1.231090E+0000 -8.530806E-0002
  5.065253E-0002  9.276198E-0001
 -3.882925E-0001  3.773717E-0001
 -8.265736E-0001  1.193161E-0001
 -9.089221E-0001 -1.011985E+0000
 -3.245443E-0001 -2.472060E-0001
 -7.663884E-0001  1.462321E-0002
 -1.778827E+0000 -6.265576E-0001
  4.598411E-0001 -3.083372E-0001
  1.313603E+0000 -3.999579E-0001
 -1.776283E+0000 -2.426253E+0000
 -1.177895E+0000 -3.275369E+0000
 -1.509818E+0000 -3.803742E+0000
 -3.050923E+0000 -1.204991E+0000
 -2.977046E-0001 -8.943654E-0002
  1.519134E+0000  1.789255E+0000
  1.048824E+0000  9.788342E-0001
  4.952154E-0001 -7.991569E-0001
 -2.223227E+0000 -7.190255E-0001
 -1.596935E+0000 -1.207762E+0000
 -1.164214E-0001 -3.634364E-0002
  2.356938E+0000 -4.333161E-0001
  9.375402E-0001 -3.023895E-0001
 -1.162974E-0001  3.148973E-0001
 -4.969139E-0002 -2.803480E-0001
  2.011393E+0000  1.282248E+0000
 -5.203918E-0002  1.756540E+0000
 -2.749101E+0000 -3.786674E-0001
  7.230155E-0001 -2.546381E+0000
  3.368240E+0000  3.194542E-0001
  1.420151E+0000  4.340875E-0001
  1.737955E+0000  1.738952E+0000
 -1.631712E+0000 -1.007866E+0000
  9.327010E-0001 -3.828805E-0001
  1.966072E+0000 -1.291453E+0000
  7.353468E-0001 -1.120157E+0000
 -4.463752E-0001 -1.071711E+0000
  7.983006E-0001  4.049367E-0001
 -8.241876E-0001 -1.677205E+0000
 -5.210877E-0001 -6.623525E-0001
 -1.458881E+0000 -1.059335E-0001
 -2.458151E-0002 -2.960752E-0001
  1.483211E+0000 -4.342697E-0001
  2.717684E-0001 -9.041316E-0001
 -1.362162E+0000  1.061566E+0000
 -1.240554E+0000 -8.399735E-0001
  3.623808E-0001 -9.677022E-0001
  2.141838E+0000  5.339305E-0001
  1.471793E+0000  5.698000E-0001
 -2.384837E+0000 -3.409502E-0001
 -7.664771E-0001  1.369916E+0000
  3.975216E-0001 -4.762519E-0001
  6.913954E-0001  2.234658E-0001
  9.496015E-0001 -5.066729E-0001
 -6.597823E-0001  3.894299E-0001
  1.951826E-0001  5.970199E-0001
 -5.035889E-0001  9.480040E-0001
 -2.413917E+0000  1.997475E+0000
 -1.854300E+0000  1.458431E+0000
  9.405254E-0001  1.661102E+0000
  2.340059E+0000  1.775686E+0000
  2.742190E-0001  1.083174E+0000
 -4.902846E+0000 -3.956163E-0001
 -1.354773E+0000 -1.044581E+0000
  4.807750E-0001 -2.606153E-0001
  3.543439E-0001 -4.794004E-0002
 -1.688057E+0000 -9.006027E-0001
 -2.667930E+0000 -1.905605E+0000
 -4.799467E-0001 -1.424687E+0000
  1.792214E+0000 -2.408660E-0001
  1.907469E+0000 -1.678223E-0002
 -1.207246E+0000 -2.016402E+0000
 -4.725013E-0001 -7.591795E-0001
  7.231205E-0001  6.522992E-0001
  7.344739E-0001  1.462506E+0000
  3.445391E-0001  1.071155E+0000
 -2.371055E+0000  9.260706E-0001
  1.059535E-0001  3.207165E-0001
 -1.041236E+0000  1.706312E+0000
 -6.613949E-0001  1.509864E-0001
  1.122843E+0000 -3.109016E+0000
  2.224586E+0000 -2.364303E+0000
  4.454484E-0001  1.092862E-0001
 -2.241318E+0000 -6.745381E-0001
 -3.864636E-0001 -8.344143E-0001
  9.273924E-0001  5.720307E-0001
  7.681209E-0002  1.430473E+0000
  1.413819E+0000  1.392185E+0000
  1.376209E+0000  1.709669E+0000
 -1.053293E+0000 -2.678351E-0001
  2.013488E+0000 -1.384595E+0000
  1.392563E+0000 -1.097102E+0000
 -1.258877E-0001  9.328762E-0001
 -1.143509E+0000 -1.068445E+0000
  1.583776E+0000 -1.692808E+0000
  1.946228E+0000 -9.719920E-0001
  1.113186E-0001 -1.347994E-0002
 -1.454696E+0000 -1.432597E+0000
 -5.179227E+0000 -1.538351E+0000
 -3.923287E-0001 -2.428426E+0000
  1.156179E+0000 -1.377396E+0000
  4.129150E-0001  1.377809E+0000
 -1.204677E+0000  9.493673E-0001
 -1.531515E+0000  1.096562E+0000
  9.164879E-0001  1.614944E+0000
  4.079631E-0001  9.447298E-0001
  2.202237E+0000  5.511481E-0001
  6.998933E-0001 -1.440092E+0000
 -1.581712E+0000 -1.118427E+0000
 -1.037789E+0000  1.885287E-0001
  1.667463E+0000 -1.822904E+0000
 -8.622498E-0001 -5.829608E-0001
 -2.184660E+0000 -4.829034E-0001
 -1.545061E+0000 -2.872704E-0001
  5.011661E-0001 -5.883521E-0001
  2.500935E+0000  1.998771E+0000
 -1.755140E+0000  2.024778E+0000
 -2.959780E+0000  3.494013E-0001
 -1.787922E+0000  1.283484E+0000
 -9.435560E-0001  2.242240E+0000
 -9.685864E-0001  1.320092E+0000
 -3.982624E-0001  7.622883E-0001
  3.420823E-0001  7.332221E-0001
  3.390066E-0001 -2.165743E+0000
 -1.223173E-0001 -2.476040E+0000
 -4.024456E-0001 -2.258606E+0000
  1.031767E+0000 -1.004088E+0000
  2.891672E-0001 -7.719605E-0002
  1.009287E+0000  6.754287E-0001
 -9.533653E-0001  9.482683E-0001
 -1.246153E+0000  6.819189E-0001
 -2.688966E+0000  7.595592E-0001
  2.713712E+0000  1.638610E+0000
 -1.656291E+0000  2.090023E+0000
 -5.642651E-0001  1.060943E-0001
 -2.294992E+0000  5.781250E-0001
 -4.587367E-0001  1.130278E+0000
  1.749912E+0000  5.233115E-0001
  1.235536E+0000  2.098048E+0000
 -2.546253E+0000  9.189923E-0001
 -1.435781E+0000  1.105792E+0000
 -8.117877E-0001 -1.363394E+0000
  1.097876E+0000 -4.802869E-0001
  1.203366E+0000 -2.969121E-0001
 -2.071981E+0000  2.538178E-0001
 -6.913474E-0001 -2.804689E-0001
 -6.601775E-0002 -8.372405E-0002
  1.352403E+0000  1.357930E+0000
 -1.945836E+0000  4.421757E-0001
 -1.136744E+0000 -1.482585E-0001
  2.861431E+0000 -1.160949E+0000
  3.439544E+0000  6.659253E-0001
  7.697216E-0001  1.092479E+0000
 -2.313033E+0000  2.346886E-0001
 -8.982352E-0001 -1.789837E+0000
  3.980024E-0001 -6.051827E-0001
  9.217497E-0001  1.757739E+0000
  6.971518E-0001 -2.438162E-0001
  3.142847E-0001 -1.599471E-0002
  1.076155E+0000  1.165254E+0000
 -7.666366E-0001  1.913703E+0000
 -6.140390E-0001  2.477216E-0001
 -3.873697E-0001  3.918835E-0001
  2.051502E+0000 -5.467252E-0001
  6.195314E-0001 -4.545045E-0003
 -1.595259E+0000 -9.175771E-0001
 -8.638471E-0001 -6.363134E-0001
  5.163285E-0002 -1.415998E+0000
  8.115402E-0002 -3.106385E+0000
  1.826634E-0001 -1.311452E+0000
 -5.925353E-0001  7.007620E-0001
 -1.789722E+0000  1.065587E+0000
 -7.228740E-0001  8.426915E-0001
  2.788494E+0000  1.863684E+0000
  2.623110E+0000  8.738237E-0001
  3.308532E-0001  9.630410E-0001
 -4.698230E-0001 -4.614803E-0003
 -4.005629E-0001  2.443096E-0001
  1.356458E+0000  7.535045E-0002
 -6.295951E-0001  7.136455E-0001
 -5.096370E-0001  1.922820E+0000
  5.106037E-0001  1.494735E+0000
  6.226083E-0001  1.984688E+0000
 -1.142439E+0000  1.320440E-0001
  6.487778E-0001 -7.325419E-0001
 -3.685398E-0001 -1.710711E+0000
 -1.676149E+0000 -2.023684E+0000
  8.247023E-0002 -2.514504E+0000
 -7.282597E-0001 -1.501949E+0000
  7.298417E-0001 -2.789478E-0001
  1.596597E+0000 -2.254467E+0000
  2.446956E+0000 -1.138094E+0000
  3.869963E-0001  4.438539E-0001
 -2.140603E+0000  1.023780E+0000
 -1.887726E+0000 -1.032420E-0001
  9.842484E-0001 -5.599566E-0002
  2.257396E+0000  2.733164E-0001
 -2.008333E-0001 -7.297390E-0001
 -1.504841E+0000  1.417760E-0002
 -5.411577E-0001 -2.720121E-0001
  2.459298E+0000  9.523442E-0001
 -5.563840E-0001  2.112521E+0000
 -1.096799E+0000 -5.210666E-0001
 -2.436623E+0000 -2.162658E+0000
 -8.984415E-0001  6.254226E-0001
 -1.890296E+0000  2.265247E+0000
 -6.759081E-0001  7.730870E-0001
  3.433322E-0001 -1.007560E+0000
  2.909942E-0001 -1.772481E-0001
  2.279936E+0000  1.004492E+0000
  1.375976E+0000 -1.065127E-0001
  2.577242E-0001  6.937781E-0001
 -1.022394E+0000 -2.759846E-0001
 -1.236099E+0000 -3.708665E-0001
  8.482283E-0001 -1.214964E+0000
 -3.008066E-0002 -1.391359E+0000
 -6.289121E-0001 -2.135320E+0000
 -2.673237E-0001 -1.070825E+0000
  5.542971E-0001 -3.300613E-0001
 -5.564355E-0001 -9.369717E-0001
 -4.972826E-0002 -5.205803E-0001
 -3.660221E-0001  5.133067E-0001
  3.376633E-0001  5.093738E-0001
 -5.086550E-0001 -5.200741E-0001
 -1.843517E-0001  9.513617E-0001
 -1.111638E+0000 -1.288668E-0001
 -4.551719E-0001 -2.573557E-0001
  1.314848E-0001  8.443946E-0001
 -1.722720E+0000  1.151122E-0001
 -1.036970E+0000 -2.343999E+0000
  1.542728E+0000 -3.416843E+0000
 -4.106478E-0001 -9.402299E-0001
 -8.398092E-0001  5.828234E-0001
 -2.006512E+0000  8.656005E-0001
 -1.211269E+0000  1.078346E+0000
  1.893150E+0000  8.783459E-0001
  1.784298E+0000  2.606827E+0000
  2.178890E-0001  2.310665E+0000
 -3.983657E-0001 -5.554009E-0001
  3.094952E+0000 -8.458456E-0001
  2.399375E+0000  8.189335E-0001
  3.274131E-0001  1.210039E+0000
 -1.472949E+0000  1.133578E+0000
  1.058743E+0000  9.008355E-0001
 -5.499323E-0001 -8.317028E-0001
  1.850098E+0000 -1.401514E+0000
  1.912010E+0000 -1.130021E+0000
 -3.410700E-0001  8.846172E-0001
  7.447891E-0001 -3.072956E-0001
  2.893853E+0000  1.985087E+0000
 -9.765977E-0001  7.944378E-0001
 -1.853731E+0000 -1.630879E+0000
 -1.909832E+0000 -1.640362E-0001
 -7.213479E-0001  1.981587E+0000
  1.453630E+0000  1.333076E+0000
 -8.093827E-0001 -4.824360E-0002
 -8.295350E-0001 -9.586119E-0001
  7.001043E-0001  4.133048E-0002
  5.856655E-0002 -5.098847E-0001
  7.405012E-0001 -1.302911E-0001
  2.892909E+0000  7.068256E-0001
  6.755870E-0001  1.173205E+0000
 -2.860929E+0000 -1.319803E+0000
  6.510392E-0002 -1.659866E+0000
  1.098484E+0000 -5.405340E-0001
 -3.997690E-0001  6.400758E-0001
 -1.688891E+0000  2.858291E+0000
 -1.732298E+0000  3.458945E-0001
  2.577008E+0000  7.592816E-0001
  9.314749E-0001  3.729003E+0000
  2.524736E-0001  2.102900E+0000
 -2.704778E-0001  8.818905E-0001
  1.271181E+0000  4.415462E-0001
 -4.133434E-0001  4.939193E-0001
 -9.131849E-0001  6.913941E-0001
 -5.272855E-0001 -1.175552E+0000
  1.339047E+0000 -8.924767E-0001
 -7.251634E-0001 -1.358998E+0000
 -3.034789E+0000 -1.694173E+0000
 -1.227772E+0000 -2.712128E+0000
  2.468493E+0000 -1.805245E-0001
 -5.744335E-0001  5.729418E-0001
 -1.787701E+0000 -3.168040E-0001
 -2.785497E-0001 -7.461818E-0001
  1.161246E+0000  5.924754E-0001
  6.900915E-0001  5.819949E-0002
 -2.000152E+0000 -9.040235E-0001
 -9.194096E-0001 -3.720046E-0001
 -1.257222E+0000 -6.743642E-0001
 -9.349784E-0001 -1.627768E+0000
 -1.403626E+0000 -4.171454E-0001
 -3.339178E-0001 -4.109426E-0001
 -8.154724E-0001  1.793943E-0002
  4.923780E-0001  2.392325E-0001
  9.184684E-0001  6.882482E-0001
  4.408639E-0001 -1.562053E+0000
 -1.407329E+0000 -3.127438E-0001
 -2.083912E-0001  9.406318E-0001
  1.140131E+0000  4.223386E-0001
  3.650203E+0000  2.191714E+0000
  3.262544E+0000  1.345977E+0000
  5.734526E-0001 -1.030199E+0000
 -8.720485E-0001  1.553832E+0000
  2.299685E-0001  1.120704E+0000
 -6.029334E-0001  1.141514E+0000
  1.309161E+0000  1.957157E-0001
 -5.711497E-0001  1.225417E+0000
  9.165503E-0002  2.568055E+0000
 -1.274092E+0000 -8.497320E-0002
  1.295836E+0000  1.051155E+0000
  3.011705E-0001  8.402527E-0001
  7.193799E-0001 -1.251002E+0000
  3.332762E-0001 -1.000205E-0001
 -1.650311E+0000  4.715444E-0001
 -4.450957E-0001 -1.505888E+0000
  1.409273E+0000  7.339534E-0001
 -7.410839E-0001  3.470777E-0001
 -1.095409E+0000 -3.795670E-0002
 -1.828944E-0001 -9.581501E-0001
 -1.431978E+0000 -1.338734E+0000
  1.264995E+0000 -2.078239E-0001
  1.741024E+0000  2.313691E-0001
  4.938242E-0001  1.082892E+0000
 -1.616181E+0000 -1.102264E+0000
  1.953500E+0000 -1.892710E+0000
  1.047763E+0000 -1.455709E-0001
  1.233001E+0000  1.249506E+0000
 -2.080486E+0000 -1.898729E-0001
  1.111250E+0000 -1.635943E+0000
  2.305916E+0000 -1.548124E+0000
  1.482518E+0000  3.307130E-0002
 -2.905842E-0001  4.320806E-0001
 -1.792891E+0000 -1.039098E+0000
  2.432018E+0000 -1.003513E+0000
  1.518231E+0000 -3.772154E-0001
 -7.219070E-0001 -1.461420E+0000
 -1.420131E+0000 -2.013589E+0000
  1.940799E+0000 -2.174146E+0000
  8.903233E-0001 -4.700698E-0001
  9.185736E-0002 -2.563453E-0001
 -1.891078E+0000  1.820918E-0001
 -8.261975E-0001  5.971088E-0001
 -8.961102E-0001  5.133141E-0001
  2.402310E+0000 -5.256231E-0001
  1.462825E+0000  1.088733E+0000
 -1.683617E+0000  2.677917E+0000
 -3.216359E-0001  3.667380E+0000
 -3.188466E-0002  3.509293E+0000
  2.033521E+0000  3.021660E+0000
  8.310278E-0001  2.163983E+0000
  1.043285E+0000  1.541832E+0000
  8.333624E-0001  1.955570E+0000
 -5.689914E-0001  4.555761E-0001
 -8.304757E-0001  2.421857E+0000
  6.142759E-0001 -6.729206E-0002
  5.756281E-0001 -8.152410E-0001
 -5.819350E-0001 -4.466912E-0001
 -4.394549E-0001  2.205768E-0001
 -1.095870E+0000 -3.567325E-0001
  7.403608E-0001 -1.228762E-0001
  7.213732E-0001 -8.486647E-0003
 -1.552665E+0000 -1.435912E+0000
 -5.977050E-0001 -2.154284E+0000
  9.184600E-0001 -1.932334E+0000
  8.210709E-0001 -1.804654E+0000
  1.327951E+0000  1.084889E-0001
  2.599972E-0002  2.742410E-0001
 -1.240137E+0000  6.087899E-0001
  4.854183E-0001 -2.464512E-0001
  4.178240E-0001 -3.786937E-0001
 -1.969518E+0000  8.489403E-0001
 -3.905402E+0000 -4.921866E-0001
 -9.436159E-0001  1.480566E+0000
  1.186850E+0000 -2.384651E-0001
  1.739561E+0000  6.974935E-0001
 -3.434233E-0001  1.866610E+0000
  1.201453E+0000  1.685197E+0000
  3.908605E-0001  2.267548E-0001
 -1.117521E+0000  5.970281E-0001
 -8.212397E-0001 -2.216954E+0000
  5.753622E-0001  2.452689E-0002
 -1.892624E-0001  7.751115E-0001
 -3.535548E-0001 -3.097537E-0001
 -1.366191E+0000 -6.181757E-0001
  3.414568E+0000  9.772672E-0001
  2.318845E+0000  1.567505E+0000
 -9.185847E-0001  1.998175E+0000
 -2.216779E+0000  8.532340E-0001
  2.141289E-0001  1.457131E+0000
  2.113541E+0000  3.983374E-0001
  2.325217E+0000 -1.098876E+0000
 -5.449748E-0001 -1.376880E+0000
 -8.315207E-0001 -1.062574E+0000
  1.408890E+0000 -2.371810E-0002
  1.134375E+0000  4.898450E-0001
 -3.549857E-0001  4.870976E-0001
 -2.230152E+0000 -3.531330E-0001
 -1.555600E-0001 -3.238162E+0000
  2.653975E+0000 -1.786507E+0000
  2.440411E+0000 -5.798714E-0001
 -5.542904E-0001 -2.235659E-0002
 -2.165656E+0000  7.776430E-0001
  9.561724E-0001  1.823945E-0001
  2.278989E+0000  1.535789E+0000
  1.109309E+0000  4.116452E-0001
 -6.441500E-0001  6.625125E-0001
 -2.212495E+0000  1.410349E-0002
 -3.042160E+0000 -1.864314E-0001
 -1.063487E+0000 -1.332863E+0000
  1.653238E+0000  2.886423E-0001
  6.308588E-0001  5.371720E-0001
 -7.086199E-0001  4.235459E-0001
 -1.231885E+0000 -1.370713E+0000
  4.745721E-0001  1.954989E-0001
  2.599771E-0001 -4.594659E-0002
  2.878601E-0001 -4.608384E-0001
 -1.285582E+0000 -3.603468E-0001
  1.213931E+0000 -3.112780E-0001
  3.226713E-0001 -1.213596E+0000
 -1.501055E+0000 -9.866945E-0001
 -1.704434E+0000 -2.259680E-0001
 -2.952465E-0001 -6.044017E-0001
  6.131879E-0001  1.386158E+0000
 -5.062504E-0001  7.221564E-0001
  6.688898E-0001  1.862035E+0000
  4.263300E-0001  1.830792E+0000
 -1.728919E+0000  2.274995E+0000
 -5.475940E-0001  1.988703E-0001
  1.900124E+0000  1.394872E+0000
  1.543112E+0000  2.247296E+0000
  6.059662E-0001  1.530377E+0000
  9.918564E-0001  2.623807E-0001
 -1.654156E-0001  2.864592E-0001
  2.487002E+0000 -4.310736E-0001
  2.212729E-0001 -9.462522E-0001
 -1.500076E+0000 -3.292820E-0001
  3.894358E-0001 -6.185618E-0001
  6.334184E-0001  4.705679E-0001
  2.723912E+0000  2.200540E+0000
 -1.287766E+0000  2.183786E+0000
 -4.128176E-0001  3.262269E+0000
  6.342325E-0001  4.561535E+0000
  1.153611E+0000  3.965250E+0000
  2.725750E+0000  4.666677E+0000
  1.399133E+0000  2.950835E+0000
  2.273196E+0000  1.560797E+0000
  1.512360E+0000 -1.389434E+0000
  1.573159E+0000 -7.333933E-0001
 -1.997677E+0000  1.475984E+0000
 -3.039447E+0000  1.703794E-0001
  1.621783E+0000 -8.153614E-0001
  3.480735E+0000  7.620794E-0001
 -2.930023E-0001  1.447867E+0000
 -1.659043E+0000 -1.160713E+0000
  2.298007E+0000 -6.854502E-0001
  2.665047E+0000 -3.769622E-0001
 -8.873684E-0002 -1.773690E+0000
 -2.717525E+0000 -1.466555E+0000
 -2.475075E+0000 -2.378216E+0000
 -5.089909E-0001 -6.602768E-0001
 -4.407001E-0001  1.932873E-0002
  1.814592E-0001 -4.616251E-0001
  1.967937E+0000  8.622615E-0001
  1.540949E+0000  1.321437E+0000
  3.735795E-0001  2.365409E+0000
 -4.187300E+0000  2.869278E+0000
 -1.571790E+0000  1.351600E+0000
  1.661813E+0000  2.083114E+0000
  2.383627E+0000  1.113938E+0000
 -8.690471E-0001 -4.112637E-0001
  1.508066E-0001 -1.886182E+0000
 -2.351471E+0000 -1.986909E+0000
 -1.006404E+0000 -1.879628E+0000
  3.943831E-0001 -1.608965E+0000
  4.489147E-0001 -4.031050E-0001
  3.391276E-0001  2.495549E+0000
  3.174446E-0001  8.523006E-0002
  1.580867E+0000  2.909559E-0001
 -9.342136E-0001  1.016555E+0000
  6.419499E-0001 -8.580281E-0001
  9.981336E-0001  9.710743E-0001
 -6.066830E-0001  1.752361E-0001
 -3.699274E-0001 -8.482521E-0001
 -1.425793E-0001 -1.567397E-0001
 -1.392696E-0002  5.885730E-0001
  5.218360E-0001  3.746509E-0001
 -1.810919E+0000 -8.274954E-0001
 -4.350816E-0001 -5.752095E-0001
 -8.101246E-0001  6.038354E-0002
 -1.226777E+0000  2.038253E+0000
 -2.530351E-0001 -9.032163E-0001
  1.168160E+0000 -9.647749E-0001
  2.213373E+0000 -7.742797E-0001
  7.512388E-0001 -2.299511E+0000
 -1.635219E-0001 -1.152913E+0000
  8.088716E-0001  3.738323E-0002
 -8.812644E-0001 -6.376820E-0001
 -1.511679E+0000 -1.079374E+0000
  1.091109E+0000 -1.090980E+0000
 -5.905700E-0001 -4.039442E-0001
 -8.802131E-0001 -4.061433E-0001
  3.023414E-0001  3.716702E-0001
  1.064507E+0000 -8.140209E-0001
 -9.077561E-0001 -1.045369E+0000
  2.105815E-0001  8.438595E-0001
 -5.322568E-0001  5.410339E-0001
  1.582014E-0001 -3.469864E-0001
  8.162683E-0001  1.077401E+0000
 -6.816353E-0001  8.939028E-0001
 -3.449729E+0000 -7.921388E-0002
 -2.053046E+0000  7.748393E-0001
  1.082890E+0000  1.497226E+0000
 -2.095315E-0001  1.786103E+0000
  4.941060E-0002  5.273010E-0001
  4.102220E-0001  9.479440E-0001
 -3.516401E-0001  1.071818E-0001
 -1.751399E+0000 -9.678164E-0001
 -7.941456E-0001 -2.296797E-0001
 -1.220890E+0000  1.925286E-0001
 -8.848838E-0001 -9.717359E-0002
 -7.350912E-0002 -1.012594E+0000
 -1.023760E-0001  6.833733E-0001
 -1.463586E+0000  1.788805E+0000
 -3.676576E+0000  9.951191E-0001
 -9.132681E-0001 -3.568099E-0002
  5.759444E-0001  9.735723E-0001
  1.788445E+0000 -3.621356E-0001
 -2.367233E-0001  1.028671E-0001
 -1.044507E-0001 -6.283935E-0002
 -5.997147E-0001  1.829414E+0000
 -1.865212E+0000  9.193783E-0001
 -3.488973E-0001  1.706064E+0000
  1.686252E+0000 -6.107775E-0001
 -1.327652E-0001  1.601692E+0000
 -1.556316E+0000 -8.185135E-0001
 -7.267397E-0001 -4.121002E-0001
  1.498050E-0001 -1.086236E+0000
  2.282546E+0000  8.629910E-0001
 -6.736425E-0002  3.385365E+0000
 -1.277911E+0000  3.790413E+0000
  1.195296E-0001  1.501505E+0000
  1.106325E+0000  8.209195E-0001
 -1.457160E+0000  1.021693E+0000
 -1.081186E+0000 -9.250576E-0001
  1.419193E+0000 -2.594665E+0000
  1.172949E+0000 -1.561235E+0000
  9.278149E-0001 -7.902671E-0001
  3.204616E-0001 -1.547233E+0000
 -1.344896E+0000 -3.515201E-0001
 -1.332363E+0000 -1.682338E+0000
  1.335670E+0000 -1.654978E-0001
 -1.459545E+0000 -5.689024E-0001
 -1.343840E+0000 -1.024658E+0000
 -6.377332E-0001 -1.524943E+0000
 -1.544907E+0000 -1.088461E+0000
  1.786380E-0001 -3.624115E-0001
  7.795271E-0001  1.572552E+0000
  2.834009E+0000  4.425209E-0001
 -4.827104E-0001  3.473337E-0001
 -1.393038E+0000  1.658513E-0001
  9.573378E-0002 -6.677809E-0002
  1.068973E+0000  1.539214E+0000
 -2.077975E+0000  1.787220E+0000
 -5.596305E-0001  1.220110E+0000
  1.761520E-0001  1.753631E+0000
 -1.440919E+0000  9.118614E-0002
 -2.002950E+0000  1.780689E+0000
 -1.626522E+0000  1.024259E+0000
 -3.405317E-0001  9.854201E-0001
  6.948910E-0001  1.302383E+0000
 -7.904682E-0001  7.378754E-0001
 -9.421226E-0001 -8.148875E-0001
  1.154726E+0000 -1.403824E+0000
  1.001984E+0000 -2.945924E-0001
 -3.449787E-0001 -2.936548E-0001
 -1.998033E+0000 -9.602431E-0002
 -6.711544E-0001 -5.277613E-0001
 -3.488745E-0001 -2.176037E+0000
  9.143713E-0001 -1.907700E+0000
 -1.318672E+0000 -1.661096E+0000
 -2.105835E-0001 -6.268435E-0001
  2.233640E-0001 -1.122763E-0001
  1.759361E+0000  2.484766E-0001
 -1.756512E+0000  6.826476E-0001
 -9.633651E-0001  2.329787E+0000
  3.961305E-0001  1.516673E+0000
 -8.117573E-0001  1.822171E+0000
  1.630641E+0000  6.302097E-0001
  1.147811E+0000  9.948470E-0001
  1.232628E-0001  1.805926E+0000
 -1.513661E+0000  7.489625E-0001
 -1.625593E+0000  1.620065E+0000
 -9.970895E-0001  1.870760E+0000
  2.309614E+0000  8.142976E-0001
  4.940839E-0001 -4.808273E-0001
 -1.298800E+0000  3.214999E-0002
 -1.202980E+0000 -2.961218E-0001
  3.434927E-0001 -9.381657E-0001
  1.089653E+0000  1.623282E-0001
  2.331806E-0001 -3.041379E-0001
 -1.243975E+0000 -1.209865E+0000
 -8.412335E-0001 -1.686857E+0000
  1.034358E+0000  1.148506E+0000
 -8.975137E-0001  1.810392E+0000
 -6.589748E-0001 -3.975361E-0001
  1.906569E+0000  1.535920E-0002
  2.024151E+0000  1.395360E+0000
  1.338709E+0000 -1.160461E+0000
  9.689871E-0001 -1.846731E+0000
 -1.594068E-0001 -2.126838E+0000
 -1.528187E-0002 -5.865832E-0001
 -9.677642E-0001  2.847392E-0002
 -3.003981E-0001 -1.273405E+0000
  4.192599E-0001 -2.146276E+0000
  1.478403E+0000 -1.433034E+0000
 -2.828071E-0001 -1.129547E+0000
 -1.112611E+0000 -8.290922E-0001
 -2.065550E-0001 -1.117393E+0000
 -9.643546E-0001 -1.293232E+0000
 -2.378174E+0000 -2.298076E+0000
  6.403517E-0001 -1.366090E+0000
  7.291468E-0001 -1.742637E+0000
  1.255247E+0000 -4.041038E-0001
  4.865580E-0001 -1.181792E-0001
  1.448437E-0001 -7.063904E-0002
  6.341616E-0001  1.007580E+0000
 -1.624785E+0000  1.185541E+0000
 -5.120724E-0001  4.695785E-0001
  6.509669E-0001  9.368862E-0001
  3.610392E+0000  1.980879E+0000
  1.952909E+0000  1.612558E+0000
 -2.794782E+0000  2.148358E-0001
  1.306853E+0000  9.558714E-0001
  2.772282E+0000  1.149744E+0000
  3.110075E-0002  5.372060E-0001
 -8.128481E-0001  1.737727E+0000
  3.722612E-0001  1.514979E-0001
  2.363437E+0000 -1.303052E+0000
  1.362299E+0000 -2.941877E+0000
 -1.794827E+0000 -1.404329E+0000
 -1.424233E+0000  7.150262E-0001
 -2.875632E-0001  2.174697E+0000
 -5.793223E-0001  1.743681E+0000
  9.162339E-0001  3.869990E-0001
  8.489687E-0001  1.484355E+0000
  1.161502E+0000  6.559810E-0001
  7.520909E-0001 -1.749465E+0000
 -5.654132E-0001 -1.082362E+0000
 -6.617221E-0001  6.217981E-0001
 -1.588810E+0000 -9.330216E-0001
 -1.365080E+0000 -3.163505E-0001
  4.556001E-0001 -1.623250E+0000
  1.601373E+0000  6.444819E-0001
 -2.043647E-0001 -1.191326E-0001
 -1.964520E+0000  6.007172E-0001
 -1.617486E+0000  2.611439E-0001
  1.638002E+0000  2.045831E+0000
 -2.442928E+0000  2.415404E+0000
 -3.163084E-0001  1.419437E+0000
  7.380574E-0001  1.812139E+0000
 -1.638258E+0000  8.659815E-0001
 -2.075351E+0000 -1.429025E+0000
  2.189749E+0000  8.722064E-0001
  3.521311E+0000  6.715490E-0001
  4.485761E-0001 -5.700969E-0001
 -2.031080E+0000 -2.183324E+0000
 -7.001528E-0001 -2.071761E+0000
  1.993958E+0000 -9.552786E-0001
  1.057297E+0000 -9.043981E-0001
  1.841560E-0001 -1.418455E+0000
 -4.172066E-0001 -2.247650E+0000
  2.673735E-0001 -1.439425E+0000
 -9.402806E-0001 -6.793096E-0003
 -2.506604E-0001 -5.967519E-0001
  4.879487E-0001  5.058456E-0001
  1.589125E+0000  9.950833E-0001
  4.101315E-0001  2.674310E-0001
 -1.113884E+0000  2.718854E+0000
 -1.666305E+0000  3.894621E+0000
 -2.037853E+0000  3.292952E+0000
  6.160078E-0001  9.474563E-0001
  2.365189E+0000  7.602156E-0002
  1.235371E-0001  1.442411E+0000
 -1.914844E+0000  8.747412E-0001
 -9.214654E-0001  1.355984E+0000
  4.596934E-0001  4.237823E-0001
  8.137913E-0001  5.435206E-0001
 -2.032766E-0001  1.414217E+0000
 -1.587842E+0000  2.656900E-0001
  1.432969E-0001  9.548869E-0001
  1.598302E+0000  7.826754E-0001
  3.805679E-0001  8.471392E-0001
 -1.914615E+0000 -1.196117E-0001
 -7.879688E-0001  1.768844E+0000
 -5.103206E-0001  8.495202E-0001
 -2.554717E-0001  3.570683E-0001
  1.948584E+0000  3.602203E-0001
 -1.012234E+0000 -4.662756E-0001
  2.369654E+0000 -1.798270E+0000
  7.444434E-0001 -1.900194E+0000
  3.969579E-0001 -1.930535E-0001
 -1.376210E+0000 -3.923693E-0001
 -2.641651E+0000 -1.732437E+0000
  2.338416E+0000 -1.957547E+0000
  2.504787E+0000 -7.717705E-0001
 -1.397524E+0000  4.952781E-0001
 -1.160031E+0000 -2.153746E-0001
 -1.143228E+0000 -6.359624E-0001
  2.940366E-0001 -3.629357E-0001
 -3.285926E-0001  2.079720E+0000
  1.111411E+0000 -2.015226E-0001
  2.587003E-0001 -5.168772E-0001
 -5.878131E-0001  1.484748E+0000
 -2.313083E+0000  1.423814E+0000
 -4.516455E-0003  7.767507E-0001
  2.583694E+0000  3.726869E-0001
 -9.007683E-0001  3.074727E+0000
 -1.899720E+0000  5.061324E-0001
 -1.390513E-0002  1.000998E+0000
  2.231080E+0000  2.442855E-0002
  3.053146E-0001  3.799607E-0001
 -1.359711E+0000  2.866780E-0001
 -6.911189E-0001  7.286220E-0001
  1.601337E+0000  2.721517E+0000
 -1.914443E+0000  2.015541E+0000
  2.552697E-0001  1.101300E+0000
  8.017710E-0001  7.054455E-0001
 -1.317585E+0000  1.261683E+0000
 -1.830779E-0001  2.284232E+0000
 -5.291391E-0001  2.529300E+0000
  2.849785E-0001 -2.162387E-0002
  1.246907E+0000  8.430660E-0001
  1.827663E+0000 -1.781692E+0000
  1.118716E+0000 -1.848123E-0001
 -7.069840E-0001 -7.324855E-0001
 -2.972777E+0000 -1.311034E+0000
  1.231009E+0000 -1.889807E+0000
  1.913741E+0000  3.213155E+0000
  2.232479E-0001  2.502950E+0000
  7.904199E-0001  7.388636E-0001
  1.316639E+0000  5.110418E-0001
 -6.195591E-0001  1.106212E+0000
  4.473945E-0001  2.075650E+0000
 -1.283949E+0000  2.247601E+0000
  5.650959E-0001 -1.458126E-0001
  1.331652E+0000 -1.516974E+0000
  1.273127E+0000  6.316352E-0001
 -1.978289E+0000 -1.607416E+0000
 -1.379244E+0000 -2.888462E+0000
  1.342346E-0001 -1.791478E+0000
 -1.252288E+0000  5.639920E-0001
 -1.268835E+0000  6.269992E-0001
 -2.676269E-0001 -1.101446E+0000
  1.963739E-0001  3.015835E-0002
  1.845739E+0000  8.128720E-0001
  5.371137E-0002  6.139005E-0001
  6.397655E-0001 -9.730022E-0001
 -8.171260E-0001 -8.351268E-0001
  5.378036E-0002 -3.045555E+0000
  5.892466E-0001 -5.154600E-0001
 -1.038150E+0000 -9.712681E-0001
  1.827886E-0001 -6.979913E-0001
  4.412504E+0000 -2.382950E-0001
  1.014422E+0000  3.128875E-0001
 -3.822813E-0001 -1.063868E+0000
  7.313007E-0001 -9.149640E-0001
 -8.925333E-0001  1.124961E+0000
 -1.787498E+0000  1.353665E+0000
  9.443560E-0001  1.421888E+0000
  1.875610E+0000  2.057963E+0000
 -1.143638E+0000  1.510591E+0000
 -3.096589E+0000 -3.302319E-0001
 -1.202870E+0000  1.394112E-0002
  1.501810E+0000 -4.967600E-0001
  1.150655E+0000  4.787705E-0001
 -9.010156E-0001 -1.522608E+0000
  4.101148E+0000 -2.940780E+0000
  9.923268E-0001 -1.300522E+0000
 -3.062062E-0001 -1.242368E+0000
 -1.078803E+0000 -5.578643E-0001
  1.216589E+0000 -2.245246E+0000
  8.439566E-0001  4.603872E-0001
 -3.105992E+0000  2.619661E+0000
 -9.081335E-0001  1.859835E+0000
  1.382536E+0000  1.934538E+0000
  4.027165E-0001  6.131940E-0001
 -1.736851E+0000 -1.866297E-0001
 -2.289339E+0000 -4.642872E-0001
  1.171994E+0000 -4.134859E-0001
  2.875115E+0000 -3.629749E-0002
  1.798944E+0000  9.373074E-0001
 -3.050006E+0000 -1.256984E-0001
 -1.539549E+0000 -1.536338E+0000
 -4.121958E-0001 -1.166512E+0000
  4.829901E-0001  8.431555E-0002
 -2.685062E+0000 -7.230605E-0002
 -1.097312E+0000  1.072108E+0000
  8.073282E-0001  2.160599E+0000
 -6.885245E-0002  9.058884E-0001
 -1.645450E+0000  1.801316E-0001
 -1.322305E+0000 -6.504884E-0001
 -1.863667E-0001 -1.277513E+0000
  1.649610E+0000 -1.710922E+0000
 -1.048085E+0000 -4.358357E-0001
 -1.193045E+0000 -1.562640E+0000
  5.011765E-0001 -1.297349E+0000
  1.869910E-0001  8.059635E-0001
 -3.053851E+0000  2.172993E-0001
 -4.573658E-0001 -6.155152E-0001
 -7.242991E-0003 -1.273220E+0000
  7.800598E-0001 -3.206976E-0002
  9.681896E-0001  1.967623E+0000
  8.190804E-0001 -4.028159E-0001
  1.326511E+0000  2.262628E+0000
 -7.399460E-0001  3.484589E+0000
 -7.444720E-0001  1.460789E+0000
 -2.064686E-0001 -8.048857E-0001
  5.517402E-0001 -1.104227E+0000
  4.856995E-0001 -8.860046E-0001
  3.288391E-0003 -1.619944E+0000
  1.497991E+0000  1.860042E+0000
 -5.117501E-0001  1.518079E+0000
 -5.607272E-0001  1.189538E+0000
 -7.134203E-0003  3.858899E-0001
  4.680664E-0001  1.904445E-0001
  1.399589E-0001 -8.353870E-0001
 -1.883821E-0001 -1.108505E+0000
 -6.349968E-0001 -1.479881E+0000
  3.611320E-0002 -1.195102E-0001
 -1.227542E+0000  5.707317E-0002
 -8.163984E-0001 -2.133241E-0001
  9.218413E-0001 -1.908644E+0000
  1.958105E+0000 -2.117345E+0000
  1.216095E+0000 -1.649681E+0000
 -7.595731E-0001  6.835718E-0001
 -1.055519E+0000 -4.577995E-0001
 -1.083639E+0000  5.201729E-0001
 -1.738378E+0000  3.696684E-0001
 -1.560521E+0000  1.199589E-0001
  1.035689E+0000 -6.118206E-0001
 -4.745640E-0001 -1.113614E+0000
 -6.036088E-0001 -6.771146E-0001
 -1.652172E+0000  6.591360E-0001
 -9.950133E-0001 -3.058855E-0001
 -4.143004E-0001  1.756434E-0001
  1.066842E+0000 -3.841934E-0001
  1.788401E+0000 -1.994768E+0000
  3.144248E-0001 -4.202668E-0001
  8.471342E-0001 -2.580100E-0001
  3.134635E-0001  1.225062E-0001
  2.391538E-0001 -8.432522E-0001
 -4.671497E-0002  5.309978E-0002
  8.462481E-0001 -4.739876E-0001
  1.680011E+0000 -9.052877E-0001
  8.904237E-0001 -1.745837E+0000
 -1.374552E-0002 -1.315425E+0000
  1.303875E+0000 -1.691462E+0000
  2.123485E+0000  7.016653E-0001
  1.468191E+0000  2.601633E+0000
 -2.923776E+0000  1.411165E+0000
 -1.263527E+0000 -1.483844E+0000
  1.677148E+0000 -1.688006E+0000
  2.041973E+0000  1.712348E+0000
 -2.678352E+0000 -4.960002E-0002
 -3.157625E+0000 -2.464349E-0001
 -2.679996E-0001  1.347635E+0000
 -2.547804E-0001  2.404301E+0000
  1.144566E-0001  2.310098E+0000
 -2.534197E-0001  1.194916E+0000
  8.252912E-0002  8.419841E-0001
 -8.981777E-0001 -2.717916E-0001
 -7.858570E-0002  4.348361E-0001
  5.859347E-0001 -7.787061E-0001
  1.900942E+0000 -6.204950E-0002
  1.413848E+0000  7.082424E-0001
 -2.791603E+0000  9.174221E-0001
 -6.355437E-0001  9.234671E-0001
  9.104742E-0001  1.511427E+0000
  5.468897E-0001  1.591884E-0001
 -2.082330E+0000  3.768198E-0001
 -1.310482E+0000  1.217646E+0000
 -2.034956E+0000  4.426247E-0001
  9.571657E-0001  4.105986E-0001
  1.177656E+0000  3.426154E+0000
 -8.082881E-0001  1.820885E+0000
  5.524346E-0001  2.005374E+0000
 -1.175540E+0000  1.370613E+0000
 -1.193614E+0000  1.103726E+0000
 -1.016266E-0001  3.281786E-0001
 -8.868442E-0002  9.383592E-0001
 -8.751752E-0001  7.747057E-0001
  6.699345E-0001  1.274693E-0001
  1.112830E+0000  6.340203E-0001
 -1.330452E-0001 -1.035489E-0001
 -1.543669E+0000 -4.011190E-0001
 -1.899555E-0001 -1.126050E+0000
  1.019521E+0000 -4.951007E-0001
 -5.297516E-0001  1.829727E+0000
 -1.234840E+0000  1.038253E+0000
 -1.581677E+0000 -1.850037E-0002
  7.431653E-0001  1.194889E+0000
  6.018910E-0001  1.609106E+0000
 -1.230247E+0000  2.441742E+0000
 -7.112100E-0001 -3.280768E-0001
  2.327336E+0000 -9.362159E-0001
  9.178521E-0001  1.024555E+0000
 -2.147933E+0000  1.658236E-0001
 -2.639854E+0000 -2.364207E+0000
  2.210187E+0000 -1.882669E+0000
  1.031667E+0000 -6.409683E-0001
 -2.072678E+0000 -1.345847E+0000
 -3.770479E+0000 -3.335535E+0000
 -6.122339E-0002 -1.808500E+0000
  4.648669E+0000  2.411986E-0001
  5.329829E-0002  2.327762E+0000
 -3.121350E+0000 -1.199837E+0000
  5.659519E-0002 -1.239046E+0000
  2.618021E+0000 -2.537607E+0000
 -2.207752E-0001 -1.903546E+0000
 -2.326679E+0000 -2.382357E+0000
 -5.530151E-0002 -3.225026E-0001
 -5.130716E-0001  2.505452E-0003
  1.506487E-0002  1.841515E+0000
  6.159622E-0001  7.938173E-0002
  4.419621E-0001 -6.773973E-0001
 -2.081963E-0001  1.365340E-0001
  2.366966E-0001  1.389296E+0000
 -2.422416E+0000  6.369020E-0001
 -1.085128E+0000  6.499981E-0001
 -7.092779E-0001  1.269962E+0000
 -7.631578E-0001  2.174617E+0000
  2.884805E-0001 -4.477515E-0001
  1.497731E+0000  1.067938E+0000
 -5.843952E-0001  8.061483E-0002
 -1.093765E+0000  2.019104E-0001
 -2.218339E+0000 -1.027858E+0000
  5.061561E-0001  2.174793E-0001
  1.506014E-0001  4.725870E-0001
  3.013606E+0000  1.850911E-0001
  6.921525E-0002 -1.449131E-0001
  3.798333E-0002 -9.393030E-0001
  1.594281E+0000 -6.660467E-0001
 -1.796417E-0001 -9.236110E-0001
 -4.929542E-0001 -9.242606E-0002
 -5.402317E-0001  8.195553E-0002
  2.063213E+0000  1.406564E+0000
 -5.421659E-0001  6.243567E-0001
  6.445783E-0001 -2.262906E-0001
  9.432909E-0002  4.009380E-0001
 -1.129756E+0000  1.440538E+0000
 -4.674720E-0001  1.109416E+0000
  1.660007E-0001  1.851778E-0001
  1.826250E+0000 -1.658815E+0000
  4.761128E-0001  2.029135E-0001
 -9.762141E-0001 -4.638577E-0001
 -8.672438E-0001 -1.915507E+0000
 -1.494030E-0001  2.550794E-0001
 -1.444265E-0001  6.142704E-0002
 -1.323712E+0000  2.306250E+0000
 -2.255976E+0000 -7.031989E-0001
  8.235775E-0001 -8.190155E-0001
  5.777298E-0001  3.493680E-0001
 -6.931215E-0001  5.320992E-0001
 -1.346444E+0000  4.726458E-0001
 -9.190903E-0002  1.139092E+0000
 -1.404860E+0000  1.407240E+0000
 -1.516962E+0000 -5.329345E-0001
  1.623615E+0000 -9.985824E-0001
  4.505318E-0001 -2.628410E-0001
 -7.941582E-0001 -8.063130E-0001
 -2.258451E+0000 -1.230897E+0000
 -4.138867E-0001 -1.300970E+0000
  1.786761E+0000 -8.530181E-0001
  1.087123E+0000 -1.909824E-0001
  1.043060E+0000  3.106092E-0001
 -2.804545E-0001 -1.569619E+0000
 -4.133363E-0001 -1.321300E+0000
 -1.186695E+0000 -7.968241E-0001
 -1.105574E+0000  3.426897E-0001
 -2.508467E+0000  2.450275E+0000
 -1.095744E+0000 -5.729699E-0001
  1.224555E+0000  7.710607E-0001
  4.891825E-0001  2.749400E-0001
  7.973815E-0001 -3.900649E-0001
 -1.580305E+0000  1.141392E-0002
 -2.039286E-0001  1.396206E-0001
  9.415876E-0002  1.670145E+0000
 -1.039623E+0000  1.128678E+0000
 -2.059642E+0000  9.170152E-0001
 -1.152662E+0000  4.999005E-0001
  5.138712E-0001 -6.800737E-0001
  2.008875E+0000  1.641327E+0000
 -8.802838E-0001  3.033752E-0001
 -1.153498E+0000 -6.112823E-0002
 -3.546046E-0001 -5.186104E-0001
 -6.723377E-0001  9.024529E-0001
  1.472445E+0000  1.071240E+0000
  1.741777E+0000  1.308922E+0000
  1.528966E+0000 -3.440615E-0002
  1.161154E+0000  2.143449E-0001
 -1.514860E+0000  1.105531E+0000
 -1.111666E+0000  1.625581E+0000
 -1.947146E+0000  1.022348E+0000
  7.706586E-0001  3.986591E-0001
 -3.216193E-0001 -7.448138E-0003
  1.186256E+0000  1.138990E+0000
  2.582262E+0000  5.744941E-0001
 -4.086174E-0001  9.033229E-0001
 -5.475218E-0001  1.205161E+0000
 -6.568343E-0001 -4.420181E-0001
  1.079520E+0000  1.476580E+0000
  8.213519E-0001  1.062695E+0000
  8.549743E-0001  3.609899E-0001
  1.384471E+0000  2.239652E-0001
  2.424782E+0000  1.114060E-0001
  1.209121E+0000 -4.884081E-0001
  5.573007E-0001 -3.353217E-0001
 -1.607152E+0000 -1.064176E+0000
 -2.018069E+0000  4.174211E-0001
  9.089672E-0001 -7.160411E-0001
  1.003062E+0000 -2.586040E-0001
 -1.680875E+0000 -6.408497E-0001
 -5.735806E-0001 -2.023619E+0000
  1.953669E+0000  2.915829E-0001
  1.608435E-0001  1.563704E+0000
 -1.471479E+0000  5.011862E-0001
  9.895847E-0001 -8.808545E-0001
  1.022220E+0000 -1.138562E+0000
  3.234053E-0001 -2.234136E+0000
 -6.648035E-0002 -2.081876E+0000
 -1.103365E+0000 -9.629783E-0001
 -6.373929E-0001 -4.945246E-0001
  4.259602E-0001 -1.927295E+0000
 -8.422061E-0001  1.422190E-0001
 -2.455658E+0000  3.054883E-0001
  1.889574E+0000 -9.820943E-0001
 -2.675671E-0001  4.029136E-0001
 -2.073958E+0000 -6.461947E-0001
 -1.553712E-0001 -1.686206E+0000
  1.351435E+0000 -8.278431E-0001
  1.767399E+0000  2.121486E-0001
 -7.658158E-0001 -4.880772E-0001
 -6.305635E-0001 -1.886734E+0000
 -1.469109E+0000 -2.324466E+0000
  8.642210E-0001 -7.661998E-0001
 -3.524604E-0001  2.779073E-0001
 -1.612739E+0000 -3.122177E-0002
 -1.779812E+0000  5.638017E-0001
  8.342045E-0001  9.727287E-0001
 -5.420179E-0001  1.883598E+0000
 -8.826134E-0001  1.585490E+0000
  7.444800E-0001  2.258938E+0000
 -2.019400E+0000  4.318193E-0001
 -9.931856E-0001 -2.930858E-0001
 -1.668259E-0001 -1.225833E+0000
  1.845267E+0000 -1.436790E-0002
  3.396848E-0001 -1.381736E+0000
 -2.937880E-0001 -1.658653E+0000
  2.307324E-0001 -1.356417E+0000
 -7.705383E-0001  5.129794E-0001
  7.858360E-0001  9.067988E-0001
  4.833859E-0001  1.335137E+0000
 -7.777497E-0001  2.424317E-0001
 -7.428169E-0001  1.087013E+0000
  2.341567E-0004 -1.860707E+0000
  7.906900E-0001 -1.531117E+0000
  1.912576E+0000  3.875913E-0001
  9.307998E-0002 -1.563366E+0000
 -5.427599E-0001 -1.183467E+0000
 -2.527692E+0000 -3.416822E-0001
 -2.526887E+0000 -1.027746E+0000
  7.930225E-0001  1.023640E+0000
  7.078684E-0001  2.433214E+0000
  2.715785E-0001  2.099411E+0000
 -4.015258E-0001  1.805864E+0000
 -1.411554E+0000 -6.049898E-0001
  5.615358E-0001 -1.043173E+0000
 -3.504688E-0001  4.154368E-0001
  3.341398E-0001  1.123616E+0000
 -2.069194E-0001 -1.442333E+0000
  1.137198E+0000 -1.475854E+0000
  3.007240E+0000  5.512585E-0001
  1.066855E+0000  1.085333E+0000
 -8.905154E-0001  8.588518E-0001
 -4.026553E-0001  1.567690E+0000
  9.678788E-0001  2.303385E-0001
  2.004979E+0000 -4.185422E-0002
  6.163613E-0001  2.151123E+0000
 -4.365658E-0001  2.600855E+0000
 -1.913109E+0000  1.494939E+0000
 -4.358784E-0001  1.573557E+0000
  3.854212E-0001 -1.996334E-0001
 -1.520219E+0000  4.097913E-0001
  2.057813E-0001  1.635116E+0000
 -1.878869E-0001  2.434463E+0000
 -2.025931E+0000  2.076633E+0000
 -1.667149E+0000  9.729957E-0001
 -8.963855E-0001  2.525218E+0000
  1.518384E+0000  1.987050E-0001
  6.394477E-0001  1.053634E+0000
 -8.455099E-0001  1.324879E+0000
 -2.396921E+0000  2.671563E+0000
  5.604966E-0001  2.495680E+0000
  2.026967E+0000  1.128816E+0000
  2.014623E+0000 -5.642927E-0001
  2.434481E+0000  2.157452E+0000
 -2.394925E+0000  2.238853E+0000
 -2.879171E+0000 -7.800368E-0002
  1.655938E+0000  1.465791E-0001
 -7.024530E-0001  9.409301E-0001
 -2.236866E+0000  2.513793E+0000
 -4.835008E-0001 -3.350566E-0002
  2.919789E+0000 -7.508899E-0001
  2.494033E+0000  2.027960E+0000
  3.038889E-0001  3.090934E+0000
  1.022100E+0000  2.903950E+0000
  1.137598E+0000  5.989377E-0002
  3.755814E-0001 -2.847242E-0001
  6.704279E-0002 -8.121647E-0001
 -1.007302E-0001  4.654696E-0001
 -1.102847E+0000  1.438237E-0001
 -2.105568E+0000 -1.859613E-0001
 -8.089226E-0001 -1.803016E-0001
  1.965412E+0000 -8.681392E-0001
 -8.725901E-0001  4.833143E-0002
 -1.492483E+0000 -1.372609E+0000
  3.593516E+0000 -2.342544E+0000
  3.949476E+0000 -1.594696E+0000
 -3.923341E-0001 -1.974988E-0001
  1.833979E-0001 -1.486221E+0000
  1.614299E+0000 -3.041187E-0001
  8.957121E-0001  1.031480E-0001
  4.361537E-0001 -9.352493E-0001
  6.068136E-0001 -4.030883E-0001
  1.590925E+0000 -2.458187E-0001
 -1.343281E-0001  1.688488E-0001
 -1.315742E+0000 -9.817662E-0001
 -1.486178E-0001 -1.006421E+0000
 -1.146583E+0000 -1.167649E+0000
  8.872028E-0001 -1.345874E+0000
  2.767401E-0001  9.767373E-0001
  8.360469E-0001  2.220758E-0001
  1.391545E+0000  1.987578E+0000
  7.754934E-0001  1.998969E+0000
 -2.206505E+0000  1.046392E+0000
 -1.434403E-0002 -2.019875E+0000
  1.342284E+0000 -1.657223E+0000
  1.475811E+0000  4.957182E-0001
  4.903421E-0002 -4.448581E-0001
  2.623696E+0000 -8.760383E-0001
  1.740365E+0000  7.685583E-0001
 -7.473236E-0001  2.499954E-0001
 -7.502000E-0001  2.542429E-0001
  3.456150E-0001  2.273742E+0000
  8.512336E-0001  1.439191E+0000
  2.358694E+0000  6.107503E-0001
  2.324703E+0000  1.693141E-0001
 -1.626760E+0000 -3.636605E-0001
 -5.332356E-0001 -9.155731E-0001
 -1.050143E+0000 -2.650952E+0000
 -9.494737E-0001 -1.197901E+0000
 -1.455583E+0000 -2.484645E-0001
 -8.749207E-0001 -6.087511E-0001
  1.335974E+0000  5.268507E-0002
  2.405863E+0000  1.530108E+0000
 -7.928740E-0001 -3.162798E-0001
 -1.978454E+0000 -6.473505E-0001
  3.775789E-0002 -1.025474E+0000
  3.355995E+0000  6.598667E-0001
  2.666881E+0000  2.151228E+0000
 -8.904066E-0001  7.539442E-0001
  5.754665E-0001 -2.694157E-0002
  4.117127E-0001 -1.796745E-0001
  4.568162E-0001 -1.203789E+0000
  1.487157E+0000 -5.116991E-0001
  3.294563E-0001  2.694403E-0001
 -1.616512E+0000 -7.164152E-0001
 -1.383049E+0000 -3.907922E-0001
  7.296260E-0001 -1.568619E+0000
  7.045607E-0001 -5.839866E-0001
 -5.568031E-0001 -4.607515E-0001
  1.155739E-0001 -8.969444E-0001
  1.119609E-0001  1.752604E-0001
 -8.229632E-0001  1.215018E+0000
 -1.084749E+0000 -3.186403E-0001
  1.858222E+0000  2.576598E-0001
  1.474722E+0000  1.097166E+0000
 -2.368188E+0000  1.291804E+0000
 -1.682997E+0000 -1.239054E+0000
  2.031186E+0000 -2.062345E+0000
  1.911601E+0000 -3.281100E+0000
 -1.355508E+0000 -2.665807E+0000
 -2.092307E+0000 -2.399265E+0000
  8.367369E-0001 -1.275259E+0000
  8.720453E-0001 -3.713519E-0001
 -7.948597E-0002  2.060560E-0001
  8.331289E-0002 -2.198599E+0000
 -2.316797E-0001 -1.609365E+0000
 -1.803038E+0000 -2.230842E-0001
  7.125504E-0002  4.605151E-0001
  9.631447E-0001  5.575001E-0001
 -1.955920E+0000  1.433315E+0000
 -1.631727E+0000  7.270744E-0001
 -4.770446E-0001 -6.087535E-0001
  2.081335E+0000  8.387348E-0001
  9.178935E-0001  2.575345E-0002
  1.897719E+0000  5.058306E-0002
 -7.782110E-0001  1.299620E-0001
 -2.309903E+0000  3.049914E-0001
 -1.908761E+0000  8.472819E-0002
  8.175938E-0001 -2.214888E-0002
  9.477332E-0001 -1.023461E+0000
 -4.779758E-0001  5.765674E-0002
  8.941741E-0001  8.067366E-0001
 -1.628879E-0001  3.270810E+0000
 -3.187710E+0000  1.473267E+0000
 -3.959315E-0001  2.707232E+0000
  1.951833E+0000  1.889077E+0000
  2.741336E+0000  2.176761E+0000
 -3.051581E-0001  1.799018E+0000
 -4.096410E-0001 -2.805036E-0001
 -9.051864E-0002 -9.910112E-0001
 -2.692426E-0001 -8.610633E-0001
 -6.706901E-0001  3.834800E-0001
 -1.815091E+0000  3.703035E-0001
 -3.039398E-0001  2.907542E-0001
  2.257357E+0000  2.262210E-0001
  1.873631E+0000  5.877196E-0001
  2.496173E+0000  1.541165E-0001
 -1.070450E+0000 -1.832169E-0001
 -3.920934E-0001 -2.275470E+0000
 -1.976381E-0001 -9.412323E-0001
 -1.320133E+0000 -3.620366E-0001
  1.298502E+0000 -1.406703E+0000
 -2.018300E-0002  6.033113E-0002
  1.910767E+0000  2.076295E+0000
 -8.607802E-0002  3.343793E+0000
 -5.077744E+0000  2.401436E+0000
 -3.638834E-0001 -1.502114E-0001
  1.228766E+0000  1.531147E-0001
 -1.622772E+0000  2.217754E+0000
 -1.569498E+0000 -3.591442E-0001
  2.016580E+0000 -1.644503E+0000
  3.303708E+0000 -3.381216E-0001
 -7.681873E-0002  1.280610E+0000
 -2.411020E+0000  1.745346E-0001
 -1.848407E+0000 -6.692086E-0001
 -1.135479E+0000  1.588631E+0000
 -1.027030E+0000  1.074295E+0000
  1.255705E+0000  1.408963E-0001
 -2.491839E-0001  5.404374E-0001
 -1.184373E+0000 -1.490581E+0000
  9.673671E-0001  2.436873E-0001
 -6.410315E-0002 -8.769291E-0001
 -1.249484E+0000 -4.811174E-0001
 -2.352991E+0000 -9.933267E-0001
 -9.215323E-0001 -3.648304E+0000
  2.752146E+0000 -3.142951E+0000
  8.637218E-0001  1.627498E-0001
 -2.113655E+0000  3.297419E+0000
 -1.719176E+0000  1.383587E+0000
 -1.460593E+0000  1.127090E+0000
  8.941098E-0001  1.514364E+0000
  1.074295E+0000  3.693973E+0000
  6.060535E-0001  8.327949E-0001
 -1.086311E+0000  2.861759E+0000
 -1.852356E+0000  1.121523E+0000
 -1.239004E+0000  4.616180E-0003
  8.148909E-0001 -1.075119E-0002
  1.396877E+0000 -2.078899E+0000
  1.656647E+0000 -3.176400E+0000
 -2.694505E-0001 -3.325455E+0000
 -2.548164E+0000 -1.680448E+0000
 -1.416617E+0000 -6.535780E-0001
 -9.340713E-0001  3.731403E-0001
 -1.192991E+0000  8.464861E-0001
  5.954485E-0001  1.423300E+0000
  1.071016E+0000  1.711849E+0000
 -2.037790E-0001  9.627920E-0001
 -3.038350E-0001 -1.347564E+0000
 -1.686978E+0000  6.847410E-0002
  1.680555E-0001 -2.054885E+0000
  4.630276E-0001 -2.521751E+0000
  1.406845E+0000 -1.634864E+0000
 -2.091839E+0000 -1.010027E+0000
 -1.878140E+0000 -2.512677E+0000
  6.023020E-0001 -3.212100E-0001
 -2.665968E-0001  7.226588E-0001
 -7.657241E-0001  8.548934E-0002
  1.370899E+0000 -8.458156E-0001
  1.219867E+0000 -1.047372E+0000
  5.263867E-0001 -6.358013E-0001
  1.242124E+0000 -1.152833E+0000
 -3.620196E-0002  6.475931E-0001
 -6.168339E-0001  1.551922E+0000
 -5.971764E-0002  1.765442E+0000
  2.357539E-0001  4.808712E-0001
  1.762028E+0000  2.477336E+0000
  1.349012E+0000  1.491463E+0000
  3.748203E-0001 -8.512929E-0001
 -3.830763E-0001  1.249502E-0001
 -8.818048E-0001  1.195109E-0001
 -7.696218E-0002  7.019360E-0001
 -1.441386E+0000  1.612949E+0000
 -1.499236E+0000  1.896069E+0000
 -1.427449E+0000  1.373657E+0000
  8.643062E-0002  4.461354E-0001
  2.073290E+0000 -1.123753E+0000
 -1.313328E+0000 -1.380358E+0000
  8.644611E-0001  2.486963E-0001
 -4.920875E-0001  1.852195E-0001
 -7.187215E-0001  1.332345E+0000
 -3.754517E+0000  1.205274E+0000
 -1.623383E+0000 -2.592570E-0001
  3.963675E+0000 -2.565856E+0000
  2.877479E+0000  4.371667E-0001
 -1.716362E+0000  2.577669E+0000
 -2.185988E+0000 -5.389126E-0001
 -3.612093E-0001 -1.071087E+0000
 -5.507985E-0001 -1.064776E+0000
 -2.461641E+0000 -7.736886E-0001
 -8.472293E-0001 -1.192340E-0001
  9.856038E-0001 -7.359649E-0001
 -2.429904E-0001 -3.528542E-0001
 -3.252218E-0001 -9.571640E-0001
  2.390264E-0001 -2.328053E-0001
 -2.946876E-0001 -6.671281E-0001
  6.653144E-0001 -3.255528E+0000
  8.734834E-0001 -2.411158E+0000
  9.060793E-0001 -8.459827E-0001
 -3.854655E-0001  3.614515E-0001
 -2.134992E+0000  2.922126E-0001
 -2.781178E+0000  2.169437E+0000
 -1.331453E+0000 -4.944623E-0002
 -3.520270E-0001  1.112334E+0000
 -9.378977E-0001  2.319344E+0000
  1.236209E+0000  1.717000E+0000
 -1.043526E+0000  1.270044E+0000
 -6.761532E-0001  3.442445E-0001
 -1.370965E-0001  1.309743E-0001
  9.576829E-0001  3.797123E-0001
 -1.100214E+0000  2.780732E-0001
 -7.859176E-0001  5.590280E-0001
  7.948255E-0001 -1.330126E+0000
  8.140503E-0001 -7.008858E-0001
 -6.204837E-0001 -1.436372E+0000
 -1.801453E+0000 -1.697809E+0000
  1.957939E-0001 -1.432838E-0001
 -1.740644E+0000 -7.283037E-0001
 -8.400887E-0001  1.420208E+0000
 -7.120655E-0001  1.046443E+0000
  4.184996E-0001  4.786497E-0001
  8.330716E-0001 -1.686975E+0000
  3.276203E+0000 -4.292100E-0001
 -1.090782E-0001  3.320685E-0001
 -1.022038E+0000 -5.711488E-0001
 -4.609632E-0001  1.001906E+0000
 -4.096564E+0000  1.608467E+0000
 -1.072140E+0000  1.380116E+0000
  3.096861E+0000  1.245494E+0000
  9.727357E-0001  2.025621E+0000
 -1.021811E+0000  5.180063E-0002
 -1.534561E-0001 -9.866940E-0002
 -1.713270E-0001 -2.305598E-0001
  1.738719E+0000 -9.207800E-0001
 -5.589997E-0001 -7.120168E-0001
  2.245833E+0000 -1.171371E+0000
  3.637286E-0001 -7.305804E-0001
 -1.217525E+0000  2.726192E-0002
 -2.047023E+0000 -1.875316E+0000
 -7.959088E-0001 -1.087217E+0000
  9.048747E-0001  1.444345E+0000
  1.164511E+0000  1.976227E+0000
 -1.347202E+0000  8.326145E-0001
 -1.306589E-0001  1.344306E+0000
  1.836317E-0001  3.461022E-0001
  5.401012E-0001 -2.423036E-0001
  2.016192E+0000  5.707739E-0001
 -1.993540E+0000  9.673642E-0001
 -1.307294E+0000  1.943391E+0000
  1.229741E-0001  1.952604E+0000
  1.550983E+0000  1.122902E+0000
  1.424363E+0000  3.125554E-0001
  2.037731E+0000  1.697162E+0000
  1.390962E+0000  5.594127E-0001
  2.842369E+0000 -1.552300E+0000
  5.459138E-0002  2.026830E+0000
 -1.359047E+0000 -1.375686E+0000
  1.430628E-0001 -1.056038E+0000
  1.875875E+0000 -3.171391E-0001
  1.150959E+0000  1.282703E+0000
 -9.478832E-0001  9.214985E-0001
 -5.294031E-0001  1.336728E+0000
  1.230755E-0001  1.300326E+0000
 -4.731999E-0001  1.718960E+0000
  6.829539E-0001 -2.272654E-0001
  2.416151E+0000  8.360678E-0002
  1.174889E+0000  8.399958E-0001
 -7.079516E-0001 -1.627242E+0000
 -1.762252E-0001 -1.654691E-0001
  6.468277E-0001  4.820822E-0001
 -2.754695E+0000 -1.047453E+0000
 -2.817016E-0002 -6.175877E-0001
 -1.072561E+0000  4.998538E-0001
 -9.665960E-0001  3.763185E-0002
  1.636286E-0001  1.720059E+0000
  2.950051E-0001  2.418990E+0000
 -6.883696E-0001  7.364080E-0001
 -8.102394E-0002 -1.400293E+0000
  1.896590E+0000  8.411842E-0001
 -2.573081E-0001  8.990044E-0001
 -6.855952E-0001 -5.832967E-0001
  7.895055E-0001  8.236922E-0001
 -8.180190E-0001 -1.509552E+0000
 -1.292436E+0000 -1.590253E+0000
 -5.326443E-0001 -2.886548E+0000
  2.101184E+0000 -1.611525E+0000
 -2.816038E-0001 -1.196851E+0000
  2.056854E-0001 -5.917462E-0002
  1.505196E+0000  1.266596E+0000
 -1.952875E-0002  2.164816E-0002
 -1.177490E+0000 -9.221498E-0001
 -2.673151E-0001 -2.497113E+0000
  4.659854E-0001 -4.003146E-0001
 -2.552172E+0000  1.531273E+0000
 -1.597329E+0000  1.957387E+0000
  1.126128E+0000  1.835319E+0000
 -8.457457E-0001  2.529673E+0000
 -7.849499E-0001  3.096100E+0000
 -8.407932E-0001  3.452958E-0001
 -3.984515E-0001  3.687520E-0002
  2.260284E+0000 -1.830199E-0001
 -5.264202E-0002  2.516399E+0000
 -2.929105E+0000  2.021620E+0000
 -6.086982E-0001  4.950083E-0001
 -8.168801E-0001  9.808928E-0001
 -1.101170E+0000 -5.488591E-0002
 -2.184337E+0000  6.422962E-0001
 -2.803160E+0000  1.197418E+0000
 -1.405274E+0000  4.132471E-0001
  6.882487E-0001  8.869481E-0001
  2.055099E+0000 -4.504396E-0001
  1.666373E+0000 -6.857502E-0001
 -1.433447E+0000  1.635157E+0000
  9.101299E-0001 -1.265862E-0001
  2.435518E+0000 -2.464395E-0001
 -6.696388E-0002  6.077188E-0001
 -5.560374E-0001  7.919260E-0001
 -1.301540E+0000 -1.357639E+0000
  4.223481E-0001 -2.862975E+0000
  2.353669E+0000 -3.412550E+0000
  7.041090E-0001 -4.672136E-0001
  9.512124E-0001 -3.575255E-0001
 -1.193348E+0000  1.294305E+0000
 -1.283471E+0000 -6.639805E-0001
  2.200310E+0000 -3.132839E+0000
  1.646549E+0000 -5.856964E-0001
 -2.593772E+0000  6.545669E-0001
 -2.490157E+0000 -7.906288E-0001
 -3.466734E-0001 -1.183744E-0001
  1.371789E+0000  8.885307E-0001
  3.259903E-0001  3.624215E-0001
 -7.876820E-0001 -4.522530E-0001
  4.694191E-0001  3.398811E-0001
  1.638180E+0000  6.446808E-0001
  1.135128E+0000 -4.012896E-0001
 -1.072370E+0000 -1.013061E+0000
 -2.349322E+0000 -2.167640E+0000
  7.312176E-0001  7.891630E-0001
  3.141844E-0001  7.019773E-0001
 -1.429238E+0000 -1.310967E-0001
  1.712001E+0000  1.194289E+0000
 -1.984720E-0001  2.215670E+0000
 -5.154762E-0001  6.170701E-0001
 -1.069893E+0000  4.696194E-0001
 -9.937270E-0001  2.010920E-0001
  1.591585E+0000  1.585332E+0000
  1.236976E+0000  2.498892E+0000
 -2.778321E-0001 -5.174793E-0002
  1.009496E+0000 -2.247655E-0001
  6.660097E-0001 -1.975532E+0000
  1.488522E+0000  6.772052E-0001
 -2.869491E-0002  3.142044E-0001
 -8.713450E-0001 -1.217033E+0000
 -7.099228E-0001 -2.351120E-0001
 -4.057695E-0001 -1.293040E-0001
  3.848294E-0001  2.996066E-0001
  1.821152E+0000  6.590835E-0001
 -3.293247E+0000  1.390462E+0000
 -2.635224E+0000 -4.349774E-0001
 -2.145178E-0001 -7.469450E-0001
 -1.988558E-0001 -6.140246E-0001
  3.817447E-0001  4.268822E-0001
 -1.023220E+0000 -9.392913E-0001
 -1.807362E+0000  4.406778E-0001
  3.243773E-0001  1.180047E-0001
 -9.222405E-0001 -1.054469E+0000
 -2.525388E-0001  7.094238E-0001
 -2.727370E-0001  1.135017E+0000
 -6.422616E-0001 -5.899702E-0001
 -4.205473E-0001 -2.913350E+0000
 -1.009054E+0000  3.489932E-0001
 -2.276512E-0002 -3.575096E-0001
 -3.618713E-0002 -3.925315E-0002
  7.812979E-0001 -4.004731E-0001
 -1.217777E+0000  1.903334E-0001
  6.933212E-0001 -9.082171E-0001
  1.379514E+0000  7.115568E-0001
  2.465825E+0000 -5.880696E-0001
  1.105912E+0000  1.536721E-0001
 -2.084651E+0000  1.992900E+0000
 -1.452977E+0000  1.682322E+0000
  4.431154E-0001  1.597008E+0000
  4.079051E+0000  1.997355E+0000
  1.644365E+0000  9.186058E-0001
 -2.469510E+0000  1.771656E+0000
 -1.192100E+0000 -1.119274E+0000
  2.689705E+0000 -8.012478E-0001
  1.985151E+0000  1.525775E+0000
 -3.681294E-0001 -1.712136E-0001
  3.281204E-0001 -1.289096E+0000
 -8.368540E-0002 -4.570811E-0001
 -3.628922E-0001  2.646663E+0000
 -3.922749E-0001  1.901719E+0000
  1.391523E+0000  2.671297E+0000
 -7.155768E-0002  1.124409E+0000
  7.536276E-0002  2.124265E+0000
 -1.649039E+0000  7.333357E-0002
 -7.674896E-0001 -3.671038E-0001
 -1.488221E-0002  7.704496E-0001
 -6.433700E-0001  2.738534E-0001
  4.272381E-0002  5.941772E-0001
  1.615425E+0000  4.752803E-0001
 -1.008121E+0000 -2.977024E-0001
 -1.800502E+0000 -8.560142E-0001
 -1.036546E+0000 -2.100943E-0001
  6.468538E-0002  2.423124E+0000
  7.064891E-0001  1.786989E+0000
 -5.688336E-0001  1.684315E+0000
 -5.559317E-0001  2.461766E+0000
  6.314148E-0001  2.825364E+0000
 -7.282331E-0001  2.084154E+0000
 -4.833410E-0001  6.925131E-0001
 -9.399746E-0001 -8.836038E-0002
  5.332435E-0001 -4.597836E-0001
  1.390763E-0001 -6.877486E-0001
 -3.596533E-0001  4.747920E-0001
 -1.286547E+0000  1.307963E+0000
 -1.073179E+0000  3.739303E-0001
 -4.978258E-0001 -1.275634E+0000
 -9.516211E-0001 -6.598300E-0001
 -2.088962E+0000  7.032475E-0001
  5.848372E-0001  2.012708E-0001
 -8.094419E-0001 -5.103320E-0001
 -1.099843E+0000 -4.175423E-0001
 -2.732979E+0000 -1.510646E+0000
 -1.652112E+0000 -1.042570E+0000
 -8.852751E-0001  1.121064E+0000
 -5.494307E-0001 -7.033380E-0001
  2.500064E+0000 -2.734406E+0000
  2.090377E+0000 -3.099014E-0001
  9.030673E-0001 -8.797594E-0001
  8.519842E-0001 -7.191998E-0001
  3.283970E-0001 -1.193907E+0000
 -6.027263E-0001 -9.568641E-0001
  1.263986E+0000 -1.631535E+0000
  1.888286E+0000 -4.768984E-0001
  1.497463E+0000 -4.828209E-0001
  2.093188E+0000 -1.599700E+0000
 -1.432631E-0001 -1.731123E+0000
  2.308183E+0000 -1.325155E+0000
 -1.282177E-0001 -8.625401E-0001
  1.393979E-0001 -9.843330E-0001
 -1.613187E+0000  2.165460E-0001
  1.474926E-0001 -6.533437E-0001
  1.100460E+0000 -2.061614E+0000
  3.230252E+0000 -1.035420E-0001
 -9.329451E-0001  1.327732E+0000
 -5.292931E+0000  6.745641E-0001
 -2.221029E+0000 -2.317085E+0000
  1.243396E+0000 -3.718525E-0001
  2.549663E+0000  1.862877E+0000
  9.406233E-0001  1.559043E+0000
 -1.572217E+0000  1.919869E+0000
 -2.233715E+0000  1.650496E+0000
  1.470700E+0000  8.312496E-0001
  3.793042E+0000  8.124782E-0001
  2.214318E+0000  1.725845E+0000
 -2.865516E+0000  1.326085E+0000
 -2.090581E+0000 -1.445614E+0000
  1.658942E+0000  1.714799E+0000
  1.036741E+0000  1.627976E+0000
 -1.738065E-0001  2.569299E+0000
  5.552784E-0001  2.114642E-0001
  5.515144E-0001 -6.383747E-0002
 -2.223404E+0000 -5.920685E-0001
 -4.307732E-0001 -1.442333E+0000
  2.506692E+0000 -2.174954E+0000
  2.719334E+0000 -1.141866E+0000
 -5.352858E-0002 -1.815609E+0000
 -8.468922E-0001 -2.632026E+0000
 -3.054230E+0000 -5.235233E-0001
 -1.213072E+0000 -2.129925E+0000
 -1.719130E-0001 -8.800441E-0001
  1.085561E+0000 -1.270018E+0000
  4.973959E-0001 -7.440631E-0001
  7.249429E-0001  8.776414E-0001
 -3.553036E+0000  1.464373E-0001
 -5.157621E-0001  5.305844E-0001
  1.117935E+0000  8.469937E-0002
  2.101327E+0000  6.804517E-0001
  7.163387E-0001  1.764548E+0000
 -2.445749E+0000 -7.860355E-0001
 -3.032767E+0000 -1.294849E+0000
  1.374258E+0000 -2.529915E+0000
  2.175265E+0000 -2.262275E+0000
  1.928777E+0000 -1.299068E+0000
 -1.128214E+0000 -2.754561E+0000
 -7.486983E-0001 -2.385999E+0000
  3.187256E-0001 -3.497758E-0001
  8.606650E-0001  5.162269E-0001
 -3.982826E-0001 -1.222050E-0002
  1.214605E+0000  3.963805E-0001
 -4.421169E-0001  7.963189E-0002
  8.738569E-0001  1.049942E+0000
 -3.851719E-0001 -3.013231E-0002
  3.505012E-0001  5.335517E-0001
  8.728122E-0001  3.338488E-0001
  1.698411E+0000  1.695556E+0000
 -1.970701E-0002  4.738994E-0001
 -1.466876E-0001 -6.561027E-0001
  2.220463E+0000 -1.613989E+0000
  9.641078E-0001  6.781098E-0001
  1.040690E-0001  5.318532E-0001
  6.342366E-0001 -1.326630E-0001
  1.803699E-0001 -3.082505E-0001
  3.435728E-0001  8.101219E-0001
  1.894169E+0000  6.471640E-0001
  3.410746E-0001 -3.362543E-0001
 -7.835773E-0002  5.278313E-0001
 -3.934490E+0000  2.058615E+0000
 -8.759676E-0001 -1.128813E+0000
  3.053433E+0000  2.034898E-0001
  1.679057E+0000  1.013901E+0000
 -5.335063E-0001  9.424867E-0001
  5.909365E-0001  6.675847E-0001
  8.134077E-0001  5.935610E-0003
 -1.023085E-0001  2.450392E-0001
  1.618661E+0000  1.854062E+0000
 -7.936302E-0001  2.813787E+0000
 -2.016898E+0000  7.766854E-0001
 -4.515012E-0001 -5.320014E-0001
  1.277176E+0000  3.262476E-0001
  8.123489E-0001  2.106880E-0001
 -4.653463E-0001  1.164367E-0001
 -1.341083E+0000  9.047292E-0001
  5.553417E-0001  6.430348E-0001
 -1.107692E-0001  1.891714E+0000
  6.096974E-0001  1.159718E+0000
  3.740897E-0001  8.425118E-0001
  8.085819E-0001  3.221594E+0000
 -1.480076E+0000  1.653898E+0000
 -7.942689E-0001  1.350865E+0000
  1.462429E+0000 -7.552282E-0001
 -8.915111E-0001  5.213505E-0001
 -1.235390E+0000 -3.202344E-0001
 -1.178773E+0000 -2.712457E+0000
  1.180918E+0000 -3.414699E+0000
  2.131689E+0000 -1.897792E+0000
  7.596526E-0002 -9.191046E-0001
 -7.463555E-0002  4.486279E-0001
 -3.223000E-0001 -2.070663E+0000
  3.544210E-0001 -1.866528E+0000
 -1.631405E-0001 -6.476839E-0001
  1.242808E-0001  5.914652E-0001
 -1.506377E+0000  7.677794E-0002
 -6.910678E-0001  5.448711E-0001
 -5.700932E-0001  3.467591E-0001
  5.547522E-0001  1.301072E+0000
 -1.191931E+0000 -2.920854E-0001
  2.377920E+0000 -1.216068E+0000
  1.765927E+0000  1.319001E+0000
 -7.026631E-0001  2.575903E+0000
 -1.578766E+0000  1.329204E+0000
  9.612225E-0001  1.955832E+0000
  7.740503E-0001  7.630510E-0001
  1.578048E+0000 -1.371442E+0000
  5.259993E-0001 -3.906540E-0002
  1.826028E-0001 -6.107907E-0001
  8.034444E-0001  1.091161E-0001
 -1.929819E+0000 -2.737306E-0002
 -1.387142E+0000 -1.459123E+0000
 -2.886540E-0001 -8.912576E-0001
  3.489342E-0001  5.484498E-0001
  1.730539E+0000  1.071739E+0000
 -1.546899E+0000  1.828553E+0000
 -1.495982E+0000 -7.301671E-0001
 -1.428495E+0000 -2.434474E-0001
  2.195473E+0000  1.366890E-0001
  9.338674E-0001  1.882226E+0000
 -3.227951E+0000 -1.150151E+0000
 -1.781017E+0000 -5.507921E+0000
  3.637211E+0000 -3.310714E+0000
  4.053650E+0000 -4.751610E-0003
 -1.619616E+0000 -5.318336E-0001
 -3.891603E+0000 -1.439089E+0000
  5.443491E-0001 -1.553992E+0000
  1.039296E+0000 -1.294335E-0001
  1.700838E-0001  1.736681E+0000
  5.550957E-0001  1.050730E+0000
 -1.769455E+0000  2.146958E-0001
 -4.194116E-0001  1.225919E+0000
  2.793524E-0001  7.210550E-0001
  1.814608E+0000  3.841693E-0001
  1.402118E+0000 -5.853677E-0001
 -2.249451E-0001  2.431317E+0000
 -2.136437E+0000  1.541027E+0000
 -5.537974E-0001 -8.542700E-0002
  2.493872E+0000  1.445060E+0000
  2.036600E+0000  8.796874E-0001
 -1.955860E-0001  6.698858E-0001
 -8.239670E-0001 -1.689080E-0001
 -2.578642E-0001  1.796711E+0000
 -5.169893E-0001  7.053468E-0001
 -2.406785E-0001  1.063505E+0000
 -9.290391E-0001  5.137677E-0001
 -1.604796E+0000  1.120989E+0000
 -6.770570E-0001  6.407464E-0001
 -4.851825E-0002  8.130586E-0001
  1.433253E+0000  1.632652E+0000
  7.140342E-0001  1.611008E+0000
  1.157446E+0000  2.558568E-0001
 -1.730370E+0000  1.284635E+0000
 -1.414780E+0000  8.356020E-0001
 -8.372934E-0001 -4.905916E-0001
 -7.097969E-0001  2.147990E+0000
 -4.412787E-0001  4.381599E-0001
 -2.954898E+0000  1.686762E+0000
 -1.177867E+0000  1.450580E+0000
  1.463874E+0000  6.664768E-0001
  1.629297E+0000  8.704977E-0002
  1.555640E-0001  1.874923E+0000
 -2.115638E+0000 -4.479751E-0001
  7.421509E-0001 -1.145275E+0000
  1.636136E+0000  1.419213E+0000
 -3.690601E+0000  5.274781E-0001
 -1.661744E+0000 -1.479565E+0000
 -5.655716E-0001  9.625198E-0001
  5.285566E-0001 -8.410408E-0002
  1.694669E+0000  5.052079E-0001
  1.676447E+0000 -1.061640E-0001
  1.083113E+0000  1.713751E+0000
 -2.041772E+0000  1.918156E+0000
 -1.745050E+0000 -9.309794E-0001
  1.773988E+0000  4.289434E-0001
  2.358495E+0000  1.071074E+0000
 -1.002063E+0000 -2.583425E-0001
 -2.151015E+0000 -4.906783E-0001
 -3.008521E+0000 -5.669043E-0001
  2.219751E+0000  5.100818E-0001
  3.739135E+0000  2.199024E+0000
  7.208055E-0001  1.885083E+0000
 -1.086733E+0000  1.019969E+0000
 -1.344697E+0000 -3.039115E-0001
 -2.006657E-0001 -1.416915E+0000
  2.055116E+0000  1.091572E-0001
 -3.349440E-0001  5.629711E-0001
 -1.093407E+0000  5.648917E-0001
 -2.016320E+0000 -1.120188E+0000
 -1.009720E+0000 -2.151296E+0000
 -1.274291E+0000  2.795242E-0002
  8.062871E-0001  6.257203E-0001
  1.631848E+0000  3.903220E+0000
 -2.809185E-0001  3.928667E+0000
 -4.671795E-0001  3.242108E+0000
 -2.371147E+0000  1.231810E-0001
  1.845610E-0001  1.533985E+0000
  1.381089E+0000  3.096623E+0000
  4.268954E-0001  1.756742E+0000
 -1.194477E+0000 -1.440350E+0000
 -3.687086E-0001 -3.157395E+0000
 -4.164940E-0001 -9.508382E-0001
 -6.570580E-0001  1.978614E+0000
 -8.002893E-0001  1.039001E+0000
 -1.038695E+0000 -1.017272E-0001
  5.928000E-0001 -5.281223E-0001
  1.742069E+0000  1.908921E+0000
 -7.143864E-0001  1.935865E+0000
 -2.867675E+0000  2.656994E+0000
 -1.224034E+0000  6.236274E-0002
  1.303832E+0000  1.503425E+0000
  1.639671E+0000 -7.439032E-0001
  2.926791E-0001 -1.279595E+0000
 -5.334937E-0001 -5.031200E-0001
  2.887283E-0001  1.223020E+0000
 -2.805080E+0000  1.243145E+0000
 -4.544474E-0001 -1.195249E-0001
  3.748598E+0000 -7.630316E-0001
  9.067813E-0001  5.004496E-0001
 -1.190932E+0000  1.881423E-0002
 -7.382982E-0001  4.512736E-0003
 -2.226502E+0000 -3.471459E-0001
 -7.410467E-0002 -2.045061E-0001
  1.009294E+0000 -6.116908E-0001
 -6.794094E-0001 -1.303909E+0000
 -3.868659E-0001 -2.132009E+0000
 -1.810600E+0000 -8.751386E-0001
 -7.178888E-0001  1.109434E+0000
 -5.704766E-0001  1.692300E+0000
 -1.393104E+0000 -2.515928E-0001
  1.320058E+0000 -1.869409E+0000
  1.711340E+0000 -1.118775E-0001
  6.234107E-0001  1.163668E+0000
 -2.555940E+0000 -4.369738E-0001
 -1.120743E+0000 -2.404939E+0000
  3.147101E+0000  1.732844E+0000
  2.600355E+0000  3.629083E+0000
  1.152433E+0000  1.625390E+0000
  6.143157E-0001  1.826709E+0000
 -1.168379E+0000  1.258627E+0000
 -1.023931E+0000 -3.438969E-0001
 -1.706759E+0000 -1.557635E-0001
  2.205105E+0000  4.471441E-0001
  2.553005E+0000  7.424853E-0001
  8.631969E-0001  4.255555E-0001
 -3.687375E+0000  3.960641E-0001
 -1.730285E+0000 -4.200161E-0001
  2.865544E-0001  1.460769E+0000
  3.469661E-0001 -4.155509E-0001
  1.829530E+0000 -1.426294E-0001
 -3.263107E-0001  1.255915E+0000
 -2.069678E+0000 -9.792658E-0001
 -7.834856E-0001 -7.228297E-0002
 -2.053867E-0001 -2.106934E-0001
  1.024893E+0000  1.258278E+0000
  1.325308E-0001  3.338706E-0001
 -2.501624E+0000 -1.156953E-0001
 -1.460404E-0001 -9.232689E-0001
  1.393168E+0000  1.216298E-0001
  1.985181E+0000  2.264924E+0000
  9.309518E-0001  1.626682E+0000
 -1.418833E+0000 -2.645979E-0001
  2.187672E-0001 -2.176584E+0000
 -1.343123E+0000 -5.190914E-0001
 -1.021205E+0000  7.269293E-0001
  1.747173E-0001  8.383610E-0001
  1.316336E+0000  2.739395E+0000
 -4.507016E-0001  1.484714E+0000
  8.631192E-0001  1.386432E+0000
  8.725554E-0001 -1.681095E-0001
  1.411360E+0000  9.368736E-0002
  2.065888E-0001 -3.606938E-0001
 -4.575035E-0001  8.176893E-0001
 -5.493216E-0001 -5.440494E-0001
 -1.577194E+0000  1.881230E+0000
 -1.079311E+0000 -4.119126E-0001
 -1.514588E+0000 -7.266926E-0001
  2.528794E+0000  1.467476E-0001
  2.016754E+0000  3.610053E-0002
 -9.516827E-0001 -2.543005E-0002
 -4.979446E-0001 -2.521867E+0000
  1.358815E-0001 -1.501030E+0000
 -2.604210E-0002  3.170844E-0002
 -5.257919E-0002 -1.474252E-0001
  2.533162E+0000 -1.854575E+0000
  4.791782E-0001 -5.988368E-0001
 -1.067590E-0001 -2.136717E+0000
 -6.317858E-0001 -3.137008E+0000
  3.766662E-0001 -1.305537E+0000
  1.457194E+0000  1.690070E-0001
 -1.163223E+0000  2.023488E+0000
 -1.250789E+0000  3.349325E-0001
 -2.592627E-0001  4.622979E-0001
 -2.369983E-0001 -4.864648E-0001
  3.499535E-0001  1.163132E+0000
  8.400142E-0001  5.527874E-0001
  7.029708E-0001  4.788104E-0001
 -1.041026E+0000  1.817627E+0000
 -6.499841E-0001  2.541701E-0001
  7.215331E-0001 -1.427181E+0000
  1.585393E+0000  1.586741E-0001
  1.148256E-0001  9.023679E-0001
 -3.796931E-0001 -2.527807E-0001
  3.556213E-0001 -4.347248E-0001
  1.045763E+0000 -7.099237E-0001
  1.106558E+0000 -3.332985E-0001
 -3.883233E-0001 -6.787850E-0001
 -1.611419E-0001 -1.059514E+0000
  6.480399E-0001 -1.900889E+0000
 -1.729164E-0001 -6.451678E-0001
  4.526695E-0001 -4.818728E-0002
  2.131317E+0000 -7.051999E-0001
  1.419676E+0000 -9.721397E-0001
  1.151401E+0000 -1.413639E+0000
  3.156222E-0001 -5.370184E-0001
 -6.469495E-0002  1.148176E+0000
 -1.770880E+0000  4.580930E-0001
 -1.029266E+0000 -2.544153E-0001
  8.085552E-0001 -2.145540E-0001
 -1.054711E+0000  4.072218E-0001
 -1.368919E+0000  8.778019E-0001
  1.803499E-0001  9.000841E-0001
 -1.533870E-0001  2.291753E+0000
 -3.205774E-0003  2.079481E+0000
  8.788566E-0001 -6.657661E-0001
  1.127476E+0000 -1.149307E+0000
  1.099565E+0000  1.028621E+0000
  3.120033E+0000  1.194570E+0000
  2.762998E+0000  1.574235E-0001
  1.198073E+0000  1.765720E+0000
  5.191847E-0001 -5.475168E-0001
 -9.303002E-0001  6.645888E-0001
 -1.632767E+0000 -1.628457E+0000
  1.193349E+0000 -1.101863E+0000
  7.975968E-0001  5.995990E-0002
 -2.612663E+0000 -2.337875E-0001
 -1.526464E+0000 -3.581928E-0001
  3.442918E-0001 -1.751353E-0001
  1.851406E+0000  6.329082E-0001
  6.508879E-0001  2.430133E+0000
 -5.469718E-0001  1.015980E+0000
 -1.189024E+0000 -5.353476E-0001
 -1.222543E-0001 -1.558237E+0000
  2.168252E+0000 -1.709691E+0000
  1.132476E+0000  2.670419E-0001
 -4.641388E-0001  1.336640E-0001
 -1.895027E+0000 -6.191058E-0001
  1.120917E+0000  9.285014E-0001
  2.295226E+0000  9.168524E-0001
  3.427339E-0001  1.416116E+0000
 -1.731402E+0000  4.611258E-0001
 -1.444583E+0000 -7.586974E-0001
  4.867917E-0001 -1.029179E-0001
  1.761509E+0000  1.113599E+0000
  1.408655E+0000  1.265104E+0000
  9.806845E-0001 -6.113689E-0001
  1.360352E+0000  5.322868E-0001
 -4.420694E-0002  3.737383E-0001
  1.024107E+0000 -8.093418E-0001
 -2.138858E-0001  2.967935E-0002
 -1.175858E+0000  1.230128E+0000
  4.474341E-0001  2.721727E+0000
  2.774144E-0002 -6.940104E-0003
  3.195359E+0000 -1.613818E+0000
  2.391377E+0000 -1.735732E+0000
 -3.189962E-0001 -1.470269E+0000
 -9.431261E-0002 -9.981232E-0001
  6.731093E-0001  9.556813E-0001
  1.915663E-0002  1.746216E+0000
  2.011319E+0000 -1.062263E+0000
  4.160175E-0002 -1.397189E+0000
 -5.352769E-0002 -2.408199E+0000
  2.031909E-0001 -4.211310E-0001
 -2.044334E-0001 -1.066460E+0000
 -5.507804E-0001 -1.088137E+0000
 -4.743375E-0001 -5.665648E-0002
  3.268726E+0000  2.994689E-0001
 -8.242690E-0001  7.285804E-0001
 -2.019765E+0000  1.302040E+0000
 -7.842083E-0001  1.501263E+0000
  1.546898E+0000 -1.423030E-0001
  8.181596E-0002 -1.756155E-0001
 -1.044128E+0000 -3.117530E-0002
 -6.782172E-0001 -9.828652E-0001
  9.088538E-0001  1.403898E-0001
  6.673283E-0001  1.021291E+0000
 -1.772124E+0000 -4.475578E-0001
 -4.539834E+0000 -1.710831E-0001
  3.520474E-0001  9.385251E-0001
  4.216114E+0000  1.497896E-0001
  5.435649E-0001  3.310411E+0000
 -2.683018E+0000  1.213770E+0000
 -2.400529E+0000  7.018277E-0001
  2.656035E+0000  5.525631E-0001
  1.841395E+0000  1.212400E+0000
  4.996287E-0001 -2.657045E-0001
  1.324918E+0000 -1.839339E+0000
  2.756704E+0000  9.923124E-0001
 -1.211974E+0000  1.289782E-0002
 -2.308153E+0000 -4.538634E-0001
 -1.548891E+0000  3.186962E-0002
 -1.004143E+0000 -1.735376E+0000
  8.442170E-0002 -8.424454E-0001
 -8.109567E-0001  3.048592E-0001
 -2.833057E+0000 -4.344278E-0001
 -6.971684E-0001 -1.577849E-0002
 -5.958858E-0001 -7.840409E-0001
  3.371385E-0001 -1.675413E+0000
  1.525568E+0000  1.100455E+0000
 -1.085544E+0000  7.939020E-0002
 -1.866890E+0000 -1.261336E+0000
 -2.839968E+0000  5.671635E-0002
  9.846508E-0001 -9.021018E-0001
  1.526197E+0000 -1.247354E+0000
  1.357203E+0000  5.790210E-0001
 -3.804345E-0001 -1.009002E+0000
 -5.296745E-0001 -1.370373E+0000
  2.328620E-0001  1.204993E-0001
 -1.166663E+0000  1.864283E+0000
 -1.390500E+0000  4.000987E-0001
  7.810666E-0002  9.110238E-0001
 -5.996597E-0001  9.269164E-0001
 -1.444732E+0000  2.112686E+0000
 -1.216963E-0001  1.285586E+0000
  1.075643E+0000  2.744562E+0000
  2.138449E+0000  6.086198E-0001
  1.273344E+0000 -7.784508E-0001
  6.870908E-0003  4.588451E-0001
 -7.393356E-0002 -2.000274E-0001
 -8.445122E-0001 -1.240484E+0000
 -8.785428E-0001 -3.619371E-0001
 -6.512429E-0001 -1.389958E+0000
 -7.510282E-0003 -1.931628E+0000
  9.552213E-0001 -1.462127E+0000
  1.550347E+0000 -7.475542E-0001
  1.365820E+0000 -1.693305E-0001
 -2.260161E+0000 -7.369676E-0001
 -1.941884E+0000 -1.162425E+0000
  1.184879E-0001 -1.602111E+0000
  5.988671E-0001 -2.596879E+0000
  1.442562E+0000 -2.099095E+0000
  1.447096E+0000 -1.770577E-0001
 -6.863989E-0001 -1.145555E+0000
 -8.733572E-0001  4.655609E-0001
  8.778121E-0001  2.376240E+0000
  2.130683E+0000  4.547934E+0000
  1.816414E-0001  2.709470E+0000
 -2.856506E+0000  1.019841E+0000
  1.066716E+0000 -1.351703E+0000
  8.367585E-0001  9.820539E-0001
  2.878743E-0002  2.227135E+0000
 -2.481910E+0000  3.177671E+0000
 -1.613674E+0000  1.532861E+0000
  3.464646E+0000  1.072161E+0000
  1.119314E+0000  1.779937E+0000
 -1.328511E+0000  6.633871E-0001
 -2.474431E+0000  2.201639E+0000
 -1.064282E+0000  1.023150E+0000
 -1.731221E-0001 -8.297440E-0001
  1.452922E+0000  2.359260E-0001
 -1.993258E-0001  7.372486E-0001
 -2.251505E+0000  1.517886E+0000
 -1.297452E+0000  2.252304E+0000
  2.239538E-0001  1.474040E+0000
  2.272181E-0001 -1.263051E+0000
  2.894570E+0000 -1.731314E+0000
  1.992764E+0000 -3.148351E+0000
  1.106687E-0001 -5.115191E-0001
 -1.791860E+0000 -3.599501E+0000
  1.032389E+0000 -3.211769E+0000
  5.930954E-0001 -1.346505E+0000
  1.021314E+0000 -7.851132E-0001
  1.634762E+0000  2.558079E-0001
 -1.001054E+0000  7.945772E-0001
 -1.292213E+0000  6.052305E-0001
  1.792203E+0000  4.825090E-0001
  8.083919E-0001  1.342579E+0000
 -1.820725E+0000  1.402230E+0000
 -7.702038E-0001 -6.132979E-0002
  1.344620E+0000  3.161696E-0001
  4.362392E-0001  1.413156E+0000
 -6.943853E-0001  7.207213E-0001
  1.549288E+0000  8.299167E-0001
  1.933105E+0000  1.344293E+0000
  5.652975E-0001  1.917030E+0000
 -2.256245E+0000 -6.616092E-0001
 -1.999057E+0000 -2.790185E-0001
  7.109841E-0001 -2.578770E+0000
  8.135058E-0001 -6.696784E-0001
 -6.265086E-0001 -1.316173E+0000
  1.806733E-0001 -5.164054E-0001
  8.845657E-0001  6.827390E-0001
  2.612725E-0001  2.544476E+0000
  3.006997E-0001  2.075681E+0000
  8.673331E-0001  1.250249E+0000
  1.138724E+0000  9.288341E-0002
  5.135547E-0001 -1.901621E+0000
 -9.165280E-0001 -1.163307E-0001
 -1.710980E+0000 -4.574073E-0001
 -2.463799E+0000 -9.969728E-0001
  2.609305E-0001 -4.635563E-0001
  2.720304E+0000 -1.562935E+0000
  2.215374E-0001  8.031660E-0001
 -4.310148E+0000  3.916313E-0001
 -1.472477E+0000 -6.033508E-0001
  1.819026E+0000  1.031005E+0000
  3.001603E+0000  2.595857E+0000
  4.334404E-0001  2.558587E+0000
 -9.280793E-0001  1.089849E+0000
  8.136070E-0001  1.453138E+0000
  2.258932E+0000 -2.014452E-0002
  3.180085E-0001 -7.162934E-0001
 -1.524869E+0000  3.392167E-0001
 -2.534272E+0000  6.070049E-0001
 -1.252123E+0000 -1.981501E-0004
 -2.538067E-0001  4.254369E-0001
 -9.825181E-0001  6.752207E-0001
  4.841674E-0001  5.030911E-0001
  3.731806E-0001  3.762479E-0001
  1.362179E+0000  1.422148E+0000
  2.747563E+0000 -1.223384E+0000
  6.415241E-0001 -3.634173E-0003
 -2.641353E+0000 -8.583865E-0001
 -1.339070E+0000 -1.549086E+0000
 -8.036648E-0001 -5.569880E-0001
  9.616860E-0001  1.514667E+0000
  2.976050E+0000  2.765127E+0000
  2.162827E+0000  1.519620E-0001
  1.292631E+0000  6.365728E-0001
 -1.883727E-0001  2.241528E-0001
  2.068495E+0000  7.102243E-0001
  5.499852E-0001  9.933417E-0001
  9.902196E-0001  1.606860E+0000
 -9.601045E-0001  1.025013E+0000
 -2.058278E+0000  7.559033E-0001
 -2.288454E-0002 -2.410140E-0001
 -8.868351E-0001  1.026228E+0000
 -2.324120E-0001  1.447349E+0000
  6.208409E-0001  1.779805E+0000
  1.895086E+0000  2.560760E+0000
  4.697583E-0001 -2.901361E-0002
  3.358339E+0000 -4.483543E-0001
  1.967672E+0000  2.007079E+0000
 -1.377362E+0000  8.040402E-0001
 -1.047185E+0000  2.236494E+0000
 -1.418152E+0000  1.142571E+0000
 -1.590064E+0000  1.413663E+0000
  2.636677E+0000  2.268160E+0000
  2.038110E+0000  2.015313E+0000
 -9.535621E-0001  1.069351E+0000
  1.203750E+0000  2.961054E+0000
 -4.457646E-0001  1.981578E+0000
 -2.250870E+0000  8.581626E-0001
 -4.559138E-0001  1.687427E+0000
  1.073136E+0000  8.557564E-0001
 -9.624414E-0001  9.694049E-0001
  5.548258E-0001 -5.755824E-0001
 -6.741116E-0001 -6.344180E-0001
  2.579540E-0001  2.859775E-0001
 -1.297682E+0000 -1.550917E+0000
 -7.168063E-0001 -2.032807E+0000
  3.308900E-0001 -2.939670E+0000
 -8.259945E-0001 -1.787491E+0000
 -4.857039E-0002  2.256805E-0001
 -1.309902E+0000  2.808296E-0001
 -7.276591E-0001 -1.409718E+0000
  2.050942E+0000  2.523910E-0001
 -7.696730E-0001  2.179866E+0000
 -1.344067E+0000  9.187550E-0001
 -1.113380E+0000  4.428036E-0001
  9.169127E-0001  5.222629E-0001
  1.896428E+0000 -5.939353E-0001
 -1.001059E+0000  7.059508E-0001
 -2.088323E+0000  1.844085E-0001
  7.496464E-0002  2.376495E-0001
  3.118634E+0000 -7.533770E-0001
  1.992676E+0000 -1.758089E+0000
  1.074965E+0000 -2.522000E+0000
  3.874562E-0002 -8.961109E-0001
 -1.170653E+0000 -1.634206E+0000
 -3.465266E-0001 -1.743635E+0000
  3.483462E-0001 -1.798660E+0000
 -8.151534E-0001 -1.219051E+0000
 -1.118364E+0000 -5.886364E-0001
  8.682314E-0001 -1.909541E-0001
  2.228064E+0000  2.819088E-0001
 -1.421786E+0000  1.087562E+0000
  2.000265E-0001  1.671990E+0000
  2.357281E-0001  1.242361E+0000
  1.307037E+0000  9.956618E-0001
  3.738311E-0001  2.857695E+0000
 -1.876210E-0001  1.221232E+0000
 -2.596210E-0002  6.214842E-0001
 -1.262065E+0000  9.842193E-0001
 -1.245096E+0000 -1.208511E+0000
  4.060353E-0002 -3.036683E+0000
  4.124675E-0001 -1.504775E+0000
  2.520629E-0001 -8.516898E-0001
 -1.312979E+0000 -1.343334E+0000
  4.674192E-0001 -2.881167E+0000
  4.427943E-0001 -1.561071E+0000
 -1.381523E+0000 -2.719866E+0000
 -6.614227E-0001 -2.762072E+0000
  3.598083E-0002  2.905673E-0001
 -2.757704E-0001  2.467601E+0000
 -5.294432E-0001  1.400567E+0000
  1.233951E+0000 -3.428100E-0001
  1.359960E+0000  1.437862E-0001
 -1.452683E-0002 -1.420407E-0001
 -1.859461E+0000 -2.058454E+0000
 -2.652616E+0000 -3.000054E+0000
 -5.823713E-0001 -1.058026E+0000
  1.303541E+0000  7.820827E-0001
 -1.523835E-0001  1.183345E+0000
 -3.576594E+0000 -1.166652E+0000
  3.979887E-0001 -1.490370E+0000
  1.024296E+0000 -5.162442E-0001
  1.282413E+0000  1.307056E+0000
  1.039562E-0001  5.521443E-0001
 -1.477020E+0000 -1.089547E-0001
 -1.303250E+0000 -4.266394E-0001
  2.380028E+0000 -1.416015E+0000
  2.151857E+0000 -1.792808E+0000
 -6.548709E-0001 -1.324552E+0000
 -1.266619E-0001 -1.212362E+0000
 -4.523379E-0001 -5.477615E-0001
 -4.900167E-0001 -7.648228E-0001
 -6.421519E-0001 -2.269848E+0000
  2.165706E-0001 -8.176412E-0001
 -3.625824E-0001  6.950311E-0001
  3.673984E-0001 -1.031582E+0000
  2.971825E+0000  1.207682E+0000
  5.870349E-0001  1.156060E+0000
 -6.081349E-0001  1.824891E+0000
 -1.063477E+0000 -2.945494E+0000
 -1.218560E+0000 -3.670636E+0000
 -9.220938E-0001 -2.342899E+0000
 -2.066027E+0000 -1.202925E+0000
 -4.359100E-0001 -9.363440E-0001
  9.530253E-0001  1.429688E+0000
 -4.771196E-0001  1.532431E+0000
 -5.622953E-0001  1.840165E-0001
  3.051604E+0000 -6.442538E-0001
  3.492225E-0001 -2.798111E-0002
 -3.211636E-0001 -1.717359E+0000
  1.564809E+0000 -1.543397E+0000
  2.290311E+0000 -6.949490E-0001
  1.236822E+0000  9.130654E-0001
 -1.945693E+0000 -3.666352E-0001
 -1.967492E+0000  1.472691E-0002
  2.746171E-0001  1.442157E-0002
  1.199844E+0000  1.869596E+0000
  1.141134E+0000  1.748273E+0000
 -1.323994E+0000  1.930237E+0000
 -4.391034E+0000 -1.389880E-0001
  8.803810E-0001  2.002598E-0002
  2.763759E+0000  2.008401E+0000
 -6.883877E-0002  2.623617E+0000
 -2.406006E+0000 -5.594268E-0001
 -9.265033E-0001 -9.626053E-0001
  7.878447E-0002 -1.061224E+0000
  2.123725E+0000  4.623480E-0001
  7.827183E-0002  1.836515E+0000
 -1.482075E+0000  1.362664E-0001
  4.517934E-0001 -1.306632E+0000
  1.750979E+0000  8.778399E-0001
  1.084163E+0000  1.178844E+0000
  3.475940E-0001  6.084528E-0001
  3.996012E-0001 -6.050720E-0002
  5.945145E-0001  9.109254E-0001
 -2.103976E+0000  1.819017E-0001
  3.188806E-0001 -3.454498E-0001
  2.583754E+0000  9.131490E-0001
  1.230957E+0000  1.165741E+0000
  5.876976E-0001  2.124373E+0000
 -6.403812E-0001  2.504811E+0000
 -1.094410E+0000  1.923316E+0000
  6.485327E-0003  5.715318E-0001
 -1.761637E-0001 -7.131132E-0002
  1.926297E-0001  1.477660E+0000
  1.170765E+0000 -3.105405E-0001
  1.719444E+0000 -4.602027E-0001
 -7.610029E-0001  2.123836E+0000
 -1.633225E+0000  6.899921E-0001
 -1.095661E+0000 -9.091525E-0001
  1.144589E+0000  2.765357E-0001
 -4.742585E-0001  4.975213E-0001
 -5.590202E-0001  7.030064E-0001
  2.141642E-0002 -5.913913E-0001
  2.164761E+0000 -1.283094E-0001
  1.062145E+0000 -1.374460E+0000
 -4.168287E-0001 -1.882509E+0000
 -2.449106E+0000  7.712479E-0001
 -7.291994E-0001  1.799307E+0000
  1.092405E+0000  1.331412E+0000
  7.046666E-0001  2.766570E-0001
 -2.620105E+0000 -2.168342E+0000
 -1.864565E-0001 -1.529228E+0000
  1.888530E+0000  2.127956E-0001
 -7.579355E-0001  1.243130E+0000
 -2.386687E+0000  3.741108E-0001
  7.271749E-0001  7.492858E-0002
  4.423060E+0000 -1.942744E+0000
  1.716469E+0000  8.107015E-0002
 -3.063302E-0003 -1.699740E+0000
 -7.587632E-0001 -5.128910E-0001
  5.002723E-0001 -3.858773E-0001
 -3.908437E-0001 -1.516022E+0000
  8.624584E-0001 -1.544288E+0000
  6.682678E-0001 -3.122622E+0000
  1.107047E-0001 -1.717660E+0000
 -1.092292E+0000  1.470870E-0001
 -1.519755E+0000  1.217829E+0000
 -1.109267E+0000  4.720637E-0001
  2.184193E+0000  2.199273E-0001
  2.607932E+0000  4.485592E-0001
 -4.704933E-0001  8.909116E-0001
 -1.040164E-0001  1.172210E+0000
 -1.245286E+0000 -5.219358E-0001
  4.056542E-0001 -8.732358E-0001
  1.224159E+0000  2.390688E+0000
 -2.508519E+0000  2.563824E+0000
 -2.240542E+0000  9.760144E-0001
  2.375549E-0001  2.884485E+0000
  7.228301E-0001  1.154888E+0000
  5.210840E-0001 -1.562347E+0000
 -3.976970E-0001 -1.956956E+0000
  5.972519E-0001 -2.557702E+0000
  1.821712E+0000 -2.396977E+0000
  9.966068E-0001 -5.526377E-0001
 -2.081436E-0001 -5.643918E-0001
 -3.931531E+0000 -2.293960E+0000
 -2.724021E-0001 -1.995363E+0000
  2.007139E+0000 -1.014660E+0000
  1.768487E+0000  1.701697E-0001
  1.010635E+0000 -8.942525E-0001
 -9.675202E-0002 -1.102496E+0000
 -5.140390E-0001 -3.736655E-0001
 -7.958097E-0001 -1.199392E+0000
  1.852323E+0000 -1.746409E+0000
  3.829737E-0001 -1.354108E+0000
  1.221392E-0001 -8.875465E-0001
  1.010743E+0000 -1.396878E+0000
  7.312785E-0001 -1.529619E+0000
  9.947312E-0001 -1.191286E+0000
 -8.449454E-0001 -1.712460E+0000
  1.047278E-0001 -2.912446E+0000
  2.459754E-0001 -3.269468E+0000
  1.065004E+0000 -2.209489E+0000
 -1.385586E+0000 -2.150276E+0000
 -3.033997E-0001 -1.475469E+0000
 -3.664023E-0001 -1.103331E+0000
 -7.547632E-0001 -4.536510E-0002
 -4.033808E-0001 -1.068218E+0000
  2.248778E-0001  4.210810E-0001
  5.708925E-0001  2.808929E-0001
 -3.931892E-0001  2.765465E-0001
 -2.951700E-0001  3.700442E-0001
 -1.157265E+0000  1.265623E+0000
  5.602156E-0001  7.908063E-0001
 -8.365185E-0001  7.353772E-0001
  1.032617E-0003  5.610073E-0001
 -1.526114E+0000  2.553461E+0000
 -1.882763E+0000  5.862027E-0001
  3.707491E-0001 -4.771134E-0001
  2.770997E+0000 -2.482879E-0001
  1.460044E+0000  3.386172E-0001
  4.062307E-0001 -2.876046E-0001
 -1.520215E+0000 -1.277422E+0000
 -8.575725E-0001 -8.229404E-0001
 -2.585488E-0001 -7.246773E-0001
  7.937552E-0001  3.510852E-0001
 -2.440597E-0001  7.633126E-0001
 -3.532471E+0000  6.498508E-0001
 -1.179106E+0000  5.856739E-0001
 -3.415386E-0001 -1.314519E+0000
  8.559064E-0001 -1.150374E+0000
  1.002543E-0001 -7.851397E-0001
 -9.417128E-0001  1.894836E-0003
  3.057834E-0001 -2.021078E-0001
  2.183263E+0000 -2.340720E-0001
 -7.925752E-0001 -1.832188E-0001
 -9.598661E-0001  3.332659E-0002
  2.181971E-0001 -2.293141E+0000
 -1.294497E+0000 -2.628461E+0000
 -2.176480E+0000 -3.407543E+0000
  2.198420E-0001 -3.119669E-0001
  7.161642E-0002  5.020887E-0001
 -1.470070E+0000  1.096162E+0000
 -1.516262E-0001 -3.232073E-0001
  6.825040E-0001  3.155389E-0001
  3.457414E+0000 -1.955765E+0000
  2.149814E+0000 -1.556491E+0000
  2.320884E-0001  3.040490E-0001
 -4.767059E-0001 -5.476130E-0001
 -1.939006E+0000  1.294774E+0000
 -1.050378E+0000  1.507767E+0000
 -1.519368E+0000  1.565812E+0000
 -1.695068E-0001  1.246770E+0000
  1.628337E+0000  1.998105E+0000
  1.408433E+0000  2.937786E+0000
  2.409240E-0001  1.967376E+0000
  7.974403E-0001  6.674479E-0001
  1.308163E+0000 -2.460040E-0001
 -3.679935E-0001  2.101415E+0000
  3.548505E-0001  1.316611E+0000
 -2.701142E+0000 -1.263445E+0000
  1.768517E+0000  5.852354E-0002
  6.375894E-0002 -2.057117E-0001
 -2.450950E-0001  2.526339E+0000
  5.771672E-0001 -4.338063E-0001
  7.721513E-0002 -2.168416E-0001
 -8.299602E-0001  5.542957E-0001
 -1.759693E+0000  9.160824E-0002
  9.599806E-0001  4.377087E-0001
 -7.406388E-0001  8.679808E-0001
  3.919191E-0001  9.545137E-0001
 -9.274155E-0002  1.636756E+0000
  1.346651E+0000  7.891337E-0001
  2.369779E-0001  1.936345E+0000
  1.073750E+0000  4.712390E-0001
  2.549357E-0001  1.453755E+0000
  5.438508E-0001  1.229180E+0000
  8.994379E-0001  1.088431E+0000
 -1.163377E-0002 -1.842999E+0000
 -4.665138E-0002 -1.451597E-0001
 -9.560409E-0001  1.503058E+0000
 -2.541092E+0000  5.505986E-0001
 -8.718128E-0001  2.115688E+0000
  6.771121E-0001  2.448231E+0000
  1.276934E+0000  2.344571E+0000
  6.089787E-0002  1.009751E+0000
  8.324167E-0001  1.089301E+0000
  2.190156E+0000 -2.328045E-0001
  5.945720E-0001  1.546530E-0001
 -6.668678E-0001 -1.101185E+0000
 -6.548137E-0001 -1.099697E+0000
 -5.428256E-0001  4.142709E-0002
  4.282357E-0001 -1.620158E-0001
 -1.907448E+0000 -9.587461E-0001
 -2.709295E-0001 -2.891309E-0001
  1.984485E+0000  1.503609E+0000
  1.212870E+0000 -9.332800E-0001
  4.045165E-0001 -2.910242E+0000
 -1.914112E+0000 -2.205530E+0000
 -6.964568E-0001 -6.215480E-0001
  2.282695E+0000  9.153930E-0001
  1.815395E+0000  2.672386E+0000
 -1.657179E+0000  8.148508E-0001
 -1.599345E-0001 -2.553379E+0000
  1.873917E+0000 -4.852125E-0001
  1.497936E+0000  2.323327E+0000
 -2.091522E+0000  1.878818E+0000
 -1.723302E+0000 -1.292051E+0000
 -7.686231E-0001  1.425559E-0001
 -2.540244E+0000  5.937986E-0002
 -2.537356E+0000 -2.201754E-0001
 -1.696485E-0001  7.455072E-0001
  2.843991E+0000  5.096174E-0001
  5.150120E-0001 -8.589539E-0001
 -9.389293E-0001 -4.366654E-0001
  3.104420E-0001 -1.708801E+0000
  1.658665E-0001 -1.614853E+0000
 -1.566006E+0000 -1.630427E+0000
 -1.368642E+0000 -1.888261E+0000
 -3.868999E-0001 -2.350070E+0000
  4.513990E-0001 -3.542608E-0001
  1.659043E-0001  9.817885E-0001
 -1.329090E+0000  6.090019E-0002
  7.438044E-0001 -7.172847E-0001
 -1.756063E+0000  4.678244E-0001
 -1.245173E+0000 -6.600351E-0001
  3.090022E-0001 -1.781228E+0000
  1.511642E+0000 -8.929159E-0001
 -1.290449E-0001 -2.031558E+0000
  9.007335E-0001 -1.720191E+0000
 -5.211184E-0001 -2.107437E+0000
 -8.596149E-0001 -2.525316E+0000
 -1.769141E+0000 -7.664704E-0002
 -7.933344E-0001  5.538706E-0001
  2.220849E+0000 -1.155506E-0001
  7.063791E-0001  2.085136E+0000
 -1.104249E+0000  5.346040E-0001
  2.629011E-0001 -1.781113E-0001
  8.818427E-0001 -5.354722E-0001
  2.560811E+0000 -9.081978E-0001
  1.236454E+0000 -2.550157E-0001
 -1.931936E+0000 -2.512061E+0000
  1.061995E+0000 -1.266004E+0000
  7.262347E-0001  1.363276E-0001
 -1.291347E+0000  7.093316E-0002
 -6.875292E-0001 -2.264390E+0000
 -3.304874E-0001 -1.037307E+0000
 -5.853560E-0001  4.016759E-0001
  5.125812E-0001  1.745094E+0000
 -1.727710E-0001 -6.031953E-0001
 -3.119233E-0001 -3.667346E-0001
 -2.450896E+0000  1.547681E+0000
 -8.002247E-0001  8.748282E-0001
  7.374066E-0001  1.762357E+0000
  5.725622E-0001  2.177668E+0000
 -5.969470E-0001  2.758873E+0000
 -7.040448E-0001  4.161152E-0001
 -1.199452E+0000  1.826663E+0000
 -2.040823E-0001 -4.778702E-0002
 -2.348566E-0001  5.384180E-0001
  3.833406E-0001  2.316441E+0000
 -4.493715E+0000  8.340593E-0001
 -2.776956E+0000  8.306628E-0001
  3.028833E+0000  1.494395E+0000
 -7.154635E-0002  3.075384E-0001
 -9.103690E-0001 -3.315749E-0001
  1.121922E+0000 -9.942212E-0001
  7.057254E-0001 -2.183561E+0000
  1.054630E+0000 -5.843386E-0001
  9.762711E-0001  6.080895E-0001
 -1.381400E+0000  6.097305E-0001
 -1.055737E+0000  1.143161E+0000
  3.864131E-0001  1.432658E+0000
  2.999068E+0000  1.968292E+0000
 -3.817905E-0001  3.197575E+0000
 -2.995859E+0000  1.614907E+0000
 -3.357144E-0001 -3.138092E-0001
  4.152925E-0001  1.946813E+0000
 -1.429010E-0001  1.908819E+0000
 -1.372175E+0000  1.496926E+0000
 -1.342551E+0000  7.507494E-0001
 -6.164319E-0002 -1.527685E+0000
  1.624548E+0000  2.608977E-0001
 -3.841871E-0001  6.056298E-0001
  8.204703E-0001  6.213537E-0001
  2.391496E+0000  1.144614E+0000
  1.550830E+0000  2.001480E+0000
  5.483330E-0001  2.315750E+0000
  7.292473E-0001  2.914544E+0000
  1.105321E+0000  1.578287E+0000
 -1.406219E+0000  1.156641E+0000
 -1.426357E+0000 -5.991207E-0001
  2.578016E-0001 -2.143818E+0000
  1.749406E+0000 -5.624876E-0001
 -9.715166E-0002 -4.086302E-0001
 -3.278064E+0000 -1.812751E-0001
 -1.461684E+0000 -7.060231E-0001
  1.678703E+0000  7.406656E-0001
  1.354533E+0000 -2.786520E-0002
  1.246712E+0000 -6.849588E-0001
 -1.192534E+0000 -5.702926E-0001
 -5.390517E-0001  8.402228E-0002
  1.366656E+0000  1.005117E+0000
  3.579548E-0002  1.337670E-0001
 -4.033847E-0001  1.053779E+0000
 -2.459940E-0001 -6.713665E-0001
 -6.592857E-0001 -4.581365E-0001
  4.064391E-0002  8.106246E-0001
 -4.237131E-0001 -8.118465E-0002
  6.341741E-0001  3.134596E-0001
  1.307430E+0000  5.452385E-0001
  2.789932E+0000  7.142884E-0002
  1.219414E+0000 -4.135337E-0001
  2.918235E-0001  7.379474E-0001
 -9.242594E-0001  1.278948E+0000
  3.740720E-0001  1.588040E+0000
  2.098504E+0000  1.013845E+0000
 -1.123967E+0000  1.320179E+0000
 -6.554597E-0001 -1.519967E-0001
  4.658799E-0001 -5.818588E-0001
  2.184244E+0000 -1.102551E-0001
  1.039661E+0000  2.362598E-0001
 -1.394171E+0000 -3.891743E-0001
  7.138696E-0001 -4.988871E-0001
  2.054172E+0000  6.464460E-0001
  2.379747E+0000 -1.367438E-0001
 -2.564475E-0001  9.689350E-0001
 -4.255155E-0001  6.853079E-0001
  4.682350E-0001  1.413530E+0000
  6.087376E-0001  1.725295E-0002
 -1.996950E+0000  1.595395E+0000
 -1.486404E+0000 -6.544423E-0001
  2.259517E+0000  8.023587E-0001
  4.172645E+0000  5.310544E-0002
  9.500865E-0001  1.919060E+0000
 -3.056099E+0000  2.397691E+0000
 -1.127573E+0000  6.280488E-0001
 -1.811602E+0000  7.539998E-0001
  4.244275E-0001  8.372587E-0001
 -4.707494E-0001  1.588825E+0000
 -8.949679E-0001  1.234869E+0000
 -2.231793E-0002  4.804515E-0001
  5.054806E-0001  1.412665E-0001
  2.093200E+0000  2.134030E-0001
  1.441186E+0000  1.684673E+0000
 -2.737207E+0000  1.422833E+0000
 -2.553666E+0000  1.108513E+0000
  2.443173E-0001  1.632398E+0000
  2.264309E+0000  9.475005E-0001
  1.258394E+0000 -4.795303E-0001
 -2.305135E-0003 -1.813953E+0000
  1.705424E-0001 -1.022816E+0000
  5.163795E-0001  4.321057E-0002
 -1.032472E+0000 -1.743327E+0000
  1.985777E-0001 -1.864635E+0000
  2.162673E+0000 -2.421514E+0000
  1.084241E+0000  3.176976E-0002
 -1.490494E+0000  2.075693E+0000
 -2.749747E+0000  1.682011E+0000
 -8.688006E-0001  1.952718E+0000
  1.828351E+0000  1.205390E+0000
  4.700497E-0001  2.618093E-0001
  1.515704E+0000  4.469760E-0001
  2.974475E-0001 -3.473885E-0001
 -1.526200E+0000  3.577092E-0001
 -1.881313E+0000 -7.200649E-0001
  1.189947E-0001 -6.103679E-0001
  9.839531E-0001  8.191924E-0001
 -1.017457E+0000  1.043308E+0000
 -5.365535E-0001 -1.182546E+0000
 -6.569064E-0001 -1.687676E+0000
  1.760017E+0000 -1.799419E+0000
 -6.360231E-0002  8.531711E-0001
 -1.798940E+0000  6.559126E-0001
 -1.721736E+0000 -1.329208E+0000
 -6.382238E-0001 -4.967546E-0001
  2.846093E-0001 -3.606910E-0001
  7.188620E-0001 -1.296801E+0000
  1.660872E+0000 -7.428646E-0001
 -9.799835E-0001  2.830813E-0001
 -1.788285E+0000  4.371840E-0001
  2.713885E-0001 -2.232443E-0001
  7.351075E-0001  2.026887E+0000
  1.853159E-0001  1.563000E+0000
  1.121258E+0000 -5.328663E-0002
  1.007689E+0000  5.812482E-0001
 -8.480211E-0001 -6.210762E-0001
 -2.025457E+0000 -3.020216E+0000
  9.527138E-0001 -1.812404E+0000
  3.152477E+0000 -1.529964E+0000
  1.708985E+0000  2.445382E-0001
 -9.827749E-0001  2.934596E-0001
 -2.264557E+0000  1.442448E+0000
 -2.488047E-0001 -1.783229E+0000
  1.714017E+0000 -2.974746E+0000
  2.158603E+0000 -2.406321E+0000
 -1.540266E+0000  6.084404E-0001
 -2.028576E+0000 -1.823147E+0000
  3.834044E-0001 -9.158054E-0001
  9.214441E-0001  1.076235E+0000
  4.461165E-0001  7.420397E-0001
 -1.076058E+0000  5.660785E-0001
  9.900298E-0001  9.603305E-0001
 -9.503383E-0001  1.736494E+0000
 -1.296376E+0000  3.851849E-0001
 -1.662241E+0000  5.963295E-0002
  4.432438E-0001 -2.423923E+0000
  1.575901E+0000 -1.426203E+0000
  1.083201E+0000 -5.907043E-0001
  1.572647E+0000  8.535031E-0001
 -2.395554E+0000 -1.101933E+0000
 -1.837979E+0000 -2.634011E+0000
  1.414716E+0000 -1.485629E+0000
  2.040192E+0000  9.583001E-0001
  1.157917E+0000  1.243089E+0000
 -2.447930E+0000  1.723809E+0000
 -6.281771E-0001  3.914382E-0001
  1.546502E+0000 -3.407307E-0001
  4.406024E+0000 -7.865464E-0002
  2.070161E-0001 -2.110602E+0000
 -1.916853E+0000 -2.463761E+0000
 -8.375521E-0001 -5.521550E-0001
  9.429863E-0001 -7.332272E-0001
  2.847523E+0000 -8.703853E-0001
  6.652087E-0002  1.263923E+0000
 -6.892547E-0001  9.260179E-0001
 -1.686797E+0000 -1.129669E+0000
  1.522347E+0000 -1.062652E+0000
  4.880574E-0001 -1.864085E+0000
  2.152794E-0001 -2.167113E+0000
 -1.018388E+0000 -3.512244E-0001
  1.604442E+0000  5.860923E-0001
  5.098919E-0001  3.249222E-0001
 -1.195414E+0000 -1.315893E+0000
 -1.310380E-0001 -2.308067E+0000
  4.283717E-0001 -2.230931E+0000
 -2.272609E-0001 -2.533075E-0001
 -2.671697E+0000 -1.282969E+0000
 -4.101987E-0001 -3.383534E-0001
 -6.863088E-0001 -4.697386E-0002
  1.064621E-0001  6.444756E-0001
 -1.385578E+0000  7.366007E-0001
  1.233232E+0000 -7.823142E-0001
  9.537934E-0001 -2.953686E-0001
 -2.951382E-0001  4.607879E-0001
 -2.906253E+0000 -7.794524E-0001
  3.217122E-0001 -6.871807E-0001
  2.018795E+0000 -1.340097E+0000
  9.774927E-0001  2.601034E-0001
 -6.330492E-0001  1.515748E+0000
 -1.484947E+0000 -3.621925E-0001
  1.544774E-0001 -6.922696E-0002
  2.604809E+0000  3.326678E-0001
  2.045486E+0000  1.484970E+0000
 -8.929376E-0001 -1.953833E-0002
 -8.886088E-0001 -9.185485E-0001
  2.127262E+0000 -1.229661E+0000
  2.032613E+0000  3.359938E-0001
 -3.751056E-0001  2.603637E+0000
 -2.362392E+0000  2.274252E+0000
 -1.259971E+0000  2.923279E+0000
  2.005979E-0001  1.251080E+0000
  1.244272E+0000  1.537823E+0000
  2.117430E-0001 -2.485227E-0001
  2.396493E+0000 -1.691439E+0000
  4.021494E-0001 -1.910018E+0000
 -1.807306E+0000  7.319819E-0001
 -2.469174E+0000 -1.781014E+0000
  2.536877E-0001 -2.804911E+0000
  4.212791E-0001 -1.097719E+0000
 -5.588667E-0001 -4.402588E-0001
  1.400050E-0001  6.517728E-0001
  2.392989E-0001  6.193220E-0001
  8.083149E-0001  8.047599E-0002
  1.270459E+0000  1.704556E+0000
  1.603588E+0000  2.500848E+0000
 -1.517726E+0000  3.461667E-0002
  2.477696E-0001  1.663205E-0001
  2.120119E+0000  6.834981E-0001
  1.946357E-0001 -5.562709E-0001
 -1.555503E+0000  3.665626E-0001
 -4.518240E-0001  4.038268E-0001
  1.232405E+0000 -6.212111E-0001
  7.199623E-0001  4.260495E-0001
 -9.944287E-0001  4.448947E-0001
  2.680794E-0001  4.674019E-0001
  1.501708E+0000  1.198900E+0000
 -8.108851E-0001  2.851773E+0000
 -1.539670E+0000  1.711905E+0000
  1.249186E+0000  1.768647E+0000
  2.586925E+0000  1.134746E+0000
  1.803201E+0000  1.047721E+0000
  6.690589E-0002  9.208747E-0001
 -5.513262E-0001 -9.392953E-0002
 -7.185503E-0001 -3.576581E-0001
  8.151206E-0001 -6.727040E-0001
 -3.848295E-0001  2.069213E+0000
 -2.495840E+0000  2.217046E+0000
 -1.875750E+0000  1.029018E+0000
  1.241539E+0000 -8.473312E-0002
  1.046432E+0000  4.990200E-0001
 -7.321294E-0001 -2.021717E-0001
  3.519663E+0000  7.175151E-0001
  2.416063E+0000  1.600288E+0000
 -8.078548E-0001 -8.588819E-0001
  5.091656E-0001 -1.047227E+0000
  1.848452E+0000 -8.678755E-0001
  2.032035E+0000  1.757356E+0000
 -2.199869E+0000  2.312578E+0000
 -2.817122E+0000  1.396633E+0000
  4.134704E-0001  2.659743E+0000
  1.444678E+0000  1.879492E+0000
  3.040546E+0000 -5.257585E-0001
  2.013353E+0000 -1.865716E+0000
  1.479480E-0001 -4.791977E-0001
 -2.214915E+0000 -7.911795E-0001
 -2.203554E+0000 -2.997862E-0001
 -2.571244E-0001 -7.874667E-0001
  1.828807E+0000  2.641694E-0001
  1.718834E+0000  8.451632E-0001
 -1.048256E+0000  1.638059E+0000
 -1.847307E+0000 -1.209309E-0001
  5.722115E-0001 -4.598390E-0001
  1.523573E-0001  8.818467E-0002
 -3.047948E-0001 -8.461734E-0001
  9.139157E-0001 -1.180355E+0000
 -6.913277E-0003  3.044500E-0001
 -7.618609E-0001 -1.826260E-0001
 -1.202717E+0000 -1.797775E+0000
  1.709226E+0000  2.398750E-0001
  6.636811E-0001  8.353288E-0002
  3.042608E+0000 -1.179199E+0000
  2.737627E+0000  1.901257E+0000
 -5.440534E-0001  5.333388E-0001
 -1.712788E+0000 -3.285805E-0001
  2.478351E+0000 -1.451429E+0000
  1.641636E+0000  4.683460E-0001
  1.091935E-0001 -8.422599E-0001
  1.068663E+0000 -8.989349E-0001
 -3.546902E-0001 -5.536367E-0001
 -1.738761E+0000 -5.774884E-0001
  1.398485E+0000 -1.411795E+0000
  1.577254E+0000 -5.206640E-0001
 -6.369608E-0001 -2.783673E+0000
  2.285029E-0001 -2.795237E+0000
 -3.070677E+0000 -2.207018E+0000
 -2.936720E+0000 -1.993145E+0000
  2.797932E-0001  2.461110E-0001
 -6.049153E-0001  1.457106E+0000
 -1.142892E+0000  3.717815E-0001
 -1.582701E-0001 -6.982711E-0001
 -1.664666E-0001  9.755008E-0001
 -2.134807E-0001 -1.165029E+0000
  9.762305E-0001 -1.664890E+0000
  3.701275E-0001  1.391294E-0001
 -4.739434E-0001  1.909613E+0000
 -4.755279E-0001 -1.783986E-0001
  2.246110E+0000 -4.669757E-0001
  1.048318E+0000  1.437309E+0000
 -3.093155E+0000 -3.961100E-0001
 -1.716974E+0000 -5.055496E-0001
  5.903059E-0001 -2.962591E-0001
  1.771970E-0001  2.848283E+0000
 -2.241957E+0000 -1.507714E-0001
 -1.480025E-0001 -2.368489E+0000
  2.208028E+0000 -8.457021E-0001
  5.791546E-0002 -5.133133E-0001
 -1.741864E+0000  1.549829E-0001
 -1.167034E+0000 -5.321736E-0001
  4.885358E-0001  4.163093E-0001
  1.527128E+0000  1.772364E+0000
 -8.475946E-0001 -8.081661E-0001
  7.141321E-0001 -1.741011E+0000
  1.599010E+0000 -1.434145E+0000
  6.457522E-0001 -4.317632E-0001
 -1.713890E+0000 -1.395485E+0000
 -4.677591E-0001 -1.997998E+0000
  9.741059E-0001  6.244433E-0001
  1.269089E+0000 -3.813043E-0001
  1.433034E+0000 -9.532550E-0001
  2.766487E-0001 -2.333237E+0000
  7.339950E-0002 -2.612418E+0000
 -1.461105E+0000 -3.392526E-0001
 -3.485212E-0001 -2.983473E-0001
 -1.446424E+0000  1.455862E+0000
  7.205921E-0001 -9.219180E-0001
  5.095778E-0001 -2.389866E+0000
  1.061387E+0000 -1.882935E+0000
 -9.712620E-0001 -3.108997E-0001
 -1.426242E+0000  1.034155E+0000
 -1.527779E+0000  6.156034E-0001
  6.580728E-0001 -4.049707E-0002
 -1.550293E-0001  1.836188E+0000
 -9.879988E-0001 -1.169000E-0001
  2.077634E+0000  1.195452E-0001
  1.002393E+0000  2.245205E+0000
  1.759038E-0001  4.278247E+0000
 -1.888307E+0000  3.016200E-0001
 -3.611847E-0001 -8.008181E-0001
  4.128235E+0000  1.218444E+0000
  2.973743E+0000  2.357395E+0000
 -1.436656E+0000  1.090820E+0000
  2.428349E-0001  4.341776E-0001
  5.496642E-0001 -3.708663E-0001
  2.150262E-0001 -1.894821E+0000
  1.607346E+0000 -4.913453E-0001
 -1.140952E+0000  2.662841E-0001
 -3.290877E+0000 -1.714071E+0000
 -1.514652E+0000  6.004162E-0003
  1.093099E+0000 -1.421842E-0001
  1.571049E+0000 -1.839916E+0000
  1.684210E+0000 -2.297175E+0000
  1.534194E+0000 -3.226440E-0001
  1.590721E+0000 -6.990652E-0001
 -4.113962E+0000  2.886957E-0001
 -9.605501E-0001 -1.640133E-0001
  1.619699E+0000  3.090441E-0001
  2.559952E+0000  2.621848E+0000
 -8.331440E-0001  2.133297E+0000
 -3.765380E+0000  5.762294E-0001
 -4.596987E-0001 -9.373983E-0001
  4.463415E-0001 -1.495235E+0000
 -8.445365E-0001 -1.630990E+0000
  2.702837E-0001 -1.064784E+0000
 -2.474742E-0001 -2.271048E-0001
 -1.471574E+0000 -1.436261E+0000
  1.113573E-0001 -1.606355E+0000
  5.787760E-0001 -3.243587E+0000
 -1.439649E+0000 -1.453849E+0000
  2.128079E-0001 -7.893413E-0001
  8.105640E-0001 -6.753977E-0001
  6.951052E-0001 -1.195371E+0000
 -9.183197E-0001 -1.554946E+0000
 -1.566066E+0000 -1.113476E+0000
 -3.301159E-0001  1.399713E+0000
 -3.638790E-0001  6.079868E-0001
 -7.140909E-0001  7.275472E-0001
 -9.359151E-0001  2.949408E+0000
  2.266965E-0001  2.676426E+0000
 -2.003309E+0000  1.579363E+0000
 -3.349528E-0001 -1.431102E+0000
 -6.379234E-0001 -3.702611E-0001
 -8.158335E-0001  7.970349E-0002
  5.142623E-0001 -1.391093E+0000
  1.521686E+0000 -1.668377E+0000
 -6.511275E-0001 -7.616906E-0001
 -2.932624E+0000 -1.958238E+0000
 -2.110380E+0000 -1.845225E+0000
  3.753556E-0001 -1.743925E+0000
  2.346194E+0000 -1.572544E+0000
  1.875848E+0000  1.265126E+0000
 -8.826293E-0001  1.232672E+0000
 -2.868496E+0000  1.357219E+0000
 -4.544421E-0001 -9.887536E-0001
 -1.353460E+0000 -4.810592E-0001
 -1.246423E-0001 -4.013013E-0001
  1.254796E+0000  9.438894E-0001
  4.332967E-0001  7.895889E-0001
  1.299032E+0000  8.536640E-0001
 -2.091985E+0000  8.710324E-0001
 -7.276458E-0001  8.364858E-0001
 -1.105963E-0001  4.706052E-0001
  2.475318E+0000  1.057735E+0000
  4.006426E+0000  9.500109E-0001
 -1.138181E-0001  1.763854E+0000
 -3.711585E+0000  3.082486E-0001
 -3.327805E+0000 -7.960674E-0002
  8.100427E-0001  5.355799E-0001
  1.755937E+0000  5.066723E-0001
 -2.077817E-0001  2.632841E+0000
 -2.679220E+0000  1.128042E-0001
 -6.509785E-0001 -6.191470E-0001
  3.091935E-0001  1.924041E-0001
 -4.830491E-0001  6.539059E-0001
 -1.655410E+0000 -8.425645E-0001
 -1.803083E+0000  5.498691E-0001
 -8.635564E-0001 -3.160001E-0001
  1.024010E+0000  6.313452E-0002
  1.484729E+0000  1.423254E-0001
 -1.486690E-0001 -9.785183E-0002
 -1.141199E+0000 -8.730067E-0001
  1.120036E+0000 -1.270672E+0000
  2.561305E-0001 -2.696232E-0001
 -1.311284E+0000  2.460813E-0002
 -3.171928E-0001  1.892347E+0000
 -2.018646E+0000 -4.649619E-0001
 -1.179965E-0002 -1.139393E+0000
  1.731024E+0000 -1.320296E+0000
  2.641942E+0000 -5.237632E-0001
  1.119317E+0000 -1.866122E+0000
 -9.324458E-0001 -2.653855E+0000
  1.303594E+0000 -5.586237E-0001
  2.391049E-0001  1.141774E+0000
  8.203683E-0002  2.252342E+0000
 -1.466712E+0000  8.302672E-0001
  1.649000E+0000  9.801946E-0001
  1.144864E+0000  2.229597E+0000
  9.619785E-0001  1.181376E-0001
 -1.789458E+0000  1.011277E+0000
 -1.950564E+0000 -3.001133E-0001
 -7.171263E-0001 -4.067963E-0001
  9.192413E-0001 -1.422612E+0000
  6.039436E-0001  3.768444E-0001
 -1.583411E+0000  5.034328E-0001
  7.968476E-0001  4.306306E-0001
 -1.099595E+0000 -1.972637E-0002
 -3.191552E-0001 -9.915382E-0002
  8.472199E-0002  6.921102E-0001
  3.682876E-0002  1.589191E+0000
  3.342229E+0000 -4.622012E-0001
  2.788466E+0000  5.954670E-0001
 -1.440806E-0001  1.258543E+0000
 -2.995499E+0000  2.090671E+0000
 -1.964058E+0000  1.020957E-0001
  2.757751E+0000 -1.646174E-0001
  2.334202E+0000  1.809001E+0000
 -7.455609E-0001  2.331833E+0000
 -1.473280E+0000  1.002402E+0000
  1.437418E+0000  6.508652E-0001
  2.376423E+0000 -6.246196E-0001
  1.602893E+0000 -2.978972E+0000
 -5.322237E-0001 -2.634334E+0000
 -9.991320E-0001 -1.535820E+0000
 -3.601368E+0000  3.264140E-0001
  2.824055E-0001 -8.211580E-0001
  2.659428E+0000 -1.387143E+0000
 -4.822287E-0001 -7.758179E-0001
 -2.842020E+0000 -3.267841E-0001
 -1.869488E+0000 -3.413419E-0001
  3.201433E-0001  3.409352E-0001
 -1.208331E+0000  3.889783E-0001
 -1.218179E+0000  1.470074E+0000
 -1.258869E+0000 -2.585356E-0001
  6.150774E-0001  1.051600E+0000
  1.695301E+0000  1.229504E+0000
  4.568893E-0001  6.706235E-0001
 -1.527062E+0000 -1.392159E+0000
  4.436710E-0001 -1.920602E-0001
 -5.977439E-0001 -5.576109E-0001
 -2.598486E+0000 -1.221229E+0000
 -1.811768E+0000 -2.170150E+0000
 -1.477763E+0000 -2.440001E+0000
  1.958707E+0000 -4.707355E-0001
  8.644179E-0001 -1.329746E+0000
 -9.058227E-0001 -9.729576E-0001
 -1.763863E+0000 -4.336541E-0001
 -5.450197E-0001 -8.985229E-0001
 -5.483197E-0001 -1.018860E+0000
  1.026956E+0000 -1.953797E+0000
  2.141490E+0000 -2.562949E+0000
  8.207166E-0001 -2.385363E+0000
  1.188626E-0001 -9.443818E-0001
 -3.679485E-0002 -6.304725E-0001
  5.295177E-0001 -9.805749E-0001
 -8.098048E-0002 -2.486627E-0001
 -6.801797E-0001  2.771636E-0001
 -1.473343E+0000  1.039850E+0000
 -1.332787E+0000  3.750624E-0001
 -5.875018E-0001  9.005422E-0001
  5.505678E-0001 -2.555031E-0001
  6.401617E-0001 -6.179114E-0001
 -7.553158E-0001  9.245400E-0002
 -1.728088E+0000  4.430148E-0002
 -1.219049E-0002  4.266473E-0001
 -1.583323E-0001  1.696815E-0001
  3.197889E-0001 -5.722991E-0001
  3.929620E-0001 -8.081267E-0001
  1.136220E+0000 -2.066795E+0000
  1.629960E+0000  5.221901E-0001
 -8.241811E-0001 -1.708791E-0001
 -2.002975E+0000 -9.438082E-0001
 -1.122032E+0000 -1.466698E+0000
 -2.556800E-0002  3.446507E-0001
  5.405502E-0001 -7.734863E-0003
  5.613749E-0001 -3.901437E-0002
 -4.541855E-0001  3.879552E-0001
  6.457190E-0001 -2.862352E-0001
 -2.880631E-0001  4.989771E-0001
 -3.201770E-0001  1.017804E+0000
  5.041333E-0001  9.316338E-0001
  1.106488E+0000  1.025989E+0000
 -4.677339E-0001  7.120438E-0001
  8.529823E-0001  1.966693E+0000
 -2.232279E+0000  2.546311E+0000
 -2.972715E+0000  1.047874E+0000
  3.829481E+0000 -1.786982E-0001
  2.370210E+0000 -3.395421E-0001
 -2.691285E-0001 -8.395616E-0001
 -1.708057E+0000 -8.031494E-0001
 -1.280902E+0000 -8.042164E-0001
  1.437532E+0000  1.286391E-0001
  8.748195E-0001 -2.454637E-0001
 -5.655576E-0001  1.507539E+0000
  5.036026E-0001  1.111553E+0000
 -1.195413E-0001  1.227027E+0000
 -1.263228E+0000  1.199502E+0000
 -2.577035E+0000  1.373530E+0000
  9.552401E-0001  1.523867E+0000
  9.046065E-0001 -9.015808E-0001
 -9.514675E-0001  6.622766E-0001
 -5.595465E-0001 -3.096039E-0001
 -4.562639E-0001 -1.345597E+0000
  1.382435E+0000  7.293323E-0001
  7.350325E-0001  1.955123E+0000
 -7.484667E-0001  2.439303E-0002
 -1.112966E+0000  1.236827E+0000
 -6.517247E-0001  4.635922E-0001
  1.981175E+0000  1.461768E+0000
  1.465259E+0000  4.004413E-0003
 -2.049464E-0001  1.003064E+0000
 -2.475548E-0001 -9.602759E-0001
  1.229034E+0000 -3.006885E-0001
  4.113592E-0001 -4.749807E-0001
 -1.917651E+0000 -7.314295E-0001
 -3.142468E+0000  8.449385E-0001
 -2.736195E+0000  1.912377E+0000
 -5.257556E-0001 -9.744339E-0001
  3.410571E+0000 -5.748272E-0001
 -8.799890E-0001  1.069745E+0000
 -1.907503E+0000  4.014275E-0001
 -2.273430E-0001 -4.536515E-0001
  1.287076E-0001  2.853401E-0001
  2.314005E+0000  1.642113E-0001
  4.157888E-0001 -1.477370E-0001
 -5.670708E-0001  2.500545E-0003
 -1.634585E+0000 -2.472468E+0000
 -2.777580E-0001 -1.174258E+0000
 -1.123325E+0000 -1.613595E+0000
 -5.392259E-0001 -1.572717E+0000
  1.549537E+0000 -2.173444E+0000
 -4.979279E-0001 -1.481370E+0000
 -1.908792E+0000 -8.683924E-0001
 -1.877544E+0000 -2.165570E+0000
  1.716905E+0000 -1.445254E+0000
  1.305852E-0001 -4.925206E-0001
 -1.087860E+0000 -2.211107E-0001
 -1.819860E+0000 -1.099358E-0001
  2.688340E-0001  2.653535E-0001
 -2.014324E+0000  1.326420E-0001
  1.572423E-0002  7.620718E-0001
  2.274646E+0000  1.281561E+0000
  2.144279E+0000  1.068474E+0000
 -5.871755E-0001 -1.423236E+0000
 -1.103171E+0000 -1.091058E+0000
  7.983408E-0002  5.786310E-0001
  7.286266E-0002  3.815964E-0001
  3.818606E-0001  1.160890E+0000
 -2.151959E+0000  1.462237E+0000
 -1.432397E+0000 -1.238421E+0000
  1.441447E-0002 -1.454174E+0000
  1.669475E-0001 -1.287760E+0000
  1.666757E+0000 -2.192764E-0001
 -1.735465E+0000  2.585801E-0001
 -2.750088E+0000  8.955598E-0001
 -1.848327E+0000  1.029039E+0000
 -7.987002E-0001 -7.714638E-0001
  3.004507E+0000 -1.869064E+0000
  3.876961E+0000  1.303547E+0000
 -9.794136E-0001  7.554406E-0001
 -2.336159E+0000 -5.901001E-0001
 -4.604132E-0001 -2.778211E+0000
  3.385359E+0000 -1.751759E+0000
  3.655010E+0000  1.115020E+0000
 -5.359068E-0001  1.473372E+0000
 -1.157120E+0000  1.646206E+0000
  2.341615E+0000  2.032130E+0000
  2.358917E+0000  1.102625E+0000
 -1.327027E+0000  2.523551E+0000
 -8.276444E-0001  8.668326E-0001
 -1.944861E+0000  1.413890E+0000
 -3.144858E-0001 -2.589126E-0001
  6.943583E-0001  3.748756E-0001
  7.174362E-0001 -1.713531E+0000
  1.705508E+0000 -1.213493E+0000
 -8.090082E-0001 -1.440524E+0000
 -1.645451E+0000 -1.406994E+0000
 -1.737236E+0000  8.981543E-0001
  9.901770E-0001 -9.478233E-0001
  5.955054E-0001  1.569326E+0000
 -1.427730E+0000  2.448645E+0000
  2.918447E-0001  9.518541E-0001
  3.408236E-0001 -4.847368E-0001
  3.916353E+0000  1.708636E-0001
  9.936450E-0001  6.621724E-0001
 -1.852254E+0000 -4.746102E-0002
 -1.713177E+0000  1.951200E-0001
  2.530387E+0000 -1.474279E+0000
  3.398242E+0000  2.761310E-0001
 -4.245259E-0001 -1.923098E-0001
 -8.576958E-0001 -2.073924E+0000
  4.207681E-0001 -1.279823E+0000
 -6.771589E-0002 -1.556480E+0000
 -1.147911E+0000 -1.027630E+0000
 -2.349838E+0000 -4.845603E-0001
 -7.811280E-0001  4.972517E-0001
 -1.488230E-0001  1.472572E-0001
 -9.628252E-0001  1.210151E+0000
  1.690746E+0000 -6.625570E-0001
  5.120633E-0001 -1.460787E+0000
 -1.870564E-0001 -2.593106E-0001
  1.378103E+0000 -6.284731E-0002
  1.123052E+0000 -8.729234E-0001
  5.824478E-0001 -1.354604E+0000
  9.196545E-0001 -1.422169E-0001
 -1.955792E+0000 -6.605794E-0001
 -5.831552E-0001  5.556947E-0001
  2.198452E+0000  1.668335E-0001
  7.038139E-0001  2.269225E-0001
  7.901614E-0001  9.731438E-0001
 -5.020074E-0001 -7.071226E-0001
 -7.882978E-0001 -9.260470E-0001
  1.577251E+0000  3.041570E-0002
 -7.324694E-0001  2.691763E-0001
  3.882423E-0001 -2.073225E+0000
  8.433273E-0001 -3.287362E+0000
 -6.969268E-0001 -1.034725E+0000
 -9.440066E-0001  8.446560E-0001
 -2.528161E+0000 -9.150709E-0001
 -7.996797E-0003  2.740317E-0001
  1.662550E+0000 -2.272206E+0000
  1.542838E+0000 -8.511709E-0001
 -3.283018E-0001  8.906969E-0001
 -1.720164E+0000 -6.654739E-0001
 -9.599128E-0001 -1.075778E+0000
  2.283447E+0000 -2.416883E+0000
  8.843378E-0001 -9.836627E-0001
 -2.678167E-0001 -8.424818E-0001
 -1.305101E+0000 -1.045807E+0000
  5.964207E-0001 -5.608908E-0002
  1.997777E-0001  1.492423E+0000
 -1.181267E+0000  3.545217E-0001
  5.986985E-0001 -5.513377E-0001
  4.215442E-0001 -2.092110E-0001
 -1.495983E+0000 -9.462126E-0002
 -9.836958E-0001  1.658293E+0000
  1.273141E+0000  6.829498E-0001
 -9.550673E-0002 -2.141740E+0000
  7.785667E-0001 -8.301847E-0001
  1.418820E-0001  6.243110E-0001
  5.935140E-0001 -9.554693E-0001
  6.619922E-0001  3.021158E-0001
 -3.767611E-0001  6.642783E-0001
  1.419866E-0001  2.029483E+0000
 -4.149528E-0002  2.097223E+0000
  1.084933E+0000  3.684099E-0001
  7.608674E-0001  1.366523E+0000
 -6.922537E-0001  1.903350E+0000
 -1.330592E+0000  1.481204E-0001
  3.003157E-0001 -1.000915E+0000
  2.030363E+0000  1.417387E+0000
 -2.316338E-0002  2.870538E+0000
 -1.667473E+0000  2.523752E+0000
 -1.054207E+0000  2.283748E+0000
  1.614757E+0000 -1.558200E-0001
  4.744262E+0000 -6.439455E-0001
  3.764062E+0000 -3.041202E-0001
  3.401258E-0001 -6.207907E-0001
 -1.230147E+0000  9.326722E-0001
 -4.690577E-0001  7.941599E-0001
 -1.871115E+0000  6.212903E-0001
  1.806540E+0000 -7.339955E-0001
  1.225537E+0000 -1.574845E-0001
  3.591207E-0001 -1.091300E-0001
 -6.387488E-0001 -8.628616E-0001
 -1.255043E+0000 -1.560450E+0000
  1.520833E+0000 -5.170241E-0001
  1.702128E+0000  7.332892E-0001
  5.698898E-0001  7.935945E-0001
 -4.437860E-0001 -4.190331E-0001
  8.679670E-0001 -1.236307E+0000
  9.014430E-0001 -9.760691E-0001
 -7.209942E-0001 -2.557025E+0000
  1.234459E+0000 -2.355501E+0000
  1.568459E+0000 -7.404947E-0001
 -2.688622E-0001 -3.683053E-0001
 -7.431002E-0001 -1.495163E-0001
  2.286491E-0002 -4.615931E-0001
 -4.480642E-0001 -4.219103E-0001
  1.251392E+0000 -1.498474E-0001
  6.967938E-0001 -1.790193E+0000
  3.116325E+0000  7.610115E-0002
 -6.210924E-0001 -8.118006E-0001
 -6.108675E-0001 -1.065383E+0000
 -2.095862E+0000  3.928506E-0001
 -9.655186E-0001  9.300442E-0001
  1.930231E+0000 -2.269294E+0000
  1.667806E+0000 -2.489279E+0000
 -9.126696E-0001 -2.120600E+0000
 -1.079175E+0000 -2.451011E+0000
 -1.712212E+0000 -1.166923E+0000
 -1.538049E+0000 -8.936784E-0001
 -3.335696E-0001  1.684007E+0000
 -2.606281E-0001  2.675203E+0000
 -1.435909E+0000  2.573318E+0000
 -1.349452E+0000  1.514837E+0000
  1.590844E+0000  1.027690E-0001
  5.444821E-0001  2.908333E+0000
 -1.490876E+0000  2.131649E+0000
 -1.069122E+0000  1.158066E+0000
 -2.251612E-0001  1.815918E+0000
 -2.354512E-0001 -1.608193E-0001
  2.826552E-0001  8.076816E-0001
  8.924522E-0001  6.636435E-0001
  1.531859E+0000 -7.263161E-0003
  1.250535E+0000 -6.883995E-0001
 -1.598286E+0000 -4.625479E-0002
 -2.436379E+0000  2.592234E-0001
  6.364977E-0001  5.494673E-0001
  1.759619E+0000 -2.741142E-0001
  3.795529E-0001  8.596302E-0001
 -1.098973E+0000  6.032668E-0001
  1.611332E-0001 -1.663245E-0002
 -5.305114E-0001 -2.902519E-0001
  3.853430E-0001  3.762467E-0001
  1.129645E+0000  3.874156E-0001
 -2.134766E+0000  6.523401E-0002
 -2.968399E+0000 -2.695087E+0000
  7.827429E-0001 -1.294174E+0000
  3.824130E+0000  2.087026E-0002
  1.237072E+0000  1.440057E+0000
 -5.058327E-0001  2.041504E+0000
  2.414891E+0000  6.547387E-0001
  1.969199E+0000  2.086259E+0000
 -9.802408E-0001  2.190188E+0000
  1.028618E+0000  6.761513E-0001
  1.722275E+0000 -8.182162E-0001
  1.816305E+0000 -1.810281E+0000
 -2.630022E-0001 -1.767452E+0000
 -1.155614E+0000 -1.365329E+0000
  4.308100E-0001 -2.602852E+0000
  1.925115E+0000 -5.100956E+0000
 -2.507274E-0001 -3.117514E+0000
 -8.245364E-0002 -1.127219E+0000
 -9.379858E-0001 -1.832196E+0000
  1.608750E-0001 -1.737399E+0000
  2.068384E+0000 -9.537882E-0001
  7.395663E-0001  5.434422E-0002
 -1.651603E+0000 -1.794275E+0000
 -2.442169E+0000 -8.993630E-0001
 -1.662100E-0001 -1.109134E+0000
  2.880008E+0000 -4.554904E-0001
  2.089388E+0000 -2.210104E-0001
 -2.304758E-0001 -9.636003E-0001
 -3.008973E+0000  4.431475E-0001
 -7.573072E-0001 -3.248640E-0001
  3.707050E+0000  9.272156E-0001
  5.953705E-0001  1.042636E+0000
 -1.960577E-0001 -2.104291E-0001
  8.318565E-0001  2.684345E+0000
 -2.353582E+0000  1.132502E+0000
  1.762695E+0000 -1.579263E+0000
  2.716661E+0000 -3.312396E+0000
  4.638553E-0001 -2.145609E+0000
 -2.991867E+0000 -8.519594E-0001
 -2.424688E-0001 -7.032307E-0001
 -6.279909E-0001  5.135378E-0001
 -1.567011E-0001  1.179075E+0000
  1.433338E+0000  1.343974E+0000
 -7.698329E-0001  1.860126E+0000
 -3.191633E+0000 -2.185389E-0001
 -2.266610E-0001 -2.583778E+0000
  3.659952E+0000 -1.056179E+0000
  3.102392E-0001  2.128496E+0000
 -1.152323E+0000  1.452695E+0000
  1.868456E-0001 -5.896959E-0001
  1.530701E+0000 -1.894439E+0000
 -5.484319E-0001 -9.090150E-0001
 -2.450017E+0000 -3.071841E+0000
 -3.992089E-0001 -4.531263E-0001
  2.608402E+0000  8.371681E-0001
 -1.000881E+0000  6.323931E-0002
 -2.123095E+0000 -2.605096E-0001
 -8.136058E-0002 -4.331406E-0001
 -1.336478E+0000  3.264410E-0002
  8.806307E-0002 -1.544752E+0000
 -1.661965E+0000 -8.112316E-0001
 -1.578325E+0000  4.958376E-0001
 -6.343550E-0001 -3.568234E-0002
  9.516856E-0001  1.019236E+0000
 -1.803640E-0001 -3.070405E-0001
  4.884305E-0001 -8.548279E-0001
  1.580204E+0000 -2.550981E+0000
  1.179002E+0000 -1.118605E+0000
 -7.730162E-0001  1.418939E-0002
 -1.048492E+0000  6.285020E-0001
 -6.326449E-0001 -1.322979E+0000
  2.360541E+0000 -7.576734E-0001
 -7.668223E-0001  1.673542E-0001
 -1.042125E+0000  6.215037E-0001
 -6.321584E-0001 -4.546587E-0001
 -2.113175E-0001  8.945035E-0001
  1.610759E+0000 -5.830054E-0001
  4.148978E-0001  9.176515E-0002
  5.349181E-0001 -5.833897E-0001
  3.453507E-0001  5.455045E-0001
  1.027344E+0000 -4.034539E-0001
  1.003964E+0000  2.095781E+0000
 -2.373466E+0000  1.764369E+0000
 -1.291041E+0000  6.714562E-0001
  9.364473E-0001 -1.916516E-0001
  3.443576E+0000  1.886101E+0000
  1.334442E+0000  1.641080E+0000
 -1.729567E+0000 -1.716978E-0001
 -1.080765E+0000 -8.759530E-0001
 -2.437272E-0002 -1.618055E+0000
 -8.359492E-0001 -4.903552E-0001
  7.577298E-0003  2.476698E-0001
  9.317356E-0001  6.556378E-0001
 -1.519560E+0000 -2.615534E-0001
 -1.366399E+0000 -2.322435E+0000
  1.152859E+0000 -8.939642E-0001
  3.182539E+0000  9.675259E-0001
  1.740332E+0000 -2.134681E-0001
  3.165225E-0001  7.469986E-0001
 -1.449374E-0001 -5.163432E-0001
 -1.613983E+0000 -1.585767E+0000
 -1.154015E-0001 -1.283661E+0000
 -1.066003E-0001  1.002331E+0000
 -1.424989E-0001  1.445549E+0000
  8.950638E-0001  2.409695E+0000
 -2.271580E+0000  7.782687E-0001
 -1.591375E+0000  2.262472E+0000
 -6.684966E-0001  1.778309E+0000
  1.000662E+0000  7.162271E-0001
  7.177027E-0001  5.004708E-0001
 -1.393791E-0001 -2.511916E-0001
  5.735925E-0002 -7.957009E-0001
 -1.470659E+0000 -1.137794E+0000
 -9.486274E-0001 -4.174186E-0001
  6.420252E-0001 -2.882510E-0002
 -2.449665E-0001 -3.236569E-0002
  1.111651E+0000 -9.802839E-0001
  1.918727E+0000  1.748120E-0001
 -8.812957E-0001  1.036958E+0000
 -2.235019E+0000 -7.044206E-0001
  1.299584E+0000 -2.389146E+0000
  2.942060E-0001  1.418059E+0000
 -2.027493E+0000  1.457820E+0000
 -3.258134E+0000  1.156851E+0000
 -3.810424E-0001 -2.118022E-0001
  6.476925E-0001 -1.178929E-0001
 -1.359359E-0001  1.171113E+0000
 -7.399847E-0001  1.173018E+0000
 -1.354262E+0000  2.453216E+0000
 -3.846764E-0001  2.190980E+0000
  5.210034E-0001  4.988048E-0001
  2.298448E+0000  6.969753E-0001
  2.279496E+0000 -2.063501E-0001
  1.217523E+0000 -4.714059E-0002
  8.342192E-0001 -7.847288E-0001
 -2.101003E-0001 -1.444654E-0001
  1.477478E+0000  8.677294E-0001
  7.728044E-0001  1.721209E+0000
  5.524857E-0001  7.986188E-0001
 -2.540591E-0001 -5.227245E-0001
 -5.669636E-0001 -9.434149E-0001
 -1.766888E+0000 -2.028895E+0000
  1.360854E+0000 -2.706411E+0000
 -7.110597E-0001 -2.327111E+0000
  4.259419E-0001 -1.199927E+0000
 -2.327105E-0001 -1.405389E+0000
 -7.738363E-0002  2.081481E+0000
 -1.556404E-0001  1.352425E+0000
 -4.848868E-0001  1.375004E+0000
  7.888894E-0001  1.015184E-0001
  1.760623E+0000 -2.808997E-0001
  6.334044E-0001 -5.008059E-0001
  6.854128E-0001 -8.128058E-0001
  8.935145E-0001 -1.669356E+0000
  8.372353E-0001  3.466212E-0001
  3.175928E-0001  1.416240E+0000
 -1.664929E+0000  2.082626E-0001
 -7.650645E-0001 -1.156016E+0000
  1.912113E-0001 -1.018055E+0000
  3.361300E+0000 -3.188237E+0000
  4.236961E-0001 -8.061939E-0001
  3.111062E-0001 -7.536328E-0001
 -1.489604E-0001 -2.921562E+0000
  8.943861E-0001  5.016028E-0001
  7.467859E-0001  4.165578E-0001
 -9.438381E-0001  2.516317E+0000
 -8.479318E-0001  5.211456E-0001
 -1.169239E-0001  1.317883E+0000
  3.214405E-0001  8.820813E-0001
 -1.863842E-0001  2.714096E-0001
  8.259089E-0001  5.678798E-0001
  9.451564E-0001 -3.600876E-0001
  8.057089E-0001 -2.878803E-0002
  1.789470E+0000  1.895026E-0001
  1.794125E-0001  2.715155E-0001
 -5.772620E-0001 -4.737431E-0001
  2.237268E+0000 -1.592085E+0000
  6.594917E-0001  1.073848E+0000
 -5.919086E-0001 -6.803407E-0001
 -1.561674E+0000 -2.736719E-0001
  3.572724E-0001 -2.588884E+0000
  2.935226E-0001  6.034781E-0001
  9.012797E-0001  3.658586E-0001
 -7.397788E-0001  1.048041E+0000
 -5.397504E-0002  5.906378E-0001
  5.405934E-0002  2.197877E+0000
 -3.155567E-0001  1.517397E+0000
 -6.050281E-0001  3.666702E-0001
 -2.471956E+0000 -2.164759E+0000
 -4.929811E-0001 -1.096582E+0000
  2.427149E+0000 -2.163603E-0001
  3.226881E-0001  1.346529E+0000
 -1.947429E+0000  1.486968E+0000
 -7.673934E-0001  1.095857E+0000
  2.254852E+0000  1.386628E+0000
  1.932076E+0000  1.447957E+0000
  2.265391E+0000  2.537225E-0001
 -7.971940E-0001 -1.350142E+0000
 -2.144566E+0000  5.875877E-0001
  2.215219E+0000  7.514729E-0001
  1.616881E+0000  2.111526E+0000
 -1.276993E+0000  1.121404E+0000
  6.297626E-0001 -1.111855E+0000
  3.363819E-0001 -7.459381E-0001
 -2.821051E-0001 -1.839966E+0000
 -4.834712E-0002  8.559374E-0001
 -3.430162E+0000  8.028863E-0001
 -1.377481E+0000  6.210074E-0001
 -4.178764E-0001  7.394098E-0001
  8.542594E-0002 -1.184049E-0001
 -8.638625E-0002 -1.297765E+0000
  4.177379E-0002 -2.889557E-0001
  4.673643E-0001  9.560052E-0002
  8.746486E-0001 -1.497572E+0000
  9.879872E-0001 -1.039936E+0000
 -1.234777E-0001 -1.190680E+0000
 -1.571556E+0000  4.725223E-0002
 -2.237797E+0000 -8.876639E-0001
  4.499569E-0001 -6.174971E-0001
  2.440334E+0000 -1.120513E+0000
  1.473523E+0000 -9.533623E-0001
 -2.121705E+0000  4.482899E-0001
 -3.229015E+0000 -2.348306E+0000
  1.207361E+0000 -3.852361E-0001
  5.436407E-0001  1.437869E+0000
 -2.511310E+0000  5.657157E-0001
 -1.818720E+0000 -1.128785E+0000
  3.082084E+0000  3.544631E-0001
  1.108804E+0000 -2.783451E-0002
 -7.920998E-0001 -6.899188E-0001
  1.102203E+0000  5.094664E-0002
 -9.078773E-0001 -1.527704E+0000
  1.457336E+0000  3.086371E-0001
  4.134459E-0001 -1.887454E+0000
 -6.272037E-0001 -2.748663E+0000
 -1.555861E+0000 -2.205703E+0000
 -5.664741E-0001 -1.371145E+0000
 -8.690844E-0001 -2.068844E+0000
  3.353327E-0001  9.205966E-0001
  1.377428E-0002  3.945081E-0001
  5.743826E-0001 -5.151009E-0002
 -5.019710E-0001 -7.561199E-0001
 -1.447636E+0000 -4.361344E-0001
 -1.881146E+0000 -1.880816E+0000
 -5.250993E-0001 -1.340956E-0001
 -1.887090E+0000 -8.067839E-0001
  4.248186E-0001 -1.488762E+0000
  7.803875E-0001 -1.256219E+0000
  1.253582E+0000  2.804058E-0001
  5.993650E-0001  1.337773E+0000
 -1.553992E+0000  8.009791E-0001
 -5.826656E-0001 -2.996920E-0001
  1.977888E+0000  4.760802E-0001
  2.259389E+0000  9.957385E-0001
  2.259600E-0001 -3.521380E-0001
  2.688824E-0001 -9.343968E-0001
  5.827620E-0001 -1.388690E+0000
 -1.556207E-0002  3.986253E-0002
  1.838551E-0001 -7.936331E-0001
 -5.285934E-0001 -1.563833E+0000
 -9.086847E-0001  6.253976E-0002
 -1.634384E+0000  4.876390E-0001
 -8.955290E-0001 -1.312399E+0000
  2.904024E-0001  4.544749E-0001
 -8.870857E-0001 -5.440541E-0001
 -9.457884E-0001  3.965248E-0001
 -2.657800E+0000  2.009117E+0000
 -3.516740E-0001 -5.729056E-0001
  7.768099E-0001 -1.438850E+0000
  4.199510E-0001 -1.828769E+0000
  7.013684E-0001  4.543898E-0001
 -5.799766E-0002  5.855479E-0002
 -4.707094E-0001  1.339424E+0000
 -6.657250E-0001  1.192198E+0000
  5.044436E-0001 -4.480223E-0001
  1.250341E+0000 -2.208303E-0002
  8.930185E-0001  1.686849E+0000
 -6.952263E-0001 -1.073424E+0000
  1.501802E+0000 -2.990552E+0000
  1.522887E+0000 -2.132006E+0000
  1.033549E+0000 -1.306289E+0000
 -1.075161E+0000 -1.049806E+0000
 -9.980101E-0001 -5.961044E-0001
 -1.383262E-0001 -1.915403E+0000
  5.875094E-0002 -1.440847E+0000
  1.771915E+0000 -1.509200E+0000
  2.415103E+0000 -2.414343E+0000
 -7.859022E-0002 -2.541183E-0001
 -2.894816E+0000 -7.429405E-0002
 -5.865141E-0001 -1.279425E+0000
  1.691014E-0001 -7.592786E-0001
  1.490800E+0000  8.988329E-0001
 -2.181390E+0000  1.094859E+0000
 -3.667717E+0000  8.097905E-0001
  1.212539E+0000 -1.355825E+0000
  1.002425E+0000  3.378155E-0001
 -5.581597E-0001  9.151910E-0001
 -1.727211E-0001 -9.329398E-0001
  7.550662E-0001  8.358971E-0001
 -2.214716E+0000 -3.818520E-0001
  8.784171E-0001 -1.405573E+0000
  2.341800E+0000  1.619871E-0001
  1.808565E-0001  2.749879E-0001
 -8.192350E-0001 -8.433815E-0001
  1.233809E+0000 -7.790842E-0001
  7.338794E-0001 -2.176721E+0000
  8.314591E-0001 -4.684945E-0001
 -1.499406E+0000  2.216223E+0000
 -3.963504E+0000  1.124116E+0000
  1.667755E-0001  1.162374E+0000
  2.644217E+0000  2.796932E+0000
 -2.421935E-0002  1.799091E+0000
  1.005367E+0000 -2.056645E-0001
  6.432215E-0001 -4.112957E-0001
 -3.243782E-0001  6.361004E-0001
 -6.953642E-0002  8.582926E-0001
  2.951657E-0001  5.739195E-0001
 -1.504769E+0000 -3.975421E-0001
  8.652971E-0001 -2.832557E-0001
  3.407528E-0001  5.203038E-0001
  5.310584E-0001 -7.191783E-0001
 -1.330951E+0000 -3.844638E-0001
 -1.696932E+0000 -1.642597E+0000
  3.126731E-0001 -1.833206E+0000
  8.125084E-0001 -8.724975E-0001
 -1.203038E+0000  4.042953E-0001
 -1.750497E+0000  7.946278E-0002
 -1.208287E+0000 -1.129485E+0000
 -2.736186E-0001 -1.169907E-0001
 -2.856609E-0001  1.258595E-0001
 -2.304591E+0000  1.221988E+0000
  3.000879E-0002  2.558052E-0001
 -3.599158E-0001 -8.713795E-0001
  5.273150E-0002 -5.319620E-0001
  1.442180E-0001 -1.300876E+0000
 -3.766416E-0001  4.822405E-0001
  4.420768E-0001 -4.194223E-0002
 -5.712670E-0001 -1.011754E+0000
 -7.607390E-0001 -6.304199E-0001
  6.234028E-0002  4.390440E-0002
 -9.286917E-0001  6.482112E-0001
 -1.951892E+0000  1.058408E+0000
  6.723249E-0001  1.197011E+0000
  1.075228E+0000  1.126809E+0000
  1.215842E+0000  5.242025E-0001
  1.754047E+0000 -1.516467E+0000
  6.177084E-0001 -1.042892E+0000
 -2.290195E+0000  1.095848E+0000
 -4.289424E+0000 -2.921781E-0001
 -1.513947E+0000 -2.975981E+0000
 -4.028096E-0001 -4.249758E+0000
  1.188614E+0000 -1.191524E+0000
 -1.501444E+0000 -9.852929E-0001
 -2.614841E+0000 -8.977898E-0001
  5.196401E-0002  1.210254E-0001
 -7.307349E-0001 -1.097944E-0001
  1.569228E+0000 -1.270179E-0001
 -4.022439E-0001  5.310794E-0001
 -3.647105E-0001  2.041941E-0001
 -7.011740E-0001  8.060416E-0001
  1.784339E+0000  8.947819E-0001
  1.162867E+0000  2.555254E+0000
 -1.958051E+0000  1.209267E+0000
 -1.759473E+0000  5.018152E-0003
  1.589014E+0000 -2.847814E-0001
  1.974264E+0000  1.321183E+0000
 -3.917498E-0001  7.238454E-0001
 -9.292806E-0001 -3.108118E-0001
 -1.129214E+0000  1.591617E+0000
 -1.466452E+0000  2.332884E+0000
  9.941743E-0001 -6.432878E-0001
  1.884487E+0000  9.854554E-0001
  7.405827E-0003  4.347258E-0001
 -9.440606E-0001 -1.172218E+0000
 -2.780914E-0001  6.692422E-0001
  8.802237E-0001  4.845805E-0001
 -1.861923E-0001  6.041565E-0001
 -4.186866E-0001  3.708529E-0001
  2.492222E+0000 -1.343563E+0000
 -1.415664E-0001  3.548252E-0001
 -1.454303E+0000 -1.230541E+0000
  6.105940E-0001 -7.224594E-0001
  3.377274E-0001  2.394609E-0001
 -6.141821E-0001 -4.860928E-0001
  1.623502E+0000 -7.153549E-0001
 -3.543831E-0001  5.747674E-0001
 -4.849873E-0001  2.172606E-0001
  1.064057E+0000  1.158383E+0000
  4.371623E-0001  1.816883E+0000
  2.259378E+0000  7.666669E-0001
 -1.331484E-0001 -4.509929E-0001
 -1.170014E-0001 -1.438647E+0000
  5.812155E-0001 -2.057848E+0000
  2.185533E+0000 -1.013264E+0000
 -1.415401E+0000 -2.027947E+0000
 -3.949072E+0000 -4.082036E-0001
 -2.506433E+0000 -1.740082E+0000
  1.494688E+0000 -7.488207E-0001
  2.634611E+0000  2.488583E-0001
 -6.805143E-0001 -1.123897E+0000
  8.897147E-0001 -1.865822E+0000
  2.366898E+0000 -1.747815E+0000
  6.268266E-0001  4.563102E-0001
 -2.361439E+0000  2.765372E-0002
 -3.484499E+0000 -8.842830E-0001
 -2.641157E+0000  1.128956E+0000
  4.881056E-0001  2.204160E+0000
  3.250736E-0001  2.600294E+0000
 -2.090218E+0000  1.569923E+0000
 -2.337835E+0000  5.087523E-0001
 -4.359165E-0001  1.511817E-0001
 -5.617007E-0001 -7.697378E-0001
  5.272112E-0001  1.411658E-0002
  1.895600E-0001 -7.412200E-0002
  4.841403E-0001  4.050968E-0001
  4.148569E-0001  4.154372E-0001
 -1.901389E+0000  4.328026E-0001
  9.877820E-0002 -2.152386E-0001
  1.605831E+0000  1.767371E+0000
  1.416610E-0001  2.703256E+0000
 -1.294465E+0000  1.555426E+0000
  1.036830E+0000 -6.201920E-0001
  3.700919E+0000  1.103138E+0000
  1.510457E+0000  2.213016E+0000
  9.195770E-0001 -2.667091E-0002
  1.263044E-0001  6.975099E-0001
 -2.341889E+0000  1.509202E+0000
 -6.048042E-0001 -1.224694E-0001
 -7.950787E-0001 -3.820211E-0001
  3.457182E-0001  2.672728E-0001
  9.992651E-0001 -1.645142E+0000
  2.851719E-0001 -2.466929E+0000
  1.664859E+0000 -2.235282E+0000
 -2.043939E+0000 -6.529498E-0001
 -7.686222E-0001 -3.756731E+0000
  2.933907E+0000 -1.781256E+0000
  2.104947E+0000 -5.246609E-0002
  4.345334E-0001 -7.984233E-0002
 -1.517102E+0000 -1.014716E-0003
 -1.752653E+0000 -4.006667E-0001
  5.575715E-0001 -8.137863E-0001
  4.007545E-0001  1.657408E+0000
 -1.361050E+0000  3.408105E+0000
 -1.380842E+0000 -3.263306E-0001
  7.907196E-0001 -3.251233E-0001
 -4.753935E-0001  1.425503E+0000
 -5.825778E-0001  6.546059E-0001
 -1.338226E-0001 -7.042076E-0001
  1.552356E-0001 -1.925074E+0000
  1.186541E+0000 -2.818478E+0000
  1.609968E+0000 -2.280479E+0000
  1.255394E+0000 -1.034098E-0001
 -2.846955E+0000 -1.320859E+0000
 -1.540612E+0000 -2.038283E+0000
 -1.659398E-0001 -9.112244E-0001
  1.412946E+0000 -7.522110E-0001
 -8.331327E-0001 -1.137077E-0001
  1.024098E+0000 -2.043545E+0000
  2.384050E+0000 -1.561838E+0000
  5.130619E-0001 -1.555848E+0000
 -7.048564E-0001 -1.144433E+0000
 -5.017062E-0001  5.550989E-0002
  1.425368E+0000 -6.212204E-0001
  1.331659E+0000 -2.513557E-0001
  1.181110E+0000 -1.370586E-0001
  7.188797E-0001 -1.696347E-0001
  1.019715E+0000  1.971010E-0001
  1.473020E+0000 -1.606968E-0001
  1.775218E+0000 -2.502084E+0000
  1.911299E+0000 -1.183509E+0000
  7.550953E-0001  1.047283E-0001
  2.059846E+0000  1.639144E-0001
  9.718293E-0001  6.357918E-0001
 -5.969015E-0001 -5.380098E-0001
 -5.431845E-0003  1.030916E+0000
  5.303641E-0001 -1.160223E-0001
  4.969039E-0001  2.042987E+0000
  8.169353E-0001 -5.160414E-0001
  1.328390E+0000  7.772674E-0001
  1.118690E+0000  1.303073E+0000
 -1.228497E-0001  1.906158E+0000
 -2.809606E+0000  2.997745E+0000
  3.456297E-0001  1.379049E+0000
  4.270572E+0000  1.363825E+0000
  2.759775E+0000  1.067487E+0000
 -1.265770E+0000  1.778506E+0000
 -1.090516E+0000  3.752228E-0001
  1.203621E+0000 -1.418844E+0000
 -8.550331E-0001 -3.075929E+0000
 -1.626617E+0000 -1.508950E+0000
  3.470251E-0001 -7.304355E-0001
 -3.604543E-0001 -1.029480E+0000
  1.546987E-0001 -9.026704E-0001
 -1.200465E-0001 -8.474785E-0001
  2.557683E+0000 -1.312060E+0000
  1.207027E+0000 -1.299485E+0000
 -1.000388E+0000 -4.653017E-0001
 -7.345381E-0001 -9.626611E-0001
 -5.110935E-0001 -3.047451E-0001
 -1.406963E-0001  8.234580E-0002
  5.505439E-0001 -4.708420E-0001
 -1.202893E-0001 -8.661423E-0001
  1.448630E+0000 -2.087737E-0001
  5.095564E-0001  2.021619E-0001
  1.776695E-0001 -4.952289E-0001
 -2.858947E-0001 -1.964548E+0000
  1.567097E+0000 -1.491231E-0001
  2.268033E+0000  2.969107E-0001
  1.514867E+0000  6.223145E-0001
 -2.457646E+0000  2.653738E-0001
 -4.582142E-0001  1.571193E+0000
 -1.010912E-0001  1.743516E+0000
  2.320750E+0000  1.478577E+0000
 -7.259591E-0001  9.438798E-0001
 -2.094580E+0000 -2.394487E+0000
  1.504533E-0001 -2.308808E+0000
  2.206731E+0000 -1.985387E+0000
 -5.505187E-0002 -3.111046E-0001
 -1.761845E+0000  3.162477E-0001
 -1.086401E+0000  1.879704E+0000
  1.044542E+0000  1.182497E+0000
  1.696769E+0000  1.406647E+0000
  4.084942E-0001 -7.274576E-0001
 -1.235110E-0001 -2.783396E+0000
  2.041803E+0000 -2.281416E+0000
 -1.201701E-0001  2.183989E+0000
 -2.555551E+0000  2.441982E-0001
 -1.045125E+0000 -1.177238E+0000
  1.427364E+0000 -7.640657E-0001
  1.391135E+0000  5.525315E-0001
 -4.026834E-0001  7.923717E-0001
 -1.435470E+0000  6.696327E-0002
  2.413246E+0000 -8.736135E-0001
  2.637493E+0000 -9.087518E-0001
  7.994736E-0002 -9.605579E-0001
 -8.946145E-0001 -1.418561E+0000
  1.191096E+0000 -5.970060E-0001
  1.050196E+0000 -5.634320E-0001
 -6.661009E-0001 -1.772990E-0001
 -3.267536E-0001 -1.509862E+0000
 -5.220735E-0001 -7.343174E-0001
  1.259571E+0000  8.112318E-0001
  2.545679E-0001  1.967558E+0000
 -2.169189E+0000  7.658393E-0001
 -1.923755E+0000 -9.256744E-0002
  8.565059E-0001  7.628428E-0001
  3.431918E-0002 -8.083442E-0001
 -1.499611E+0000 -1.279192E+0000
 -1.812302E+0000 -6.993850E-0001
 -8.895799E-0001  4.303862E-0001
 -1.148274E-0001 -6.120590E-0001
  7.743380E-0001 -6.345903E-0001
  1.809170E+0000  2.056095E+0000
  5.779755E-0001  2.144306E+0000
 -1.326644E-0001  7.250275E-0001
  1.240999E+0000 -1.437724E+0000
  2.432713E-0001 -3.348107E-0001
  8.189633E-0001 -2.149420E+0000
  4.625149E-0002 -2.575492E+0000
 -2.031877E+0000 -1.955299E+0000
 -1.289906E+0000 -1.768288E+0000
  2.457413E-0001 -1.873870E+0000
  3.153821E+0000 -1.467501E+0000
  7.589220E-0001 -3.315124E-0001
 -1.758774E+0000 -1.066947E-0001
  3.190878E-0001 -4.921547E-0001
  8.447575E-0001  7.700936E-0001
  2.727377E-0001 -7.259252E-0001
  2.864177E+0000 -1.320149E+0000
  2.435866E+0000 -3.923950E-0001
 -3.401510E+0000  9.774693E-0001
 -2.757510E+0000 -1.367056E-0001
 -1.951313E+0000  1.154854E+0000
  2.962919E-0001  4.060511E-0001
  4.448899E-0001  1.145617E+0000
 -7.000975E-0001  7.271919E-0001
 -1.299952E+0000  1.438488E+0000
 -1.224437E-0002 -4.011155E-0001
  5.290834E-0002 -1.862457E-0001
 -1.798523E+0000 -5.144502E-0001
  3.775447E-0002  1.462266E+0000
 -1.024294E-0001  2.910463E-0001
  2.556121E+0000 -1.242532E+0000
  2.094650E+0000  1.460302E+0000
 -1.596871E+0000  1.409056E+0000
  1.008551E+0000  1.284633E+0000
  8.587336E-0001 -6.556704E-0002
  7.038214E-0002 -5.195988E-0002
  2.668811E+0000  4.734117E-0001
 -5.255404E-0002  3.058365E-0001
 -8.401031E-0001  4.943507E-0001
  5.665036E-0001  5.750097E-0001
  1.915936E+0000 -1.422509E+0000
  9.290271E-0001  2.837997E-0001
 -9.904082E-0001  6.944915E-0001
 -4.886886E-0001  2.434279E-0001
  1.167022E-0001 -1.605688E+0000
  1.710054E+0000 -7.771412E-0001
  2.098104E-0001 -1.173761E+0000
 -1.356789E+0000 -1.988580E-0001
 -1.420400E-0001 -8.087800E-0001
 -1.088827E-0001 -3.551811E-0001
  1.468275E+0000 -5.708706E-0001
  4.344603E-0001 -9.582697E-0002
  7.507413E-0001  8.546762E-0001
  2.229380E-0001  9.247492E-0002
  7.316853E-0001 -2.584036E+0000
  2.574206E+0000 -5.244418E-0001
 -5.111381E-0001  1.290837E+0000
 -1.864166E+0000  8.963002E-0001
 -1.302557E+0000 -1.590144E-0001
  1.719637E+0000  6.163878E-0001
  5.838894E-0001  7.265750E-0001
 -2.181881E+0000 -7.791028E-0002
 -1.628973E+0000 -1.654633E+0000
  2.501834E-0001 -1.321675E+0000
 -1.612304E+0000 -1.477281E+0000
  4.093572E-0001 -2.615177E+0000
  5.743261E-0002 -8.065913E-0001
 -1.810107E+0000 -1.131588E+0000
  5.559592E-0001 -2.329676E+0000
  1.796752E+0000 -7.350366E-0002
  6.431447E-0001  8.911427E-0001
 -7.340661E-0001  1.125624E+0000
 -8.392415E-0001  6.971681E-0001
 -2.906698E-0001  7.973992E-0001
  9.325274E-0001  2.570008E-0001
 -2.133024E+0000  1.226564E+0000
 -2.803344E+0000  1.014773E+0000
  1.888904E+0000 -7.492061E-0002
  1.767732E+0000  7.991603E-0001
 -4.014205E-0001  4.842352E-0001
 -2.636626E+0000  1.957222E+0000
 -8.649313E-0001 -1.211322E-0001
 -5.981883E-0002 -6.599938E-0001
  1.330169E+0000  2.185827E+0000
  6.445731E-0001  2.332393E+0000
 -3.971236E-0001  1.415284E+0000
 -1.000681E+0000  1.433410E-0001
  1.912866E+0000  6.250799E-0001
  7.903366E-0002  1.204804E+0000
 -1.693326E+0000  4.950874E-0001
 -2.462366E-0001  1.001576E+0000
  2.154609E+0000 -9.927665E-0001
  1.077373E+0000  2.183506E+0000
 -1.994420E+0000  2.004824E+0000
  1.508111E-0001  1.162256E+0000
 -8.707795E-0001  2.121757E+0000
 -2.469494E-0001 -2.147054E-0001
 -3.991628E-0001  1.401644E-0001
 -1.067043E+0000 -3.108885E-0002
 -2.036030E+0000 -5.597508E-0001
 -6.804349E-0001  3.432884E-0001
 -6.463611E-0001 -8.712250E-0001
  1.282351E+0000 -2.884898E+0000
  1.230871E+0000 -7.829333E-0001
 -1.345476E+0000  1.263835E+0000
 -3.472112E+0000  5.353771E-0001
 -1.965608E+0000 -8.043615E-0001
  7.551646E-0001 -1.258192E+0000
  2.088310E+0000  6.171852E-0002
  1.447336E-0001 -1.933059E-0001
 -1.323721E+0000  1.253144E-0001
 -1.750862E+0000  5.031314E-0002
 -7.346485E-0001  2.954416E-0001
  2.107158E+0000 -7.618135E-0001
 -5.266770E-0001 -2.867892E-0001
  1.277345E+0000  1.455872E-0001
 -1.857913E+0000 -9.521404E-0002
  4.830103E-0001  4.512744E-0001
 -8.933230E-0001  6.246445E-0001
 -1.405341E+0000  8.594542E-0001
 -2.035525E-0001  7.639868E-0001
 -1.114642E-0001  6.808165E-0001
 -1.240946E+0000  3.948149E-0002
  4.016326E-0001  3.735921E-0001
 -5.251325E-0001 -2.935716E-0001
 -3.854912E-0001  8.122355E-0001
  1.030057E+0000 -3.217734E-0001
  1.050429E-0001  9.817064E-0002
  5.365424E-0001  3.182716E-0001
  3.857330E-0001  5.034162E-0001
 -2.162322E+0000 -1.365171E-0001
 -1.856148E+0000  3.072379E-0001
  8.036530E-0001  8.911134E-0001
  1.222460E+0000  4.551529E-0001
 -1.227873E+0000  3.699209E-0001
 -4.947570E-0001  8.893456E-0001
  5.491417E-0002  5.397147E-0001
 -1.443763E+0000  1.107874E+0000
 -1.199742E+0000  6.433886E-0001
  2.582229E+0000 -3.134296E-0001
  4.562399E-0001  1.677083E-0001
 -2.248800E+0000 -3.676957E-0002
 -1.961024E+0000  2.296341E+0000
 -6.615547E-0001  4.763993E-0001
  2.509893E+0000  1.588582E+0000
  2.317070E-0001 -5.927360E-0001
  8.776986E-0003  1.480088E+0000
 -3.313679E-0001 -1.406516E-0001
  7.482519E-0001 -1.344869E+0000
  8.261911E-0001 -7.372330E-0001
 -4.132355E+0000  8.696723E-0001
 -1.690771E+0000 -5.498049E-0001
  1.309071E+0000 -1.870406E+0000
  1.958028E+0000 -2.509592E-0001
 -1.656187E+0000  4.696227E-0001
 -1.320783E+0000 -1.828733E+0000
 -1.032250E+0000 -1.637308E+0000
  1.026510E+0000 -2.625330E-0002
  3.440313E+0000  5.580973E-0001
  3.442362E-0001 -2.448087E-0001
 -1.475746E+0000  6.169310E-0001
 -1.493357E+0000  1.041915E+0000
  1.038379E+0000  9.307086E-0001
  3.021330E+0000 -1.452993E-0001
  1.936495E+0000 -3.681895E-0001
 -6.624628E-0001 -1.164109E+0000
 -6.515864E-0001 -1.612693E+0000
 -1.413301E+0000 -5.634203E-0001
 -1.533102E+0000  5.431254E-0001
 -1.069841E+0000  2.127404E+0000
  7.982756E-0001  3.269380E+0000
  1.138278E+0000 -8.328709E-0001
  1.936599E+0000 -8.409492E-0001
 -2.819128E-0002  1.437181E+0000
  2.649416E-0001  2.339902E-0001
  1.628740E+0000  3.500424E-0001
  2.401331E+0000  1.150197E+0000
  7.280045E-0001  1.466346E+0000
 -1.458712E+0000  5.556895E-0001
  1.278265E-0001 -1.953235E-0001
  3.294729E-0001 -3.125944E-0001
  1.187668E+0000 -1.741380E+0000
 -2.321909E-0001 -2.012112E+0000
 -9.623601E-0001 -3.135171E+0000
 -5.897505E-0001 -1.186189E+0000
  1.341994E+0000 -1.770139E+0000
  1.703933E+0000 -2.039893E+0000
  1.120747E-0001 -2.228105E+0000
  2.064798E+0000 -2.002417E+0000
 -5.420651E-0003  1.434219E+0000
 -1.907361E+0000  7.120940E-0001
  2.048181E-0001  3.433342E-0001
  1.768651E-0001  1.715690E+0000
 -2.151035E+0000  1.105176E+0000
 -2.672864E+0000  9.625157E-0001
  5.612652E-0001 -8.787904E-0001
  1.393794E+0000 -1.618223E+0000
  4.077368E-0001 -5.468771E-0001
  4.502641E-0001 -1.435074E+0000
  3.016842E-0001 -2.425094E+0000
  2.526347E+0000 -1.779830E+0000
  7.835458E-0001 -2.074286E+0000
 -2.364180E-0001 -1.930195E+0000
  2.209238E-0001 -8.081702E-0001
 -5.274154E-0001 -1.469398E-0001
 -6.032294E-0001  9.496639E-0001
 -6.523667E-0001  1.007210E+0000
  8.540507E-0002  5.544401E-0001
  6.564962E-0001  2.453244E+0000
 -2.815769E-0001  4.294430E-0001
  1.441225E-0001  2.264814E+0000
  6.206555E-0001  1.229368E+0000
 -4.176584E-0001  1.843122E+0000
 -1.516997E+0000  1.082000E+0000
  2.551519E+0000 -2.414636E-0002
  1.783479E+0000  3.722446E-0002
 -1.505745E-0001  7.715973E-0001
 -2.030181E+0000  6.468946E-0001
 -1.135406E+0000  1.204399E+0000
 -2.825248E+0000  2.016306E+0000
  1.104919E+0000  1.831576E+0000
  3.265849E+0000  1.021763E+0000
 -6.051346E-0001  1.299354E+0000
 -3.567580E+0000 -2.825067E-0001
  1.968559E-0001  1.945294E+0000
  2.420566E+0000  2.032506E+0000
  2.016817E-0001  9.656741E-0001
  1.069611E+0000  3.897797E-0001
  2.287509E+0000  1.191541E+0000
  1.577281E+0000  1.252203E+0000
  1.139850E+0000 -4.321832E-0001
  1.345757E+0000 -3.250840E-0001
 -1.187348E+0000 -6.925607E-0001
 -3.416970E-0001 -1.954010E+0000
  2.393255E+0000 -9.498160E-0001
  6.194968E-0001  1.361293E+0000
 -5.549772E-0001  1.278837E-0001
 -2.405822E+0000 -8.379008E-0001
  1.791384E+0000  4.571376E-0001
  4.759846E-0001  9.633569E-0001
 -5.399503E-0001  1.205076E+0000
 -3.205028E+0000  2.501650E+0000
 -2.184466E+0000  2.609754E+0000
 -6.815435E-0001  1.583757E+0000
  1.513736E+0000  8.461736E-0001
  6.952990E-0001  1.304622E+0000
 -6.194120E-0001 -1.729671E+0000
 -1.698863E+0000 -1.083600E+0000
 -1.649962E-0001 -4.358905E-0001
  2.416948E+0000 -1.344254E+0000
  1.606920E+0000  8.108251E-0001
 -9.686989E-0001  2.540521E+0000
 -1.143036E+0000  9.063807E-0001
  2.115809E+0000 -1.752667E-0001
  9.182721E-0001  2.014551E-0001
 -1.831207E+0000  1.323801E-0001
 -1.017798E-0001 -2.328239E+0000
 -6.006157E-0001 -2.000629E+0000
  7.315021E-0001 -1.004007E+0000
 -9.889290E-0003 -1.460297E+0000
 -1.050577E-0001 -1.726607E+0000
  7.732841E-0001 -1.597800E+0000
  5.409076E-0001  2.957407E-0001
  3.022434E-0001 -1.139685E+0000
  5.711013E-0002 -1.081030E+0000
 -5.825603E-0001 -2.147871E+0000
 -3.258246E-0001 -3.192970E+0000
 -2.996538E+0000 -3.318850E+0000
 -4.896359E-0001 -1.916654E+0000
 -7.881561E-0001 -1.615896E+0000
 -2.494522E-0001 -1.727926E+0000
 -1.906110E+0000  1.177028E+0000
 -8.119517E-0001 -1.951028E-0001
  2.038702E+0000  1.080707E+0000
  9.768427E-0001 -2.408831E-0001
  1.902126E+0000 -1.396531E+0000
  2.307166E+0000 -8.166408E-0001
  4.860929E-0001 -6.363277E-0001
  1.154392E+0000 -1.314127E+0000
 -1.059023E+0000  6.706202E-0001
 -3.286329E+0000  2.335353E-0001
 -1.615324E+0000 -6.917888E-0001
  3.048689E+0000 -8.748919E-0001
  3.113339E+0000 -1.136625E+0000
 -2.712941E-0001 -3.945472E-0001
 -2.120996E-0001  2.217239E+0000
 -1.680170E+0000  1.639922E+0000
 -1.334791E-0001 -2.963940E-0001
  3.116492E-0001 -3.107047E-0001
 -1.789526E+0000 -4.282128E-0001
 -1.593975E+0000 -3.483583E-0001
  1.734837E-0001 -1.907575E-0001
  1.347663E+0000 -3.743880E+0000
  8.672379E-0001 -3.166845E+0000
  6.958727E-0001 -3.393098E-0001
 -1.535826E+0000  1.157222E-0001
 -2.452379E+0000  5.095721E-0001
 -3.272166E-0002  9.847170E-0001
  3.980698E-0002  1.273244E+0000
 -2.054830E+0000  1.636788E+0000
 -2.332238E+0000 -1.106981E-0001
  1.198109E+0000  6.716078E-0002
  4.944134E-0001  1.182600E+0000
 -1.143216E+0000  7.031867E-0001
 -1.208657E+0000 -1.012116E+0000
  8.114472E-0001  5.811331E-0001
  1.346042E-0001 -1.003684E+0000
  1.866102E+0000 -1.200791E+0000
 -3.470160E-0001 -9.781343E-0001
 -1.034358E-0001 -1.899874E-0001
 -2.836249E-0003  4.722233E-0001
 -4.396928E-0001 -1.065370E+0000
 -3.255263E-0001  3.797596E-0001
  1.296173E+0000  5.100287E-0001
  1.579741E+0000 -4.749575E-0001
  1.933593E+0000 -5.803252E-0001
  1.890576E+0000 -1.605103E+0000
  8.063164E-0001 -1.689783E+0000
 -2.957964E-0001  5.946764E-0001
 -1.270152E+0000 -1.474721E+0000
 -1.612423E+0000 -3.282391E+0000
 -8.057950E-0001 -2.091277E+0000
  1.730719E+0000 -1.891778E+0000
  5.430124E-0001 -7.292130E-0001
 -8.214898E-0001  1.698594E-0001
 -2.439865E-0001  1.173394E+0000
  1.201959E+0000  2.271895E-0001
  2.320627E+0000  3.078766E-0001
  2.213657E-0001  8.413944E-0001
  8.441574E-0001 -2.586516E-0001
 -4.286108E-0001 -6.852762E-0001
  9.905417E-0001  2.167335E-0001
  2.593710E-0001  3.572072E-0001
 -3.688741E-0002  1.324942E+0000
  4.289103E-0002  3.623364E+0000
 -3.060895E-0001  2.298118E+0000
 -8.602231E-0001  2.097924E+0000
 -1.091520E+0000  1.275238E+0000
 -1.490019E+0000  3.372973E-0001
 -1.029373E+0000  1.990779E+0000
 -2.669997E-0001  7.761774E-0001
 -3.409817E-0001  1.473540E+0000
 -3.224238E-0001  5.988466E-0001
 -1.144605E+0000 -2.556229E-0001
 -7.071157E-0001  1.998602E+0000
 -5.935766E-0001  7.536396E-0001
  6.653618E-0001 -7.680046E-0002
 -2.669080E+0000 -1.577122E-0001
 -6.665446E-0001  9.852287E-0001
  2.147945E+0000  7.886905E-0002
  1.013143E+0000  8.976320E-0001
 -2.352447E+0000  4.506247E-0001
 -6.612252E-0001  1.003174E+0000
 -8.926850E-0001  8.480912E-0001
  8.064565E-0001  9.635344E-0001
 -2.025677E-0001 -1.269870E+0000
 -8.771015E-0001  5.013561E-0001
 -5.207154E-0001 -1.108985E+0000
 -5.207483E-0002 -9.169953E-0001
 -1.356633E+0000 -3.828874E-0001
  1.464102E+0000 -2.624064E-0001
  2.914861E+0000  1.479334E+0000
  2.238405E-0001  2.462770E+0000
  5.165228E-0001  4.868381E-0001
  5.203477E-0001 -3.364081E-0001
 -1.857604E+0000 -1.526671E+0000
 -1.354058E+0000  6.016143E-0002
  1.239974E+0000 -5.499346E-0001
  1.212144E+0000  3.076351E-0001
 -3.860494E-0001  4.566850E-0001
 -1.986446E+0000  2.873054E-0001
 -1.088896E-0001 -4.376986E-0002
  2.200880E+0000  3.977442E-0001
  3.262482E+0000  1.456606E+0000
  2.415564E+0000  2.096913E+0000
 -7.434528E-0001 -4.975945E-0001
  4.733995E-0002 -9.102055E-0001
  1.182891E+0000 -1.034980E+0000
 -1.507023E-0001  1.933561E+0000
 -2.730891E-0001  1.929287E+0000
  6.491878E-0001  3.089102E-0001
  3.639470E+0000 -8.235938E-0001
  3.740978E+0000  9.770051E-0001
 -1.576760E+0000 -1.009886E+0000
 -2.513348E+0000 -9.385485E-0001
 -7.482704E-0001 -1.429934E+0000
  1.515779E+0000 -6.469203E-0001
  1.962938E+0000  1.101306E+0000
 -3.754878E-0001  2.722421E-0001
  1.720121E-0002 -1.262397E+0000
  6.816986E-0001 -1.052138E+0000
  5.292290E-0001 -1.989971E+0000
  1.049985E+0000 -1.193942E+0000
 -3.323226E-0001  1.033558E+0000
 -1.842302E+0000 -7.423776E-0001
  2.479252E+0000 -1.952099E+0000
  1.142814E+0000 -7.393133E-0001
 -1.326401E+0000 -9.144584E-0001
 -1.286543E+0000 -1.068395E+0000
 -1.977851E-0002 -1.490737E+0000
  1.863082E+0000 -2.699191E+0000
  3.628995E+0000 -4.195270E-0001
 -2.808618E-0001  1.808340E+0000
 -1.646664E+0000  1.074455E+0000
  1.226191E+0000  8.579503E-0001
 -3.504309E-0001  2.940968E+0000
 -1.313003E+0000  3.682350E+0000
 -2.488043E+0000  1.925613E+0000
  4.830643E-0001  7.646660E-0001
  2.140504E+0000  8.427390E-0001
  3.358751E-0001  1.647327E-0001
 -3.878250E-0001  3.333596E+0000
 -3.639539E+0000  1.761963E+0000
 -2.378221E+0000  2.022911E-0001
  1.111108E+0000  5.018739E-0001
  5.360182E-0001  1.197630E+0000
 -3.962342E-0001  1.356276E+0000
 -2.058066E+0000  1.062100E+0000
  1.638868E-0001 -2.468096E-0001
 -4.768973E-0001  9.042147E-0001
  4.385705E-0001 -3.331042E-0001
  5.734533E-0001  4.698072E-0001
  8.585743E-0001  2.107494E+0000
 -2.709663E+0000  1.439870E-0001
  2.657352E-0001 -1.302830E+0000
  1.471740E-0001 -9.168307E-0001
  9.241496E-0001  7.186071E-0001
 -4.322604E-0001 -7.124950E-0002
 -8.234299E-0001 -2.035061E+0000
  1.167298E+0000 -6.396832E-0001
  1.496811E+0000  9.849911E-0001
  1.275336E+0000 -3.922498E-0001
  3.635094E-0001  1.238760E+0000
 -1.451206E+0000  2.957574E-0002
  1.244915E+0000  1.452065E+0000
  2.263905E+0000 -1.408281E+0000
  6.564478E-0001 -1.147616E+0000
  1.943631E-0001  7.955839E-0003
 -1.758885E-0001  2.185869E+0000
 -1.199119E+0000  2.899843E-0001
 -1.548230E+0000  6.661585E-0002
  3.211029E-0001  2.963930E-0001
 -3.808852E-0001 -2.259455E+0000
  5.192775E-0001 -1.425130E+0000
  1.360896E+0000  1.026037E-0001
  2.210476E+0000  1.104287E-0001
  8.516167E-0001  8.411157E-0001
 -2.409250E+0000  5.641775E-0001
 -5.386448E-0001  8.478024E-0001
  1.309301E+0000 -1.150555E+0000
  3.188626E-0001  4.878713E-0001
 -2.441898E+0000 -4.183952E-0001
  2.517997E-0001  5.399742E-0001
  1.140454E+0000 -2.532088E-0001
  1.185235E+0000 -6.133877E-0001
 -8.277117E-0001 -2.354062E-0001
 -6.073944E-0001 -7.891319E-0001
  1.108326E+0000 -2.997010E-0001
  9.443401E-0001  2.307263E+0000
  1.095819E+0000  1.693787E+0000
  1.564522E-0001  9.191731E-0001
 -6.733102E-0001 -2.261880E-0001
 -1.535473E+0000  8.474597E-0001
  1.939695E+0000  2.494136E+0000
 -8.193627E-0001  3.501488E+0000
 -2.068930E+0000  4.505033E-0001
 -5.471605E-0001 -1.045236E+0000
 -4.947899E-0001 -1.067494E+0000
 -1.909161E-0001  2.090898E-0001
 -1.369388E+0000 -1.623195E+0000
 -8.593737E-0002 -1.491170E-0001
  4.488101E-0001  2.652007E-0001
 -1.707974E+0000  1.055669E-0001
 -2.085554E+0000  2.328266E+0000
  1.678086E+0000  2.226822E+0000
  1.164103E+0000  7.786041E-0001
  8.347215E-0001 -1.714809E+0000
  1.893272E+0000 -1.866513E+0000
 -6.037845E-0001  8.703707E-0001
 -7.597512E-0001 -6.696736E-0001
  1.086041E+0000  1.107517E+0000
 -5.568277E-0001 -2.441634E-0001
  1.363499E-0001 -1.101571E+0000
  1.420226E-0001 -1.139131E+0000
 -1.146912E-0001 -9.942122E-0002
 -2.637297E+0000  1.712544E+0000
 -3.986481E+0000  1.015599E+0000
 -2.329983E+0000 -4.057816E-0003
  5.086556E-0001  7.362195E-0001
  3.718463E-0001  1.786793E+0000
  3.160635E-0001  2.127232E-0001
 -1.204200E+0000  6.197463E-0005
 -7.611747E-0001  5.851692E-0001
  8.442722E-0002  2.503986E+0000
  4.572783E-0002  1.754077E+0000
  1.213177E+0000 -2.120582E-0002
 -1.151694E+0000 -8.046834E-0001
 -7.482031E-0001 -1.900072E-0002
  1.501676E+0000 -4.718749E-0001
  1.133661E+0000 -1.066149E+0000
 -9.589404E-0001 -4.452073E-0001
  1.896939E+0000  4.606306E-0001
  1.832116E+0000  1.986555E+0000
 -2.790848E+0000  2.692653E-0002
 -1.836792E+0000 -1.491531E-0001
  5.283133E-0001 -1.280358E+0000
  1.007351E+0000  6.907394E-0001
  2.103672E-0001 -1.882655E-0001
  3.540254E-0001  2.572194E-0001
 -1.669465E+0000  4.752887E-0001
  3.147731E-0001  6.324310E-0001
 -9.450843E-0001  1.424744E+0000
  1.204461E-0001  5.533487E-0001
 -2.823259E-0001 -5.509437E-0001
  1.500735E+0000 -5.161095E-0001
  1.587812E+0000 -3.139593E-0002
  3.691718E+0000  4.175526E-0001
  2.450808E+0000 -2.396262E-0001
 -8.470788E-0001  7.141973E-0001
 -2.489456E+0000  2.143988E+0000
 -1.284145E+0000  2.342534E+0000
  1.295511E+0000  3.099194E+0000
 -3.875478E-0001  2.844761E+0000
  1.659168E-0001  1.621964E-0001
  6.733566E-0001 -1.264076E+0000
  4.390122E-0001 -2.823469E-0001
 -3.168459E+0000 -5.218112E-0001
 -1.763360E+0000 -1.322052E+0000
 -1.336409E-0001 -3.678662E-0001
  7.796571E-0001 -4.846538E-0002
 -6.639670E-0001 -7.063510E-0001
 -4.162652E-0001 -8.863647E-0001
 -1.351389E-0001 -1.341921E+0000
 -8.800140E-0001 -1.024704E+0000
 -9.098024E-0001  9.140666E-0001
  1.236542E+0000  9.085306E-0001
  1.791760E+0000  9.550160E-0001
  2.831518E+0000  2.116569E-0001
 -3.776249E-0001 -6.500644E-0001
 -8.225637E-0001 -1.223692E+0000
 -1.639155E-0001 -1.923231E+0000
  1.869607E-0001 -1.318251E+0000
  6.631331E-0001 -9.087100E-0001
 -8.410398E-0001 -1.171419E+0000
 -9.749350E-0001 -1.420508E+0000
  4.947643E-0001 -1.892345E+0000
 -1.263760E-0001 -1.045518E+0000
 -2.043197E+0000 -1.172514E+0000
  7.056183E-0001 -3.865903E-0001
 -1.691078E+0000 -4.904043E-0001
 -9.450392E-0001  2.513824E-0001
 -4.506780E-0001  7.268566E-0001
 -1.997044E+0000  2.517729E+0000
 -9.612192E-0001  1.657180E+0000
 -1.149540E+0000  1.417846E+0000
  5.849327E-0001  1.804629E+0000
  5.946411E-0001  4.014542E+0000
 -1.377663E+0000  1.370396E+0000
 -1.153911E+0000  5.562218E-0001
  6.677059E-0001  4.454902E-0001
 -3.952225E-0002 -1.306096E+0000
  9.437383E-0001  7.159448E-0001
 -2.638677E+0000  1.744148E+0000
 -1.034497E+0000 -6.138044E-0002
  2.677480E+0000  3.062051E+0000
 -9.477381E-0001  3.131583E+0000
 -8.198429E-0001  1.922057E+0000
  6.017293E-0002  1.705740E+0000
  1.002115E+0000  1.182045E+0000
 -5.742757E-0001  3.431482E-0001
 -1.709251E+0000 -1.117065E+0000
  6.048074E-0001 -1.747661E+0000
  1.357078E+0000 -1.909148E+0000
 -4.325214E-0003 -6.859172E-0001
 -1.852313E+0000  1.720618E+0000
 -4.330928E-0001 -4.761372E-0001
 -2.197059E-0001  1.343904E+0000
  3.827911E-0002  1.869628E+0000
 -5.591370E-0001  2.624534E+0000
  9.324949E-0001  2.756817E+0000
  1.335986E+0000  2.341266E+0000
  1.352468E+0000  1.692934E+0000
  6.332729E-0001  1.432252E+0000
  1.881514E+0000  4.432346E-0001
  4.060216E-0001  8.250016E-0001
 -2.071456E+0000 -7.767874E-0001
  1.061313E+0000 -3.843851E-0002
  1.234613E+0000 -4.361398E-0001
 -7.118688E-0001 -1.636467E+0000
  9.333467E-0001 -3.583834E-0001
  2.238519E-0001  3.304986E-0001
  5.328219E-0001 -3.337418E-0002
  5.202936E-0001  7.516993E-0001
  1.218665E+0000  9.426579E-0002
  7.824141E-0001  8.319847E-0001
 -2.137811E+0000 -2.067351E-0002
 -5.538164E-0001 -1.299104E+0000
  2.219485E+0000 -9.777530E-0001
  1.035269E+0000  2.599574E-0002
  1.656112E-0001  1.212173E+0000
 -1.999748E-0002  9.476911E-0001
  7.263436E-0001  8.791983E-0001
 -2.208972E+0000  2.598640E+0000
 -4.507994E+0000  1.594573E+0000
  1.839480E-0001  3.372515E-0001
  1.956234E+0000  2.903765E+0000
 -1.394634E-0001  2.212715E+0000
  1.907628E+0000 -7.140868E-0001
  1.632709E+0000 -1.147544E+0000
  1.582102E+0000 -1.801417E+0000
  3.569448E-0001 -1.660079E-0001
 -8.653760E-0001 -7.777725E-0002
  2.908974E+0000 -2.456590E+0000
 -2.251240E-0001 -9.539447E-0001
 -2.926881E+0000 -1.418470E+0000
 -1.469828E+0000 -3.446693E+0000
  1.314183E+0000 -1.729438E+0000
  2.152586E+0000  9.122317E-0001
 -8.253800E-0001  3.403370E-0001
 -1.241832E+0000 -1.141626E+0000
 -6.513423E-0002 -1.432502E-0001
 -4.718550E-0001  1.554868E+0000
 -1.684545E-0001  3.037025E-0001
 -5.518965E-0001 -9.061906E-0001
  1.954049E+0000  1.662363E-0001
  1.063863E+0000  2.094289E+0000
 -8.755629E-0001  1.215473E+0000
  2.042108E-0001  1.353294E+0000
 -5.042886E-0001  2.584758E-0001
  6.040288E-0001  6.275682E-0001
  1.736048E+0000  7.412551E-0001
  1.054908E+0000  9.284173E-0001
 -1.423682E+0000 -3.477429E-0001
 -7.687432E-0001  4.412189E-0001
 -1.922768E+0000  1.031322E-0001
  1.209872E+0000  1.051148E+0000
  2.790569E+0000  2.131334E+0000
 -7.204601E-0001  2.181520E+0000
 -2.476116E+0000  4.257785E-0002
  1.281767E+0000 -1.312028E+0000
  2.706897E+0000 -1.077890E+0000
 -7.452093E-0001  2.645702E+0000
 -2.768635E+0000 -4.289929E-0001
 -1.364587E+0000 -1.461803E+0000
  5.197137E-0001 -4.887505E-0001
 -3.910008E-0001 -1.202611E+0000
  7.203895E-0001  8.150542E-0001
  1.384498E+0000 -9.305459E-0001
  3.098447E+0000 -1.847485E+0000
  1.328945E+0000 -1.593873E+0000
  8.854614E-0002 -1.306683E+0000
  1.802282E-0001 -1.441324E+0000
  3.166266E-0001 -2.329961E+0000
  8.744314E-0001 -2.212471E+0000
 -1.105725E+0000 -4.691206E-0001
 -1.366435E+0000  4.653222E-0001
 -1.135401E+0000 -1.042663E+0000
  1.020969E+0000 -2.523843E+0000
  2.218159E+0000  5.275351E-0001
 -1.174166E+0000  8.384802E-0001
 -3.080899E+0000  5.931231E-0001
 -9.615929E-0001  1.333908E-0001
  2.693684E+0000  1.538004E-0001
  8.578074E-0001  9.086234E-0001
 -1.483568E+0000  1.123137E+0000
 -1.260490E+0000  3.342366E-0001
  1.035733E+0000  2.997047E+0000
  8.112342E-0001  2.785211E+0000
 -1.803176E+0000  1.120056E+0000
 -2.549704E-0001 -1.684872E+0000
  1.607446E+0000 -1.385868E+0000
  3.811610E-0001 -3.419800E-0001
  4.288359E-0001 -4.825917E-0001
  1.116253E-0001 -3.210025E-0001
 -1.084231E+0000 -1.006500E+0000
  1.754323E+0000  2.585143E-0001
 -1.232289E+0000  1.225694E+0000
 -2.735364E+0000  1.028800E+0000
  1.329221E+0000 -9.264091E-0001
  1.384136E+0000 -3.166280E-0001
 -4.742846E-0001  5.973880E-0001
  6.123379E-0001 -3.230427E-0001
  7.243429E-0001 -1.775919E+0000
  1.293771E+0000 -9.600478E-0001
  1.100054E-0001 -7.571789E-0001
 -1.687998E+0000 -2.750850E+0000
 -3.604505E-0001 -1.234819E+0000
 -1.525493E-0001 -8.375367E-0001
 -2.802756E+0000 -9.478201E-0001
 -1.239694E+0000 -1.390586E+0000
 -3.965375E-0001 -1.454460E-0001
  4.505108E-0001  7.772197E-0001
  1.856866E+0000 -3.397506E-0001
  2.606273E+0000  1.596200E-0001
 -1.084388E+0000  2.457544E-0001
 -3.955092E+0000 -7.555856E-0001
 -9.577131E-0001 -7.392961E-0001
  1.238220E+0000 -1.250731E+0000
  4.938701E-0001 -5.095220E-0001
 -1.524568E+0000 -1.419706E+0000
  1.078025E+0000 -7.772337E-0001
  6.044104E-0001 -1.162542E-0001
 -6.379106E-0001 -1.165852E+0000
 -2.032820E+0000 -1.356304E+0000
  8.218226E-0001  6.791652E-0001
  1.676358E-0001  1.935864E+0000
  1.490328E+0000  5.300205E-0001
  1.749170E-0001 -1.585296E+0000
 -2.434779E+0000 -4.108133E-0001
  1.559235E+0000 -7.695548E-0002
  1.459289E+0000  1.782685E+0000
  1.410666E-0001  6.955755E-0001
 -7.232451E-0001  4.861969E-0001
 -4.442102E-0001  9.580535E-0001
 -4.880004E-0001  1.229473E+0000
 -1.296899E+0000  6.872465E-0001
  1.544197E-0001  4.527273E-0001
  9.141994E-0001 -1.919407E-0001
  3.712152E-0001  4.632005E-0001
  7.307709E-0001 -1.421007E-0003
  1.953436E+0000  9.943660E-0001
  2.490279E-0001 -4.470828E-0001
 -1.200514E+0000 -5.231027E-0001
  1.181025E+0000 -1.002455E+0000
  3.088316E-0001 -5.748680E-0001
 -5.000166E-0001  1.244177E-0001
 -1.019968E+0000 -7.730414E-0001
  3.874318E-0001 -4.011793E-0001
  9.605300E-0002 -8.762336E-0001
  6.583824E-0001 -2.994386E-0001
  6.480763E-0001  7.799964E-0001
 -1.505365E-0001  9.941805E-0001
 -2.221349E+0000  2.433125E-0001
 -1.289169E-0001 -2.059945E+0000
  2.870133E+0000 -4.146621E-0001
 -1.167830E+0000 -3.055759E-0001
 -2.257095E+0000 -5.269822E-0001
 -9.471630E-0001  1.052829E+0000
  8.530825E-0001  1.019406E+0000
 -5.651177E-0001  1.585032E+0000
  1.871592E-0002  7.895499E-0001
 -1.079160E+0000 -2.678612E-0001
 -2.418419E-0001 -1.468700E+0000
  9.667410E-0001 -2.656065E+0000
  1.245145E+0000 -2.579572E+0000
 -1.617927E+0000  3.396506E-0001
 -1.190584E+0000  7.300975E-0001
 -1.237176E+0000  1.064093E+0000
  1.213068E-0001 -4.514664E-0001
 -2.437475E-0001 -6.640526E-0001
 -2.071318E+0000  5.177490E-0001
 -4.953017E-0001  5.485467E-0001
 -1.254529E+0000 -1.421095E-0001
  2.496574E+0000 -1.996632E+0000
  3.136363E+0000 -7.457210E-0001
 -1.344411E+0000  1.630989E-0001
 -1.700368E+0000 -1.709569E+0000
  1.060499E+0000 -2.042942E+0000
  7.601279E-0001 -1.010180E+0000
  1.427046E+0000 -8.675868E-0001
  6.489295E-0001  2.512986E-0002
 -2.307527E+0000 -1.796005E+0000
 -4.677821E-0001  1.743812E-0002
 -8.476858E-0001  1.129830E+0000
 -2.340155E+0000  6.413458E-0001
 -1.326511E+0000 -4.238213E-0001
  1.431810E+0000 -4.249147E-0002
  2.292584E+0000  2.228285E+0000
 -1.431668E-0001  3.780621E+0000
 -1.828377E+0000  2.284146E+0000
 -8.397842E-0001  1.160117E+0000
  2.055401E+0000  2.338887E-0001
  1.436243E+0000  2.232571E+0000
 -6.089868E-0001  1.321403E+0000
 -1.086276E+0000  1.211680E+0000
  1.044865E+0000 -7.759104E-0001
  1.789448E+0000 -1.020804E+0000
 -6.631055E-0002 -8.279267E-0001
 -3.045634E-0001 -2.238353E+0000
  4.543120E-0002 -1.146559E-0001
 -1.218007E+0000  1.656770E+0000
  1.499799E+0000  8.473469E-0001
  2.560933E+0000  2.544510E+0000
 -1.783668E+0000  6.780970E-0002
 -2.030835E+0000 -2.097982E+0000
 -1.351508E+0000 -1.519778E+0000
  8.463911E-0001 -2.369083E+0000
  1.087293E+0000 -1.527344E+0000
 -1.810627E+0000 -1.058316E+0000
 -4.505544E-0001 -1.009062E+0000
  4.712557E-0001 -1.064899E+0000
 -2.714985E-0001 -6.382052E-0002
 -2.105191E+0000  3.231651E-0001
 -1.514107E+0000 -3.209925E-0001
  9.926515E-0001 -1.599320E+0000
 -4.932762E-0001 -1.065350E+0000
  1.846001E+0000 -1.141059E+0000
  8.612392E-0001 -1.454425E-0001
 -1.183549E+0000  1.192943E-0001
  8.307674E-0002 -1.690611E+0000
  3.795633E-0001 -3.826219E-0001
  5.659179E-0001 -4.214958E-0001
 -5.509650E-0001 -3.071415E-0001
 -6.050007E-0001 -5.902022E-0001
 -1.062003E+0000 -5.398073E-0001
 -3.895338E-0001 -1.037588E+0000
  5.021934E-0001  1.102798E-0001
 -9.858056E-0001 -4.966000E-0001
 -1.292379E+0000  3.439702E-0001
  4.070320E-0001  9.915035E-0001
  5.510993E-0001  6.568579E-0001
  9.428896E-0001 -2.669931E-0001
  1.844378E+0000  1.669355E+0000
 -4.730361E-0001  2.543702E+0000
 -3.172199E+0000  8.765533E-0001
 -9.446425E-0002  3.648787E-0001
  8.234992E-0001  8.693441E-0002
  7.630714E-0001 -6.678660E-0001
 -1.201551E+0000 -2.817285E+0000
  1.296855E+0000 -7.966948E-0001
  1.094242E+0000 -1.370375E+0000
  3.036898E+0000 -5.663589E-0001
  1.112818E+0000 -1.412286E-0001
 -1.274695E+0000 -6.955073E-0002
 -2.830316E-0001 -6.967371E-0001
  1.031658E-0001 -1.398863E+0000
  2.379145E+0000 -5.735045E-0001
  1.911746E-0001 -2.701607E-0001
 -2.879114E-0001  2.020841E-0001
 -1.294021E+0000  1.008875E+0000
 -1.295050E+0000  2.955710E-0001
  2.125445E+0000 -9.543036E-0002
  2.704637E+0000 -1.208425E-0001
  2.450575E-0001  1.312989E+0000
 -1.309955E+0000 -1.271964E+0000
 -2.115779E+0000 -1.304338E+0000
  1.104191E+0000 -1.751793E+0000
  8.573872E-0001 -6.961872E-0001
  5.664234E-0001  4.618222E-0001
 -2.381479E+0000  7.208409E-0001
 -7.826498E-0001  1.816034E+0000
 -1.155170E+0000 -4.991291E-0001
  1.241808E+0000  5.298387E-0001
  2.907231E-0001  1.346636E-0001
  1.929774E+0000 -7.509706E-0001
  9.647226E-0001 -3.773845E-0001
 -8.998688E-0001 -6.994443E-0001
 -2.184477E+0000 -1.848651E+0000
 -2.433932E+0000 -2.489035E+0000
 -1.071671E+0000 -3.646383E+0000
  2.141121E+0000 -8.782606E-0001
  4.362304E-0001  2.206564E-0001
  3.535808E-0001  2.768180E+0000
 -3.104863E+0000  3.538194E-0001
  8.818039E-0001 -8.322469E-0001
  1.535158E+0000 -1.494957E+0000
  7.298416E-0001 -3.000177E+0000
 -1.606965E+0000 -4.894579E-0001
 -3.790526E+0000 -1.572616E+0000
 -1.856890E+0000  1.251068E+0000
  1.514074E+0000  3.249858E-0001
  4.320225E+0000  6.340506E-0001
 -1.663566E-0001  4.131724E-0001
 -9.386170E-0001  1.277976E+0000
  6.577667E-0002  3.235766E-0001
 -2.194232E-0001 -7.678668E-0001
  2.031173E+0000  5.483101E-0001
 -2.191672E-0001  3.269098E-0001
  9.527060E-0001  1.262647E+0000
 -7.319962E-0001  1.618651E+0000
 -1.890910E+0000  1.766156E+0000
 -3.314874E+0000  1.393828E+0000
 -2.275192E-0001 -7.085538E-0001
  2.691067E+0000  3.244812E-0001
  3.593371E+0000  1.518640E+0000
  1.997431E+0000  1.579170E+0000
 -8.454557E-0001  4.030124E-0002
 -1.322546E+0000 -1.434755E+0000
 -7.002501E-0002 -3.380785E+0000
 -1.211586E+0000 -3.210206E-0001
 -1.503276E+0000 -5.205503E-0001
 -3.432052E-0001 -3.078346E-0001
 -1.102158E+0000 -1.959472E+0000
 -1.983351E+0000 -2.719890E+0000
 -4.232400E-0001 -1.409351E+0000
  2.694579E+0000 -1.052375E+0000
  4.040720E-0001  2.896100E-0001
 -1.067361E-0001 -1.524957E+0000
  6.293909E-0001 -1.997970E+0000
  3.483957E+0000 -8.968173E-0001
 -1.112060E+0000 -6.478052E-0001
 -2.650940E+0000 -2.131179E-0001
 -2.260611E+0000 -1.352925E-0001
 -4.636675E-0001 -2.525687E+0000
 -5.632969E-0001 -1.978696E+0000
  2.021695E+0000  4.573695E-0002
  8.409813E-0001  1.533357E-0001
 -1.643024E+0000 -2.536716E-0001
  1.486329E+0000 -2.553588E+0000
  3.322673E+0000 -3.374844E-0001
 -1.794913E+0000  4.519092E-0001
 -1.599323E+0000  6.554867E-0001
  6.456645E-0001  1.299922E+0000
  3.119776E+0000  6.674245E-0001
  2.348661E+0000  3.109682E+0000
  9.962651E-0001  2.024166E+0000
 -2.216695E+0000  2.792897E+0000
  5.567544E-0001  9.009274E-0002
  2.708578E+0000  1.458937E+0000
  1.187285E-0001  1.606423E+0000
 -3.947316E-0001 -5.757301E-0001
 -2.289723E+0000  5.354401E-0002
  5.101808E-0002 -2.142246E+0000
  4.198179E-0001 -1.409954E+0000
  1.278249E+0000 -4.143661E-0002
 -1.115366E-0001 -1.818234E-0001
  1.547794E-0001 -4.208787E-0001
 -1.513141E+0000  1.146620E+0000
 -2.195619E+0000  7.278186E-0001
  4.438680E-0001  6.683819E-0001
 -1.904054E+0000  3.006200E-0001
  1.095890E+0000 -1.248820E+0000
  2.162409E+0000 -5.819871E-0002
  1.269503E+0000  1.069470E+0000
 -2.313499E+0000  7.968218E-0001
 -2.867607E+0000 -2.946127E-0001
 -3.351868E-0001 -2.558896E-0001
  1.139817E+0000 -6.844939E-0002
  3.290258E-0001 -6.837945E-0001
  5.295187E-0001  1.108920E-0001
  3.192587E-0001 -1.100895E+0000
  6.740432E-0001 -3.029415E+0000
  3.594670E+0000 -3.588121E+0000
  1.409015E+0000 -2.112729E+0000
 -2.875429E+0000 -2.226807E+0000
  2.975017E-0002 -1.031580E+0000
  3.102308E+0000  3.444212E-0001
 -1.321829E+0000  2.305355E-0001
 -1.634059E+0000 -5.747623E-0001
 -2.254840E+0000 -3.324674E-0001
  3.121897E-0001 -1.837511E-0001
  1.822811E+0000 -4.354842E-0001
  5.225171E-0001  4.502406E-0001
  6.031668E-0001  1.001091E+0000
  4.793739E-0001 -6.503273E-0002
  4.448223E-0001 -6.166699E-0001
  2.249942E+0000 -8.914683E-0001
  9.184862E-0001  3.601057E-0001
 -5.059573E-0002  1.993530E+0000
 -4.205408E-0001  4.907092E-0001
  4.672455E-0001  2.293048E+0000
 -8.131521E-0001  3.047145E+0000
  8.117292E-0001  2.494293E+0000
  2.485673E+0000  8.950095E-0001
 -5.417503E-0001  2.756815E-0001
 -2.803627E+0000  7.305650E-0001
 -2.866078E+0000  2.662836E-0001
  5.865473E-0002  8.151848E-0001
  8.879730E-0001  1.414324E+0000
 -1.625210E+0000 -3.104318E-0001
 -7.721979E-0001 -9.069517E-0001
  2.851862E-0001 -9.868706E-0001
  2.946518E-0001  3.991178E-0001
 -6.474823E-0001  6.537101E-0001
 -9.511514E-0002  1.459245E+0000
 -3.290536E-0002  2.398708E+0000
  7.825260E-0001  2.754255E+0000
  5.795800E-0001  2.296838E+0000
  2.086683E-0001  2.268196E+0000
  1.479802E+0000  2.141426E-0001
  1.452804E+0000  1.572111E+0000
  1.367198E-0001  2.191340E+0000
  1.269191E-0001  7.196515E-0001
  9.652100E-0001 -3.143900E-0001
  1.863412E+0000 -1.033126E+0000
  9.966322E-0001 -1.436923E+0000
  9.917989E-0001 -5.819435E-0001
  8.760851E-0001 -3.333051E-0001
 -1.290577E+0000 -9.542579E-0001
  5.970469E-0001 -2.102122E+0000
  1.465407E+0000 -1.249084E+0000
  1.203890E+0000 -4.424911E-0001
 -9.880027E-0001 -5.088452E-0001
 -4.874588E-0001 -3.338019E-0001
  8.174776E-0001 -6.008853E-0001
  9.610135E-0001  1.282193E+0000
  9.040556E-0001  9.906249E-0001
  1.196731E+0000  6.348994E-0001
 -5.013983E-0002 -3.019484E-0001
 -9.033038E-0001 -1.071197E+0000
  8.698241E-0002  3.377383E-0003
 -1.408238E-0001 -4.845399E-0001
  2.506621E-0001  9.995326E-0001
 -1.854896E+0000  8.133845E-0001
  4.186800E-0001  6.141803E-0001
  1.457217E+0000  3.131798E+0000
 -7.481113E-0001  2.970209E+0000
 -2.297250E+0000  1.379153E+0000
  6.942944E-0001  1.160998E+0000
 -5.169390E-0002  2.758775E-0001
  3.429945E-0001 -6.794236E-0002
 -7.642605E-0001  2.334804E+0000
 -2.572696E+0000  5.807948E-0002
  3.127536E-0001  2.605355E-0001
  7.385217E-0001 -7.041242E-0001
  2.088405E+0000 -1.508061E+0000
 -3.570182E-0001  5.079252E-0002
  2.020784E-0001  3.990620E-0002
 -1.191098E+0000  1.788674E+0000
  2.060816E+0000  8.775868E-0001
  2.365240E+0000  1.232057E+0000
  1.496195E+0000  9.755598E-0001
  1.881921E+0000  1.144185E+0000
 -5.031024E-0002  1.352569E+0000
 -4.908633E-0001  1.686035E+0000
 -6.110956E-0001 -3.130564E-0001
  1.472016E+0000  1.366229E+0000
 -3.184337E-0001  1.092969E+0000
  8.209267E-0001  2.230122E+0000
  9.510965E-0001  2.809629E-0001
  7.968545E-0001  6.683332E-0001
  3.108283E-0001  6.123239E-0001
 -2.194666E+0000 -1.180038E+0000
 -4.595394E-0001  6.274694E-0001
  4.552249E-0001  8.692171E-0002
  3.006963E-0001  6.886250E-0001
  2.011747E-0001  5.704299E-0002
  2.248608E+0000 -3.807085E-0001
 -3.027372E-0001  1.534350E+0000
 -8.071546E-0001  6.364712E-0001
  2.271657E+0000 -9.145873E-0001
  2.991690E-0001 -2.088031E-0001
 -1.769266E+0000 -8.506053E-0001
 -1.241124E+0000 -1.722921E+0000
  8.795398E-0001 -1.135451E+0000
 -9.757625E-0001  1.593315E-0001
 -7.076378E-0001 -1.317090E+0000
 -1.193288E+0000 -2.130666E+0000
  7.548669E-0001 -1.066100E+0000
  6.738389E-0001 -3.771682E-0001
  2.895127E-0001  1.428477E+0000
 -6.097470E-0001  8.473848E-0001
  2.053870E-0001 -3.503083E-0001
  2.208615E-0001 -2.080857E-0001
 -1.047313E+0000  1.269879E+0000
 -1.525867E+0000 -3.738766E-0003
  2.427541E+0000  1.531107E+0000
  2.940470E-0001 -2.451424E-0001
 -5.822026E-0001  3.063097E-0001
 -1.638733E+0000 -4.308283E-0001
 -1.283642E+0000  1.719512E-0001
  2.858040E-0002  3.138642E-0001
  2.131368E+0000  7.970380E-0001
 -1.845473E-0001  1.780599E+0000
 -2.963269E+0000  5.807191E-0001
 -1.667803E+0000 -1.217482E+0000
  1.548146E+0000 -1.949503E+0000
  5.459682E-0001 -7.738886E-0001
  1.172416E-0001 -1.359625E+0000
  2.112861E+0000 -2.245808E+0000
  1.688873E+0000  5.590151E-0001
  1.051640E+0000 -2.223752E+0000
  4.372275E-0001 -1.273929E+0000
  2.095955E+0000 -1.970214E+0000
  8.480555E-0001 -3.405051E+0000
  1.117343E+0000 -1.788670E+0000
  7.763567E-0001 -1.629875E+0000
 -4.564185E-0001 -1.379484E+0000
  1.734424E+0000  1.407833E+0000
 -5.958580E-0001  9.016656E-0001
 -1.393863E+0000 -1.906695E-0001
 -6.540415E-0001 -3.357391E-0001
 -1.445198E+0000  3.708168E-0001
  1.139600E+0000 -8.655482E-0001
  1.974216E+0000  5.635832E-0001
  1.263223E+0000  1.440146E+0000
  1.007921E+0000  2.016693E+0000
 -1.993484E+0000  1.082613E+0000
 -8.794991E-0001  2.095214E-0001
 -3.869423E-0001  3.167466E+0000
  1.563130E+0000  1.920342E+0000
  1.094448E+0000  1.853263E+0000
 -2.037525E+0000  7.832629E-0001
 -2.240322E+0000  6.979874E-0001
 -4.046938E-0001  8.223981E-0001
 -2.086893E-0001  1.043388E+0000
  1.434287E-0001  7.695477E-0001
 -5.283491E-0001 -2.940281E-0001
  1.474107E+0000 -3.096548E-0001
  1.537833E+0000  3.085333E-0002
  8.211099E-0002 -1.266595E+0000
 -1.575543E+0000 -1.240587E+0000
 -2.870108E+0000  5.352737E-0001
  4.172512E-0002 -8.328278E-0001
  2.104704E+0000  9.135045E-0001
 -1.506584E+0000  1.468687E+0000
 -2.240179E+0000  6.441778E-0001
 -1.933566E+0000 -6.279437E-0001
  7.911801E-0001 -3.655283E-0001
  5.332996E-0002  9.482255E-0001
  1.753497E+0000  3.896583E-0001
  1.304081E+0000  6.446016E-0001
  1.118072E+0000 -3.022356E-0001
  7.037273E-0001  3.259128E-0001
  2.555956E-0002 -1.025140E+0000
 -4.215079E-0001 -7.436250E-0002
 -4.371131E-0001 -1.139885E-0001
 -8.432362E-0001  3.562127E-0001
  5.835581E-0001 -7.915859E-0001
  2.210454E+0000  4.609040E-0001
  1.504267E+0000 -1.716674E+0000
  3.525428E-0001 -4.262212E-0001
 -8.424635E-0001 -6.775044E-0001
  1.548885E+0000 -2.276936E+0000
  1.617120E+0000 -8.549656E-0001
  6.770027E-0002 -7.873954E-0001
  1.889196E-0001 -1.816764E+0000
 -9.793999E-0001  7.523933E-0002
 -2.140810E+0000  4.391990E-0001
 -1.866513E+0000 -5.335907E-0001
 -8.590053E-0002  7.601073E-0001
  3.017285E+0000 -7.559708E-0002
  2.261051E+0000  1.140449E+0000
  5.337052E-0001 -6.526977E-0001
 -8.842412E-0001  6.652877E-0001
 -3.139916E+0000 -2.201559E-0001
 -3.083956E+0000 -2.815680E+0000
  9.872086E-0001 -1.027907E+0000
  8.073799E-0001  2.776709E+0000
 -1.964447E+0000  1.933411E+0000
 -1.458669E+0000  7.404707E-0001
  1.544156E+0000  5.306037E-0001
  1.182350E+0000  1.141949E+0000
  2.871032E-0001  1.051606E+0000
  1.007769E+0000  1.260771E+0000
 -1.997828E+0000 -1.706995E-0001
 -7.940630E-0001 -1.746648E+0000
 -4.845226E-0001 -1.610725E+0000
  1.607630E+0000 -3.178924E+0000
  7.085844E-0001 -2.485555E+0000
  9.207233E-0001 -1.026493E+0000
  2.441417E+0000  9.674809E-0001
 -2.255816E+0000  2.562809E+0000
 -3.913006E+0000 -3.523096E-0001
 -5.193189E-0001 -2.281734E-0001
  1.947674E+0000  5.363472E-0001
  1.841198E+0000  2.028291E+0000
  1.764656E+0000  1.394103E-0001
  1.185669E+0000  2.460375E+0000
 -1.439274E-0001  1.934236E+0000
  7.336815E-0001 -7.826670E-0001
  3.258301E+0000 -3.197050E-0001
 -4.812893E-0001  1.189287E+0000
 -1.995795E+0000  7.558121E-0001
 -2.782165E+0000 -1.368321E+0000
 -4.902921E-0001 -2.589101E+0000
  1.966815E+0000  1.387188E+0000
 -4.065893E-0001  8.467954E-0001
 -2.366133E+0000 -4.392169E-0001
  4.470986E-0001  1.963210E-0001
  2.872587E+0000 -7.509291E-0001
  2.394772E+0000 -8.765187E-0001
  8.406229E-0001 -7.874626E-0002
 -1.291764E+0000 -1.451499E-0001
 -1.880275E+0000 -6.587974E-0002
  1.011086E+0000  4.741100E-0001
  1.857197E+0000  2.681992E+0000
 -8.859549E-0001  3.484149E-0001
 -3.787212E-0001  3.161218E+0000
  1.423308E-0001  9.809268E-0001
  1.052679E+0000 -2.531628E-0001
 -7.650443E-0001 -6.038166E-0001
 -2.917024E+0000 -5.992970E-0001
 -1.169607E+0000 -8.167750E-0001
  1.189377E+0000  2.671972E+0000
  1.249623E-0001  2.566031E+0000
  2.324401E+0000  1.030196E+0000
 -5.411855E-0001  2.056971E-0001
 -1.292970E+0000 -2.070818E+0000
  1.471688E-0002 -7.594030E-0001
  4.310565E-0001  1.041680E+0000
  2.213172E-0002  1.573666E+0000
  7.552454E-0001  5.259575E-0001
  1.576713E+0000  1.684279E-0001
 -3.241550E-0001  1.543100E-0003
 -1.236418E-0002 -6.707293E-0001
  2.691926E+0000  1.049166E+0000
  1.311473E+0000 -8.360203E-0001
  1.299643E+0000 -1.047357E+0000
  4.308837E-0001 -5.433303E-0001
 -5.131889E-0001 -2.104980E+0000
 -1.871728E-0001 -8.160272E-0001
 -7.806960E-0001  1.206839E+0000
 -2.358514E+0000  5.600776E-0001
  3.915625E-0001 -4.149825E-0001
  1.144410E+0000 -4.436701E-0001
 -1.284418E-0001  2.280905E+0000
 -2.088386E+0000  1.342394E+0000
 -1.253594E+0000 -8.144671E-0001
 -5.720077E-0002 -8.681653E-0001
  2.646438E-0001 -6.366566E-0001
  8.151499E-0001  4.310996E-0001
  1.320922E+0000 -6.530197E-0002
 -1.997856E-0001 -6.087418E-0001
  2.919591E-0001 -4.896483E-0001
 -2.356729E+0000  4.294362E-0001
 -5.052723E-0002  2.152476E+0000
  1.692921E+0000  5.095395E-0001
  1.498327E+0000  9.442350E-0001
  5.763290E-0001  3.572294E-0001
 -4.959580E-0001  8.798512E-0001
  1.352187E+0000  1.976948E+0000
 -9.803335E-0001  1.818319E+0000
 -4.354596E-0002  5.646192E-0001
  2.044986E+0000 -9.876212E-0002
  8.077449E-0001 -1.619793E+0000
  5.940455E-0001 -1.250078E+0000
  1.092112E+0000 -7.863520E-0001
 -3.810555E-0002 -3.140165E+0000
  1.787367E+0000 -2.934204E+0000
  1.333378E-0001 -1.063025E+0000
 -3.486168E-0001 -1.251924E+0000
  5.832647E-0002 -1.565695E+0000
  2.266234E+0000 -2.291820E+0000
  2.696201E+0000 -1.454929E+0000
  6.167797E-0001 -3.635292E-0001
 -3.800279E-0001 -2.037443E+0000
 -7.971538E-0001 -2.822562E+0000
 -1.053817E+0000 -3.626653E+0000
  4.908637E-0001 -3.685092E+0000
 -1.875153E-0001 -2.774066E+0000
 -6.348114E-0001 -3.091973E+0000
  9.647468E-0001 -3.886943E+0000
  3.396438E+0000 -2.634476E+0000
  2.661379E+0000 -2.701487E-0001
 -2.535350E-0001 -1.180783E+0000
 -2.542379E+0000 -2.018426E+0000
  3.350048E-0001 -2.379157E+0000
 -6.349028E-0001  2.323493E-0001
  1.628366E+0000  9.236131E-0001
  1.277249E-0001  1.091332E+0000
 -1.567241E-0001 -4.123446E-0001
 -2.206878E-0001 -2.367598E-0001
  2.211312E-0001  9.810568E-0001
  6.391530E-0001  8.773737E-0001
  2.004330E+0000 -1.300066E+0000
  4.700867E-0001 -1.758050E+0000
 -1.696430E+0000 -6.175784E-0001
 -2.792794E-0001  2.206677E-0001
  2.279123E+0000  2.116338E+0000
  1.095303E+0000  1.003477E+0000
  9.315150E-0001  1.510501E-0001
 -1.493263E+0000 -6.501107E-0001
 -1.059972E+0000  2.151713E+0000
 -1.955907E+0000  1.648159E-0001
 -2.284634E+0000 -2.155192E+0000
  1.096212E+0000 -2.013026E-0001
  3.240619E-0001 -1.673304E+0000
  1.465054E-0001 -3.983650E+0000
  7.411727E-0001 -3.265618E+0000
  2.187381E-0001 -1.883596E+0000
 -9.154994E-0001  8.476380E-0001
 -1.102171E+0000  1.282327E+0000
  8.492656E-0002  2.486407E+0000
  4.516659E-0001  1.445598E+0000
  8.279494E-0001  2.358144E+0000
  9.834016E-0001  1.838718E+0000
 -1.655532E+0000  2.508784E-0002
  5.396542E-0001  1.453656E+0000
  1.214117E+0000  1.249271E+0000
  4.466291E-0002  4.478005E-0001
 -1.237159E+0000 -8.034479E-0001
  1.360104E+0000 -7.429806E-0001
  3.620842E-0001  5.784155E-0001
 -2.534178E+0000  4.492518E-0001
 -2.615686E+0000  1.745197E+0000
  1.164144E+0000  3.292912E-0001
  5.079470E+0000  8.190230E-0001
  2.121877E+0000  8.624400E-0001
 -1.699390E+0000 -4.293786E-0001
 -3.808093E-0001 -7.503809E-0003
  6.890749E-0002 -9.576088E-0001
  2.649005E+0000 -1.248328E+0000
  3.350487E+0000  1.832646E+0000
  6.257576E-0001 -6.164958E-0001
 -5.576848E-0001 -9.274946E-0001
 -3.296072E-0001 -2.155113E+0000
  1.915831E+0000 -8.362546E-0001
  2.803526E+0000  5.318264E-0002
  1.500304E+0000 -4.081835E-0001
 -7.429852E-0001 -1.229116E-0001
 -1.870874E+0000 -1.841145E+0000
 -1.827599E-0001 -8.717421E-0001
  1.567258E+0000 -2.326148E+0000
  2.547035E+0000 -1.305772E+0000
 -1.007892E-0001 -6.064612E-0001
  7.176388E-0001  5.093807E-0001
  3.447116E-0002  2.099571E+0000
  1.325046E+0000  2.488339E-0001
  4.750246E-0001 -1.845725E+0000
  1.135869E+0000  7.352401E-0001
 -9.441137E-0001 -2.397750E-0001
  4.294495E-0001 -1.068500E+0000
  8.023034E-0002 -1.804159E+0000
  9.256006E-0002 -4.970068E-0001
 -7.776649E-0001 -5.455355E-0001
  1.185392E+0000  3.416291E-0001
 -4.960880E-0001 -5.144691E-0001
 -1.196416E+0000 -9.479360E-0001
 -1.297423E+0000 -2.031234E-0001
 -7.984870E-0001  1.848198E-0001
 -7.113240E-0001  7.577941E-0001
 -1.737896E+0000  1.227996E+0000
  5.862309E-0001  3.169504E+0000
  1.153060E+0000  2.132325E+0000
  1.188960E+0000 -4.929871E-0001
 -1.671114E+0000  5.331525E-0002
  3.874560E-0001  1.542694E+0000
  9.966419E-0001  1.753842E+0000
  2.092312E+0000  1.290057E+0000
  5.104028E-0001  1.424250E+0000
 -1.867176E+0000  3.591605E-0001
 -5.897237E-0001 -1.223092E+0000
  2.071435E+0000 -7.560297E-0001
  1.152411E-0001 -7.966450E-0001
  1.703510E+0000 -1.559967E+0000
  1.082527E+0000 -1.375199E+0000
 -5.080197E-0001 -3.178398E+0000
 -1.342202E+0000 -5.167367E-0001
 -1.730285E+0000 -4.129745E-0001
 -1.155886E+0000 -2.642825E-0001
 -1.730886E-0001  3.519529E-0001
  1.442967E+0000 -5.070796E-0001
  4.511024E-0001 -1.622752E+0000
 -4.888211E-0001 -2.772430E+0000
  3.718254E-0001 -1.013588E+0000
  1.608216E+0000 -9.356117E-0001
  3.104427E-0001 -8.906454E-0001
  5.753489E-0001  5.255603E-0001
  1.414002E-0001 -1.362345E+0000
  2.157193E-0001 -3.676408E+0000
  9.816384E-0001 -4.260166E-0001
  5.719537E-0002 -3.889372E-0001
 -3.501609E-0001 -2.486147E+0000
  2.075902E+0000 -8.838119E-0001
  9.737266E-0001  1.418961E+0000
 -6.374268E-0001  2.062662E+0000
  1.501830E-0001  7.659036E-0001
  1.076425E+0000  1.284313E+0000
 -2.136174E-0001 -1.580378E+0000
 -1.573824E-0001 -7.183098E-0001
 -1.912506E-0001  1.597874E-0001
  5.240464E-0001  9.876524E-0001
 -3.335976E-0001  1.077829E+0000
  4.308216E-0001  1.437872E+0000
  1.349854E+0000  1.811400E+0000
  9.670148E-0001  8.681775E-0002
  6.021051E-0001  6.725187E-0001
 -1.654851E+0000  1.181191E+0000
 -1.614679E+0000  3.470091E-0001
  2.042743E+0000 -3.949227E-0002
  3.550607E+0000  3.066292E-0001
  1.375439E+0000  8.503897E-0002
 -9.583374E-0001 -3.073857E-0001
 -1.372067E+0000 -2.047155E-0001
  4.741604E-0002 -2.725670E+0000
  1.437558E+0000 -1.485132E+0000
 -5.626397E-0003  1.788503E+0000
 -2.530480E+0000  1.204666E+0000
  1.416220E+0000 -1.095066E+0000
  2.253113E+0000  2.638745E-0001
  1.433170E+0000  1.225776E+0000
 -2.449238E-0001  8.932516E-0001
 -1.220602E-0001 -2.043378E+0000
  6.675554E-0001 -1.070501E+0000
 -2.430593E-0001 -6.187271E-0001
  2.486668E-0001 -2.022836E+0000
 -3.422053E-0001 -1.224799E+0000
  2.252137E+0000 -1.764254E+0000
 -7.110709E-0001 -4.294291E-0001
 -2.761085E+0000 -2.457909E-0001
 -1.379660E+0000  4.340011E-0001
  5.412891E-0001  6.218397E-0001
  2.402376E+0000  2.121921E+0000
  8.601443E-0001  2.389277E+0000
  3.007788E-0001  5.836327E-0001
  5.388383E-0001  2.398946E+0000
  1.489051E+0000  1.633504E+0000
  1.908225E+0000 -5.811222E-0001
 -1.943611E+0000 -1.097976E+0000
 -1.031532E+0000 -9.253305E-0001
  1.095014E-0003 -1.825900E-0002
  1.046595E+0000  1.963890E+0000
  3.198357E-0001  7.386212E-0001
 -1.061230E+0000 -8.118692E-0001
  1.966498E+0000 -1.327482E+0000
  1.923293E+0000 -6.576525E-0001
 -6.930355E-0001 -7.513368E-0001
 -1.449734E+0000 -6.214474E-0001
 -1.207747E+0000 -5.776536E-0001
  2.155091E-0001  9.390922E-0001
 -3.545216E-0001  1.198681E+0000
  5.326405E-0001  4.750822E-0001
  2.303186E-0001  2.900092E-0001
  1.900302E+0000  7.727044E-0001
 -6.715367E-0001  1.375378E+0000
 -1.784038E+0000  1.192783E+0000
 -1.045421E+0000  2.977163E+0000
  7.644539E-0001  1.732969E+0000
  1.166279E+0000  3.465013E+0000
  2.217488E+0000 -1.672624E+0000
  1.595431E+0000 -2.097945E+0000
  9.865375E-0001 -1.184820E+0000
 -1.168235E+0000 -1.621236E+0000
 -1.296200E+0000 -8.910190E-0001
  1.426155E+0000 -2.490024E+0000
  1.803876E+0000 -2.455148E+0000
  1.011535E+0000 -1.209671E-0001
 -3.514565E+0000  9.227572E-0001
 -4.734500E+0000 -6.935144E-0001
 -4.403351E-0001 -9.545499E-0001
  1.271401E+0000  9.254887E-0001
  6.145954E-0001  1.855052E+0000
  5.410547E-0002  9.417264E-0001
  4.662964E-0001  1.177180E+0000
  1.443948E-0001 -5.564162E-0001
 -2.169946E+0000 -1.274821E+0000
 -2.326061E+0000  5.157243E-0001
  6.219764E-0001  1.910861E-0001
 -7.427103E-0002  1.343092E+0000
 -2.592262E-0001  3.443449E-0001
 -8.831910E-0001  3.782439E-0001
 -1.296595E-0001  2.049769E+0000
 -3.357343E-0002  2.978717E+0000
 -9.003970E-0001  3.357266E-0001
  7.140004E-0001 -1.933019E+0000
  1.123490E+0000 -3.444087E-0001
 -3.750522E-0001  1.754521E+0000
 -1.045121E+0000  1.102512E+0000
  1.340847E+0000 -5.491583E-0001
  1.172116E+0000 -3.088054E-0001
  1.506626E+0000 -2.469457E-0001
 -2.294076E-0001 -6.415393E-0001
 -1.524527E+0000 -1.099037E+0000
  6.083862E-0001 -9.893752E-0001
  3.833089E-0001 -1.849243E+0000
  8.416955E-0001 -4.751202E-0001
 -1.012935E+0000  6.596524E-0001
 -1.446925E+0000  1.842702E+0000
 -5.291212E-0001  2.639788E+0000
  3.918903E+0000  3.828852E+0000
  2.732808E+0000  4.348467E+0000
 -2.093692E+0000  1.252804E-0001
 -1.971911E+0000 -2.224990E+0000
  1.029876E+0000 -1.640268E+0000
  2.015081E-0001 -3.924044E-0001
 -1.145662E+0000  1.115193E+0000
 -1.009447E+0000  1.532438E+0000
  4.538838E-0001  7.019031E-0001
 -4.782433E-0001  3.680170E+0000
 -1.298950E+0000  2.781516E+0000
  1.781001E+0000  2.334299E+0000
  6.483174E-0001  9.920141E-0002
  5.385066E-0001 -3.087940E-0001
  2.535159E-0001  6.650343E-0001
 -4.751785E-0001  3.071897E-0001
 -1.317835E+0000 -2.221946E-0001
 -1.594346E+0000  3.448258E-0001
  1.563228E+0000 -1.737770E-0001
  2.666246E+0000  5.823002E-0001
  4.211536E-0001  2.078037E+0000
 -6.655320E-0001  1.355915E+0000
  2.285049E-0001  1.246768E+0000
 -7.320129E-0001  1.786985E-0001
 -7.332620E-0001 -7.627284E-0001
  2.140517E+0000  1.427493E+0000
  4.802671E-0001  1.668784E+0000
  1.395113E+0000 -5.433225E-0001
  7.214797E-0001 -1.073647E-0001
 -9.237463E-0002 -1.729685E+0000
 -1.082237E+0000 -1.788914E+0000
  6.324117E-0001 -1.139259E-0001
  1.560026E+0000  1.528520E+0000
 -2.392664E-0001  1.782119E+0000
 -8.253547E-0001  1.992187E+0000
 -1.461987E+0000  1.908237E+0000
  1.664144E+0000  4.357017E-0001
  5.751600E-0001  1.765025E+0000
 -1.888673E-0001  2.029848E+0000
  5.059885E-0001 -9.364197E-0001
  1.787446E+0000 -6.964778E-0001
  2.107858E+0000 -3.234431E-0001
 -1.065120E+0000 -9.124876E-0001
 -8.752416E-0001 -2.747721E+0000
 -9.103882E-0001 -1.509085E+0000
  6.521929E-0001 -2.624762E-0001
 -1.091022E+0000  7.616575E-0001
 -1.783802E+0000  7.189474E-0001
 -9.814097E-0001  4.849796E-0001
 -1.298138E+0000 -2.008470E+0000
  1.659173E+0000 -1.149695E+0000
  9.740645E-0001 -1.011339E+0000
 -1.418641E-0001  1.198735E+0000
  5.373757E-0001  1.063524E+0000
 -1.323819E+0000 -4.644913E-0001
  3.355192E-0001 -3.886341E-0001
 -2.184973E+0000  1.322817E+0000
 -1.392569E+0000  4.486626E-0001
  1.385315E+0000  2.212208E+0000
  4.479282E-0001  2.148662E+0000
 -1.247509E+0000 -6.696562E-0001
 -3.414010E-0001 -8.795359E-0002
 -3.028609E-0001 -1.484289E-0001
 -1.564210E-0002 -2.219163E-0001
  1.989801E+0000  1.146602E-0001
 -4.758668E-0002 -3.197939E-0001
  2.997311E-0001 -7.572482E-0001
 -3.845967E-0001 -1.360477E+0000
  1.238400E+0000 -9.580553E-0001
  2.049651E-0001  7.406115E-0001
  8.671781E-0002  2.532665E-0001
  1.027738E+0000 -1.615469E+0000
  5.730986E-0001  1.218957E-0001
 -1.597590E-0001 -5.003304E-0001
 -1.320231E+0000 -1.975333E+0000
 -9.462006E-0001 -1.111623E+0000
 -6.277170E-0001 -2.290396E+0000
  2.330965E+0000  2.133814E-0001
  1.238053E-0001  6.233626E-0001
 -1.817142E+0000  6.118417E-0001
 -1.802535E+0000  4.143533E-0002
 -1.070141E+0000  6.928412E-0001
  1.650209E+0000  1.324948E+0000
  1.275028E+0000 -1.168777E+0000
  1.846109E+0000 -5.157380E-0001
  7.913463E-0001  1.975794E-0001
  3.877050E-0001  5.445324E-0001
 -2.496668E-0001  1.467660E+0000
  1.166051E+0000  5.571848E-0001
  1.802926E+0000  1.323998E+0000
 -7.244913E-0001  7.277522E-0001
 -4.330611E-0001  4.979365E-0001
  1.110068E+0000  3.675590E-0001
 -2.687201E-0001 -9.254586E-0001
  1.620598E-0001 -4.983472E-0001
  2.042637E+0000  9.206953E-0001
 -1.183158E+0000 -1.068141E+0000
  3.716029E-0002 -6.390853E-0001
  2.802357E+0000  7.522535E-0001
  6.589822E-0001 -2.078916E-0001
 -2.257239E+0000 -1.755963E-0003
  1.228037E-0001 -9.945219E-0001
 -1.063545E+0000  9.809460E-0002
 -2.364042E+0000 -1.054718E+0000
  1.311252E+0000 -1.358260E+0000
  6.938230E-0001 -1.107319E+0000
  1.425942E+0000  7.021252E-0001
 -1.296784E+0000  1.806349E-0001
 -2.014723E+0000  2.036111E+0000
 -1.005494E+0000  6.053852E-0001
 -9.506402E-0001  1.650261E-0001
  8.167490E-0001 -1.003142E+0000
  2.065516E+0000 -1.828461E-0001
  1.898074E+0000  2.706546E-0001
  2.673640E-0001  1.134937E-0001
  5.184785E-0001  6.970932E-0001
  1.433341E+0000  2.403884E+0000
  1.641102E-0001  1.941713E+0000
 -1.184934E+0000  4.800030E-0001
 -2.010326E+0000  6.053049E-0001
  3.082827E-0001 -4.220890E-0001
  1.919968E+0000  5.956529E-0001
  8.432771E-0002  2.029886E+0000
  2.680872E-0001  2.758082E+0000
 -2.281037E-0001  9.404822E-0001
  5.994724E-0002 -1.394031E+0000
  5.568293E-0002 -3.130688E+0000
 -5.651258E-0001 -1.484229E+0000
 -2.620677E-0001 -1.318401E-0001
 -1.518508E+0000  4.405410E-0001
 -1.163144E+0000  6.544879E-0001
  3.195555E-0001 -6.060509E-0001
 -4.126438E-0001 -7.457900E-0001
  1.196033E+0000 -7.416268E-0001
 -6.147958E-0001 -2.792742E-0001
 -4.037520E-0001  4.689115E-0001
 -8.411976E-0001  1.338146E+0000
  2.565727E+0000 -5.287465E-0001
  4.105022E+0000  1.356915E+0000
 -2.902736E-0002  1.044362E+0000
 -1.102804E+0000 -1.210388E+0000
 -3.341208E-0001 -2.248924E+0000
  2.322684E+0000 -7.329230E-0001
 -5.125666E-0001 -6.622442E-0001
 -4.765735E-0001 -2.389002E+0000
 -7.214076E-0001 -1.135456E+0000
  1.597531E+0000  1.529327E+0000
  3.001650E-0002  1.630594E-0001
 -5.337048E-0001  5.069996E-0001
  1.291906E+0000  1.684240E+0000
  2.712038E-0001  1.814950E+0000
 -6.124170E-0001  1.851949E+0000
  7.166406E-0001  2.222026E+0000
  3.563180E-0001  2.486734E+0000
 -3.910369E-0001  1.855322E+0000
 -1.887367E-0001  6.774243E-0001
  3.369983E+0000  1.328810E+0000
  1.693659E+0000  1.060408E+0000
  2.077566E+0000 -1.076407E+0000
  1.917735E+0000 -1.391121E-0001
 -2.961716E+0000 -1.233528E+0000
 -1.607325E+0000 -1.644393E+0000
 -9.946197E-0001 -3.040409E+0000
  7.472530E-0001 -3.634187E+0000
  3.499729E+0000 -9.453354E-0001
 -6.654184E-0001 -5.241467E-0001
 -2.008399E+0000  7.684536E-0001
 -7.361346E-0001 -4.722757E-0001
  9.074346E-0001  6.399199E-0001
  1.788079E+0000  5.746833E-0002
 -3.457086E-0001 -5.307297E-0001
 -1.901921E+0000 -8.276615E-0001
 -1.880821E+0000  1.076408E-0002
 -1.456090E+0000  5.018842E-0001
  3.589629E-0001  1.354882E+0000
  1.042884E+0000  1.519285E+0000
  7.998551E-0001  1.265880E+0000
 -2.213634E+0000  1.753732E-0001
 -1.756614E+0000 -4.396737E-0002
  2.685402E+0000 -6.328502E-0001
  2.129280E+0000  1.353926E+0000
 -3.032565E+0000  4.389864E-0001
 -3.706237E+0000 -3.611134E-0002
 -1.256990E+0000 -1.355568E+0000
 -6.525287E-0001  7.233794E-0001
 -1.904192E+0000  1.572877E+0000
  3.281887E-0001  6.620281E-0001
  8.177683E-0001  1.178282E+0000
 -1.114392E+0000  2.538453E+0000
 -2.527471E+0000  2.145492E+0000
 -8.034200E-0002  2.102478E+0000
  6.342257E-0002  1.639821E+0000
  2.790601E+0000  2.107387E+0000
  8.009093E-0001  1.629946E+0000
  1.047351E-0001  9.650629E-0001
  1.614460E+0000  1.290577E+0000
  1.291082E+0000  1.430253E+0000
 -2.746538E+0000 -5.924243E-0001
 -4.025605E+0000 -1.947644E+0000
 -1.094882E+0000  5.397324E-0001
  3.323473E+0000 -7.890186E-0001
  3.278917E+0000  8.701055E-0001
  1.190056E+0000 -5.056734E-0001
 -1.909108E+0000 -4.535036E-0001
  3.206118E-0001  9.661191E-0003
 -7.116204E-0001 -1.109854E+0000
  6.154147E-0001 -3.931640E-0001
  1.199907E+0000  1.165322E+0000
  1.618875E+0000  4.092714E-0001
  5.609962E-0001  4.258369E-0001
  1.293442E+0000 -9.264878E-0001
 -3.325324E-0001 -1.596337E+0000
 -2.701262E-0001  6.078913E-0002
 -1.604408E+0000 -6.605561E-0001
 -1.461727E+0000 -1.505614E+0000
 -6.766271E-0001 -5.604947E-0001
 -1.188258E+0000  1.604761E+0000
 -2.319571E+0000 -5.963888E-0001
 -4.064341E-0001 -9.259861E-0001
 -5.254809E-0001  4.089359E-0001
 -1.544677E-0001  1.334661E+0000
 -1.489250E+0000  1.058350E+0000
 -7.157877E-0001  3.304376E-0001
 -2.466125E-0001 -1.964981E+0000
  2.896662E+0000  3.239038E-0001
 -1.948859E-0001  2.056039E+0000
 -3.056966E+0000  1.542062E+0000
 -1.258294E-0001  1.173509E+0000
 -3.966165E-0001  3.870230E+0000
  2.626846E-0001  2.418906E+0000
 -7.440988E-0001 -2.086138E-0001
  3.452799E-0001  2.239367E-0001
  2.209218E+0000 -2.477561E-0001
  1.869918E+0000  4.134416E-0001
  1.050270E+0000  2.441534E+0000
 -1.237740E+0000  1.723954E+0000
  2.181369E-0001  2.045295E+0000
 -3.599031E-0001  1.677643E+0000
 -6.326927E-0001 -1.146847E+0000
  2.144010E+0000 -1.084996E-0001
  3.398317E+0000  1.334348E-0001
  8.902453E-0001 -2.277439E-0001
 -5.746159E-0001  3.811789E-0003
  2.331775E+0000 -1.172900E+0000
  1.834650E+0000 -4.775591E-0003
  1.380147E+0000  9.905373E-0001
 -2.349536E+0000  2.277715E+0000
 -6.418388E-0001  8.041127E-0001
 -6.826105E-0001  7.153779E-0001
  2.468384E-0001  1.696002E-0002
  1.734598E+0000 -3.992835E-0001
  1.886167E+0000  1.006325E+0000
  5.561555E-0001  1.992931E+0000
 -2.327766E+0000  1.145914E+0000
  1.044459E-0001  1.252571E+0000
  1.968765E+0000 -1.419531E-0001
  5.456462E-0002  2.574276E+0000
 -2.391631E+0000  6.010466E-0001
  8.535519E-0001  1.639118E-0001
  2.802692E-0001  3.076294E-0001
 -1.884951E+0000 -4.787192E-0002
 -6.736412E-0001 -2.783199E-0001
  2.660118E+0000 -1.410140E+0000
  2.516529E+0000 -2.584041E-0001
 -1.861745E+0000 -6.922502E-0002
 -1.720170E+0000 -1.014778E-0004
  8.658945E-0001 -4.373457E-0001
  1.678059E+0000 -1.436930E-0001
 -1.095258E-0001  4.154730E-0002
 -2.527332E-0001  1.631199E+0000
 -3.214622E+0000  8.644125E-0001
 -2.304172E+0000  1.809263E+0000
 -2.110966E+0000  1.715069E+0000
 -9.306163E-0001  2.018366E-0001
 -1.077973E+0000  4.102074E-0001
  1.935877E-0002 -2.771477E-0001
  3.161953E-0001 -1.588052E+0000
  6.363346E-0001  1.026499E-0001
 -4.343049E-0001  1.401757E+0000
  8.355116E-0003  2.352776E+0000
 -2.054293E+0000  6.715866E-0002
 -7.423183E-0001 -2.353675E+0000
 -3.001263E-0001 -1.375627E+0000
  4.134374E-0001 -1.648054E+0000
  1.253991E+0000 -1.237539E+0000
 -9.557480E-0001 -7.338333E-0001
 -4.113652E-0001 -5.399174E-0001
 -5.213205E-0001 -1.377971E+0000
  4.128002E-0001 -1.352057E+0000
  2.357467E-0001 -3.008097E-0001
 -9.540358E-0001 -7.136792E-0001
 -2.702225E+0000  1.062854E+0000
 -1.511599E+0000 -9.142232E-0001
  1.716018E+0000 -3.443037E-0001
  1.229621E+0000  1.781149E+0000
  5.393765E-0001  5.446924E-0001
 -3.906697E-0001  1.284007E+0000
 -1.325915E-0002  2.663970E+0000
 -1.610184E+0000  3.277529E+0000
  2.185824E+0000 -4.955925E-0001
  2.519141E+0000 -1.070742E+0000
  6.510335E-0001 -1.391169E-0001
 -4.154177E-0001  3.536879E-0001
 -4.494975E-0001  4.194713E-0001
  1.189564E+0000 -1.513392E+0000
  3.345955E+0000  6.589707E-0001
 -7.781265E-0001 -3.183725E-0001
 -1.799542E+0000 -1.123209E+0000
 -7.892222E-0001 -1.171447E+0000
  3.684753E+0000 -3.257368E-0001
  1.824502E+0000 -5.266151E-0001
 -4.691740E-0001  3.933567E-0001
  7.935744E-0001 -4.492716E-0001
  1.528583E-0001 -8.151258E-0002
 -5.869815E-0001  1.409083E+0000
 -1.885333E+0000  1.394848E+0000
 -3.974597E-0001  1.421571E+0000
  5.372317E-0001  2.236611E+0000
 -6.795889E-0001  1.899053E+0000
 -1.032292E+0000  1.900174E+0000
 -1.635272E+0000  1.505294E+0000
  1.639108E+0000 -3.349925E-0001
  3.860396E+0000 -1.855333E+0000
  1.364920E+0000 -4.178545E-0001
 -2.978517E+0000 -4.544866E-0001
 -3.069674E-0002 -2.063469E+0000
  1.201704E+0000  2.837262E-0002
  2.136154E+0000  5.311387E-0001
  7.689176E-0001  3.594734E-0001
 -4.106345E-0001  5.536439E-0001
 -6.792153E-0001  7.225515E-0001
 -2.767143E-0001  1.086044E+0000
  1.199321E+0000  5.050755E-0001
  2.002761E+0000  2.456569E+0000
  2.849555E-0001  1.296864E+0000
  1.180794E+0000  9.517498E-0001
  9.851231E-0001  6.988283E-0001
 -6.312530E-0001  3.124142E+0000
 -1.839198E+0000  1.143959E+0000
  1.731871E+0000  3.141144E-0001
  1.484526E+0000  7.601318E-0001
  1.063876E+0000  2.598361E-0001
  7.058439E-0002 -6.521941E-0001
 -7.054675E-0001 -6.113375E-0001
 -6.719985E-0001 -1.386767E+0000
  1.873528E+0000 -1.778564E+0000
  1.401434E-0001  3.825862E-0001
  2.324692E-0002 -9.434592E-0001
  1.659540E+0000  3.545853E-0001
  1.505882E+0000  1.946367E+0000
 -1.302066E+0000  2.652086E+0000
 -1.203956E-0001  4.719345E+0000
 -1.983697E+0000  1.356430E+0000
  4.408945E-0001  2.704048E-0001
  7.437423E-0001 -1.770703E-0001
  3.392430E-0001 -6.527131E-0001
  2.834937E-0001 -3.610784E-0001
 -1.924951E+0000 -6.695709E-0001
 -4.041554E+0000  1.186411E+0000
 -6.380351E-0001  2.411721E-0001
  1.162683E+0000  1.055736E-0001
 -3.208602E-0001  6.988616E-0001
 -2.016614E+0000  2.213018E-0001
 -2.697069E+0000 -7.435482E-0001
  4.441518E-0001  6.659841E-0001
  1.936713E+0000  1.181778E+0000
 -7.789518E-0001  2.006275E+0000
 -1.570256E+0000  2.775874E-0001
 -9.120141E-0001 -2.912684E-0001
  6.184622E-0001 -6.123193E-0001
  3.702753E+0000 -2.770252E+0000
 -1.163915E+0000 -1.666447E+0000
 -1.898995E+0000 -1.789680E+0000
 -3.348884E-0001 -1.167914E+0000
  1.201426E+0000 -1.701596E-0001
  1.004164E+0000  4.046668E-0001
  9.542046E-0001  6.482883E-0002
  1.819605E-0001 -5.606488E-0001
  6.098807E-0001  2.185648E-0002
 -7.585590E-0001 -4.976086E-0001
 -2.904911E-0001 -1.427617E+0000
  9.366054E-0001 -2.200287E-0001
  9.717885E-0001 -1.807750E+0000
  1.052811E+0000 -1.645653E+0000
 -2.185950E+0000 -6.489891E-0001
 -1.414204E+0000 -1.240642E+0000
 -2.492013E-0001 -1.260542E-0002
  6.054455E-0001  1.832844E-0001
  2.202979E+0000  3.713856E-0001
 -3.142061E-0001  3.180778E-0001
 -4.746966E-0001 -1.232570E+0000
  8.675827E-0001  7.307669E-0001
 -1.154118E+0000  1.787941E+0000
 -1.263215E+0000  4.473184E-0001
  2.774299E-0002  4.473327E-0001
 -2.029704E+0000  2.047094E+0000
 -1.943692E+0000  9.162247E-0001
 -2.409958E-0001  4.279071E-0001
  2.036126E+0000 -1.685705E-0001
  2.053634E+0000 -7.972907E-0001
 -7.357316E-0001 -1.543391E+0000
 -1.573584E+0000 -8.203766E-0001
  1.008660E+0000 -3.452982E+0000
  2.452532E+0000 -1.760755E+0000
 -1.527013E-0001  2.317704E-0001
 -1.765324E+0000  5.571015E-0001
 -2.170894E+0000  4.632469E-0001
 -1.300404E-0001 -3.780875E-0001
  1.180774E+0000  1.110291E+0000
 -4.892298E-0002  3.547861E-0001
 -6.799737E-0001 -1.466462E-0001
  1.766629E+0000  8.739123E-0002
  1.395799E+0000  1.913050E-0001
  6.644365E-0001  3.145598E-0001
  1.086572E+0000  4.908473E-0001
 -9.761988E-0001  7.005148E-0001
 -2.476884E+0000  4.010113E-0001
  8.478347E-0001  6.151380E-0001
  4.873136E+0000  4.270948E-0001
  2.147599E+0000  1.086864E+0000
 -9.139737E-0001  1.715093E+0000
 -7.247580E-0002  9.015484E-0001
  5.699149E-0001 -3.232905E-0001
  8.342250E-0001 -3.428835E-0001
 -1.100524E+0000 -6.753196E-0001
  1.350335E+0000 -6.864772E-0001
 -1.657017E-0001  9.605457E-0001
 -3.660312E-0001 -6.338229E-0001
 -4.352167E-0001 -9.054660E-0001
 -5.289923E-0001 -1.558506E+0000
  9.801747E-0001  2.291026E-0001
  3.115600E+0000  3.321584E+0000
  1.555410E-0001  2.036622E-0001
 -9.180339E-0001  1.352086E+0000
  1.238065E+0000  6.035936E-0001
  6.700684E-0001 -2.820905E-0001
  6.213928E-0001 -4.484110E-0001
 -1.346239E+0000  1.433326E+0000
  5.595602E-0001  1.733315E+0000
  1.119615E+0000 -6.655702E-0001
  8.243629E-0001  7.559896E-0001
  1.341712E-0001  1.591836E-0001
 -1.165309E+0000 -7.573121E-0001
 -8.005179E-0002 -6.414400E-0001
  5.436701E-0001  4.756038E-0001
  1.578832E+0000 -1.112991E+0000
  8.394886E-0001 -2.789048E+0000
 -7.996829E-0002  4.557071E-0001
  1.485486E+0000 -3.211104E-0001
  1.455058E+0000  2.117920E+0000
 -9.427639E-0001  1.793653E+0000
  3.019877E-0001 -3.760211E-0002
  2.072087E+0000 -1.212007E+0000
  1.901069E+0000 -7.062594E-0001
  9.693286E-0001 -6.445838E-0001
 -1.208545E+0000 -1.764724E+0000
 -1.010973E+0000 -9.215187E-0001
  7.664741E-0002 -6.905258E-0001
  3.155994E+0000 -2.256807E+0000
  2.609342E+0000 -7.078964E-0001
 -1.855640E+0000  2.048671E+0000
 -2.743182E+0000 -6.720862E-0002
  1.044792E-0001 -1.899230E+0000
  1.541380E+0000 -7.292254E-0001
  1.578381E+0000  1.227645E+0000
  2.292094E-0001  1.565345E+0000
 -1.552856E+0000 -1.809739E+0000
  2.060363E+0000 -2.592596E+0000
  1.884405E+0000  4.086711E-0002
 -1.506125E+0000  1.177049E+0000
 -4.351073E-0001 -1.369383E+0000
  2.086563E+0000 -1.414894E+0000
  1.723692E-0001 -5.182978E-0001
 -1.074823E+0000 -1.994258E-0001
  6.844891E-0001  1.396969E+0000
  1.448615E+0000  3.391291E+0000
 -1.566315E+0000  3.029072E+0000
 -1.002186E+0000  2.368759E+0000
 -1.200698E+0000  1.225611E+0000
  2.501070E-0001  1.826302E+0000
  8.688402E-0001 -7.174229E-0001
  1.193587E+0000  1.439244E-0001
 -4.333949E-0001  7.844027E-0001
 -5.008706E-0001  5.765730E-0001
  6.990921E-0002  1.513073E+0000
  6.907269E-0001  3.206193E-0001
  2.491289E+0000  8.280907E-0001
  1.109850E+0000 -2.106691E-0001
 -7.957275E-0001 -1.353993E+0000
 -2.218210E-0001 -1.045386E+0000
  2.627285E-0001 -6.829141E-0001
  1.724447E+0000 -1.627053E+0000
  8.708068E-0001 -2.242414E+0000
  1.519039E-0002 -9.918281E-0001
 -2.603780E+0000 -7.048797E-0001
 -2.062713E+0000 -1.827763E+0000
 -1.288874E+0000 -2.491785E+0000
  3.374630E+0000 -2.974994E+0000
  1.720544E+0000 -5.665290E-0001
 -1.083408E+0000  3.389703E-0001
 -1.940079E+0000 -1.864353E+0000
 -8.615955E-0001 -2.961452E+0000
  1.803305E+0000 -4.532589E-0001
  4.815169E-0001 -2.933322E-0001
  5.630158E-0001 -4.392172E-0001
 -7.434332E-0001  3.437513E-0001
  2.216383E+0000  2.569003E+0000
  1.531141E+0000  2.340006E+0000
 -3.080046E-0002  1.786059E+0000
  4.633067E-0001  6.345564E-0001
  1.292551E+0000 -2.079576E-0001
  1.845561E-0001  8.044531E-0001
 -1.568119E+0000 -8.739930E-0002
 -1.437423E+0000 -2.702745E-0001
 -1.574445E+0000 -3.587212E-0001
  5.425398E-0001 -1.223856E+0000
 -5.533022E-0001  1.001439E+0000
 -7.078110E-0001  3.206340E-0001
  1.105208E+0000 -1.034376E+0000
  1.416141E+0000  4.206436E-0002
  3.685768E-0001 -5.795711E-0001
 -3.154581E-0001 -5.275937E-0001
  8.507048E-0001  8.986017E-0001
  1.633416E+0000  1.052962E+0000
 -1.828628E+0000 -1.379299E+0000
  1.886729E-0002 -1.676087E+0000
  1.384195E+0000 -2.308989E+0000
  1.087171E-0001 -2.155565E-0001
 -1.076584E+0000  3.990980E-0001
 -1.248720E+0000 -1.747400E+0000
  3.847462E-0001  3.626679E-0001
 -2.044544E-0001 -1.116794E+0000
 -2.057510E-0002 -1.546491E+0000
 -3.669984E-0001 -1.883943E+0000
  1.907403E-0001 -1.007318E+0000
 -1.003415E-0001 -2.315562E-0002
 -1.757367E+0000  1.449967E+0000
 -1.546673E-0001  9.596191E-0001
  1.618230E+0000  3.819042E-0001
  1.411221E-0001  2.087879E+0000
 -2.383750E-0001  1.963411E+0000
 -1.515246E+0000  1.357642E-0001
```
