## Supplementary material for "Pervasive false brain connectivity from electrophysiological signals": MahmoudiKarimiCase3-timeseries.txt (part 84 of 133)

```
  1.519179E+0000 -1.085560E+0000
  1.240592E+0000  1.052759E+0000
  1.858479E-0001  2.273766E+0000
  3.678427E-0001  1.827673E+0000
 -2.593136E+0000 -9.479530E-0001
 -2.238629E+0000 -8.873785E-0001
 -3.162965E+0000  7.143647E-0001
 -8.974372E-0001  6.608460E-0001
  1.043351E+0000  2.826237E+0000
  1.720749E+0000  2.730658E+0000
 -6.251290E-0002  4.900732E+0000
 -8.727578E-0001  1.757342E+0000
 -6.010343E-0001  1.996462E+0000
  1.503330E+0000  2.734458E+0000
  9.421870E-0001  1.710910E+0000
  8.720249E-0001 -1.253668E+0000
  3.537314E-0001 -8.622891E-0001
  1.388895E+0000 -1.158314E+0000
 -1.359948E-0001 -8.748322E-0001
 -1.582612E+0000 -1.694587E+0000
  1.095473E+0000 -1.557402E+0000
  2.342548E+0000  1.171506E+0000
 -1.452370E+0000  1.792944E+0000
  4.745541E-0001 -3.304422E-0002
  2.106675E+0000  1.048853E-0001
  7.968921E-0001 -1.026295E+0000
 -9.388842E-0001 -9.431381E-0001
  9.437313E-0001 -4.150637E-0001
  6.522895E-0001 -5.542295E-0001
  1.445672E+0000  1.711474E+0000
  9.613840E-0001  7.746848E-0001
 -2.236875E+0000 -2.579314E+0000
 -1.278783E+0000 -4.150130E-0001
 -1.070846E+0000  1.550257E+0000
 -5.728267E-0001  1.970296E+0000
  8.849854E-0001  9.821449E-0001
  6.967126E-0002 -3.758547E-0001
  2.293029E+0000  1.001171E+0000
  1.950686E+0000  1.329995E+0000
  1.336836E+0000  8.467229E-0002
 -1.913949E+0000  1.986774E-0001
 -1.504980E+0000  6.408232E-0001
 -4.342962E-0001  2.335383E+0000
  1.675224E+0000 -1.386321E-0001
  1.903743E+0000  6.898360E-0001
 -2.022370E+0000  2.329700E-0001
 -3.872386E-0001  1.134657E+0000
 -1.481147E+0000 -1.129409E+0000
  2.415538E-0001 -2.096485E+0000
  5.864187E-0001 -6.136861E-0001
 -6.164725E-0001  8.823890E-0001
  1.365134E-0001  1.529040E-0001
  1.456574E+0000  7.086767E-0001
 -1.531993E+0000 -8.509772E-0001
 -1.963075E+0000 -3.632879E-0001
 -1.175272E+0000 -1.699610E+0000
  3.963887E-0001 -7.540349E-0001
  1.700599E+0000 -2.942551E-0001
  4.606528E-0002 -1.022778E+0000
 -1.102506E+0000 -8.866741E-0001
 -2.722073E+0000 -1.290621E+0000
  2.322483E-0001 -2.923580E+0000
  3.244772E+0000  2.630168E-0001
  1.518452E+0000  2.358208E+0000
 -1.613980E+0000  2.293121E+0000
 -1.409440E+0000 -9.814064E-0002
  7.267672E-0001 -4.276310E-0001
 -4.889517E-0001 -2.329901E-0002
 -3.459756E-0001  4.269699E-0001
 -1.582231E+0000  1.383378E+0000
 -1.008997E+0000  4.405637E-0001
 -1.440661E+0000  7.877712E-0001
  8.706367E-0002  1.612250E+0000
  1.202475E+0000  1.553316E+0000
 -5.686218E-0001 -1.842036E-0001
  1.675589E-0001  4.207447E-0001
 -9.922233E-0001  9.934786E-0002
  1.094196E+0000 -1.542721E+0000
  1.797687E+0000 -2.845732E+0000
  3.234154E-0001 -2.026552E+0000
 -6.504768E-0002 -1.951342E-0001
  5.641205E-0001  9.064952E-0001
 -1.970367E+0000  1.844611E+0000
  1.387576E+0000  2.283178E+0000
  2.878146E+0000  6.351457E-0001
  1.252898E+0000  1.528703E+0000
 -6.499280E-0001  5.861869E-0001
 -2.617046E-0001 -6.818470E-0002
 -7.817312E-0001  3.871140E-0001
 -3.073144E-0001 -4.902965E-0001
  1.714805E+0000 -1.961501E+0000
  1.258951E+0000 -1.078263E+0000
 -4.340351E-0001 -2.319928E-0002
 -2.006701E+0000 -2.483686E+0000
 -1.938979E-0001 -1.510307E+0000
 -2.647336E+0000 -9.033496E-0002
  4.305850E-0001  1.150781E+0000
 -4.747038E-0001  3.183501E+0000
 -2.199497E+0000  1.571209E+0000
 -1.564563E+0000 -2.447464E+0000
  2.021522E+0000 -6.375001E-0001
  8.235235E-0001 -1.659360E-0001
  1.668831E+0000 -1.445739E-0001
  1.593105E+0000  7.761618E-0003
  5.368060E-0001 -1.961611E+0000
 -4.734169E-0001 -6.353529E-0001
 -6.801308E-0002 -7.333122E-0002
 -7.877530E-0001 -5.533418E-0001
  1.732692E-0001 -2.924090E+0000
  1.220346E+0000 -2.106130E+0000
  1.325780E+0000 -3.323673E-0001
 -6.993300E-0001  1.213201E+0000
 -1.558771E+0000 -1.984974E-0001
 -8.192023E-0001 -2.540046E-0002
 -9.765125E-0003 -1.309647E+0000
  2.249401E-0001 -1.062504E+0000
 -5.898250E-0001  2.316617E+0000
 -9.994342E-0001  2.430000E+0000
 -1.664325E+0000  1.780073E+0000
  2.009605E+0000  2.612332E+0000
 -5.905496E-0001  8.894261E-0001
 -1.625214E+0000 -7.257486E-0001
  5.848686E-0001  7.279489E-0001
  7.723467E-0001  6.326072E-0002
  1.307304E+0000 -1.442552E+0000
  4.229310E-0001 -5.034347E-0001
  2.970617E-0001 -2.816317E+0000
  2.102610E-0001 -2.691461E+0000
  8.034172E-0001 -2.083658E+0000
  2.381860E+0000 -8.034631E-0001
  1.322159E+0000 -7.646565E-0002
 -1.046517E+0000  7.232309E-0002
 -1.494682E+0000 -1.702255E+0000
  9.146111E-0001 -8.743517E-0001
  3.098047E-0001  7.770790E-0001
 -3.904463E-0001 -3.732585E-0001
  7.193793E-0001 -1.893870E+0000
  1.985801E+0000  3.175571E-0001
 -7.054876E-0001  1.571319E+0000
 -3.532105E+0000  1.256830E+0000
  3.184162E-0003 -6.070936E-0001
  1.292826E+0000  2.444033E-0001
  2.076528E+0000 -7.467277E-0001
 -1.240600E+0000 -4.131054E-0001
 -4.418995E-0002 -3.280559E-0001
  2.653263E+0000 -1.271634E+0000
  1.954227E+0000  3.769917E-0001
  3.371699E-0001 -4.799974E-0001
 -4.676318E-0001 -1.108664E+0000
  1.182848E+0000 -9.489855E-0001
  6.535638E-0001 -1.696800E-0001
 -1.554179E+0000 -8.924599E-0002
 -3.110101E+0000 -2.002537E-0002
 -3.845868E-0001  9.207547E-0001
  7.350223E-0001  3.383296E-0002
  1.558224E+0000 -1.692813E+0000
  1.479185E+0000 -4.026308E-0001
  9.493698E-0001  1.286080E+0000
 -2.888414E+0000 -2.201083E+0000
  1.364138E+0000 -1.078862E+0000
  1.087436E+0000  4.303282E-0002
 -1.073542E+0000  1.132292E+0000
 -9.625256E-0001 -1.708777E+0000
  2.300849E-0001  1.084908E+0000
  2.740111E+0000 -1.010716E+0000
 -2.389161E+0000 -8.933668E-0001
 -2.848185E+0000 -1.458986E+0000
 -8.854854E-0001 -6.790903E-0001
  1.814500E+0000  2.123233E-0001
  2.108870E+0000 -5.220727E-0001
 -1.665114E-0001  3.956381E-0001
 -1.582084E+0000  2.540250E-0001
  9.475343E-0001  2.075610E+0000
 -7.425658E-0001  1.667648E+0000
 -2.918367E+0000  1.434281E-0001
  2.215156E+0000 -2.319849E-0001
  1.450114E+0000  1.312829E+0000
 -1.006226E+0000  1.616370E+0000
 -1.719501E+0000 -7.210106E-0001
  1.239547E+0000 -5.103568E-0001
  2.243044E+0000 -1.384003E-0001
 -5.941744E-0001  6.476706E-0001
  3.872416E-0002 -2.075174E-0001
 -1.162990E+0000 -3.005815E+0000
  8.770415E-0001 -8.935414E-0001
  1.821869E+0000  1.049253E+0000
 -8.323598E-0002  1.487381E+0000
 -1.424906E+0000  5.860392E-0001
 -1.182673E+0000  5.843472E-0001
  1.142902E-0001  9.357447E-0001
  1.363814E+0000 -4.791100E-0001
  2.880406E+0000  1.115317E+0000
 -2.818910E-0001  1.586484E+0000
 -3.103987E-0001  9.617628E-0001
 -1.367242E+0000 -2.918051E-0001
  1.863984E-0001  4.432235E-0001
  3.622558E+0000 -5.918879E-0001
  2.027803E+0000 -6.272954E-0001
 -1.375112E+0000 -1.007278E+0000
 -7.955578E-0001  1.407207E-0001
  1.082778E-0001  8.673697E-0001
 -1.254017E+0000  1.179982E+0000
 -1.472858E-0001 -2.808261E-0001
  1.200428E+0000 -4.119778E-0001
  1.535942E+0000 -2.573930E-0001
 -2.525768E+0000  2.821966E-0001
 -2.022779E+0000 -3.053674E+0000
 -4.740717E-0001 -1.394599E+0000
  3.278645E-0001 -1.437807E+0000
 -8.167522E-0001 -2.150833E+0000
 -1.277167E+0000 -1.441744E+0000
  3.330536E-0001 -2.556632E-0001
  6.034377E-0001  3.675787E-0001
 -1.792035E+0000  3.794998E-0001
 -1.116854E+0000  2.188844E-0001
 -1.023528E-0002 -4.708309E-0001
  1.027842E+0000 -4.872222E-0001
 -7.413653E-0001 -1.570266E-0001
  7.102452E-0001 -1.788568E+0000
  1.940477E-0001 -1.490163E-0001
 -1.203402E+0000  1.086713E-0001
 -1.403733E-0001 -1.727556E-0001
  2.573760E+0000  1.236409E-0001
  3.841650E-0001  5.879664E-0001
  1.324816E+0000 -3.939645E-0001
  2.558497E-0001  2.181399E+0000
  6.568521E-0002  1.642084E+0000
  7.974727E-0001  1.371436E+0000
 -1.125343E+0000  8.178608E-0001
 -6.172077E-0001  8.161440E-0001
  1.493991E+0000 -6.350962E-0001
  3.148645E+0000 -7.027970E-0001
  1.217686E+0000  7.862835E-0002
 -1.278698E+0000 -4.542057E-0001
  3.205015E-0001  1.116480E-0001
 -5.574099E-0001 -8.761668E-0001
  1.914018E-0002 -1.484435E+0000
  1.340472E+0000  1.098485E+0000
 -2.386193E-0001  1.145624E+0000
  7.608319E-0001 -5.498550E-0001
  2.136448E+0000  7.470174E-0001
  1.239292E+0000  4.783860E-0001
 -4.198089E-0002  5.129262E-0001
 -1.024951E+0000  5.502079E-0001
 -1.030461E+0000  6.181419E-0001
 -8.079755E-0001 -8.211725E-0001
  1.553608E+0000 -1.035632E+0000
  1.964510E+0000  1.071582E+0000
 -7.902744E-0002  4.724157E-0001
 -1.750150E+0000 -5.221734E-0001
  2.155450E-0001 -3.237228E+0000
  1.761564E+0000 -1.418243E+0000
  1.762423E+0000  9.606155E-0002
 -8.630946E-0001 -1.621896E+0000
 -9.862716E-0001 -1.288844E+0000
 -1.541134E+0000  2.969327E-0001
 -3.548980E-0001 -7.633735E-0001
  4.741646E-0001  1.680966E+0000
 -1.451037E+0000 -1.210152E-0001
 -2.053597E+0000 -4.472055E-0001
  2.413684E+0000  3.876857E-0001
  2.988288E+0000  2.798749E+0000
 -5.907919E-0001  1.095557E+0000
 -2.448677E+0000 -1.257106E+0000
  1.556706E-0001 -8.091854E-0001
 -1.290168E+0000 -1.152162E+0000
  2.140157E-0001 -2.346156E-0001
 -1.026294E+0000 -1.972776E-0001
 -8.292762E-0002 -9.886340E-0001
  1.898543E+0000  7.709315E-0001
 -1.248808E+0000  7.354397E-0001
  8.445869E-0001  3.065892E+0000
  5.318569E-0001  2.986471E+0000
  2.081514E+0000 -2.284251E-0001
  4.506736E-0001 -5.321795E-0001
 -7.220139E-0001 -6.017904E-0001
  8.538100E-0003 -1.926887E+0000
  1.587266E+0000 -1.623307E+0000
  8.429179E-0001 -1.236663E+0000
 -1.322729E+0000 -2.043211E+0000
 -9.176778E-0001 -1.273192E+0000
 -1.635749E+0000  1.760055E-0001
 -7.443064E-0001 -2.336299E-0001
  2.097345E+0000 -7.866050E-0001
  1.964263E+0000  3.464178E+0000
 -2.693525E+0000  1.883200E+0000
 -2.937795E+0000  3.577266E-0001
  1.020207E+0000 -6.662809E-0001
  1.934579E+0000  7.183972E-0001
  2.076277E+0000  8.022067E-0002
 -1.840691E-0001  5.073895E-0001
 -2.308807E+0000 -4.472522E-0001
 -3.641272E-0001 -1.340251E+0000
  4.185120E-0001 -1.441552E+0000
  7.937397E-0001 -1.248204E+0000
 -1.945480E+0000 -1.102446E+0000
 -1.577215E+0000  3.165490E-0001
  3.922064E-0001  9.614248E-0002
  1.551739E+0000  1.309597E-0001
  3.821854E-0001  7.530373E-0002
  1.875086E-0001  6.751820E-0001
  9.771668E-0001  1.418582E+0000
  8.185344E-0001  4.390058E-0001
  1.610401E+0000  7.698491E-0001
  4.040096E-0001  4.971933E-0001
 -9.567625E-0001  1.676109E+0000
 -4.845443E-0001 -6.674130E-0001
 -7.217514E-0001 -1.762841E+0000
  1.439071E+0000 -1.203392E-0001
 -4.167182E-0001  7.878617E-0001
 -1.408914E+0000  5.495539E-0001
 -6.144557E-0001 -1.370318E+0000
  7.840210E-0001 -8.456406E-0001
  1.043479E+0000  1.244525E+0000
 -1.109307E+0000  2.985938E-0001
  1.238417E+0000 -1.117039E+0000
  3.478607E-0001 -1.961807E-0002
  6.858773E-0001  3.155941E-0001
 -1.069940E+0000 -1.718967E+0000
  1.228341E+0000 -1.590145E+0000
  7.653681E-0001 -1.059144E+0000
  1.785801E+0000 -1.518747E-0001
 -1.828922E+0000 -5.129890E-0001
 -8.338159E-0001 -3.302927E+0000
  2.093187E-0001 -1.770669E+0000
 -3.424549E-0001 -8.605539E-0002
 -1.303832E+0000 -1.161172E+0000
 -9.165572E-0001 -1.345150E+0000
 -4.347766E-0001 -4.159543E-0001
  1.878054E+0000  4.415870E-0001
 -6.265783E-0001  2.216211E-0001
  3.575826E-0002  8.068685E-0001
 -1.041022E+0000  1.021725E+0000
 -1.288293E+0000  1.852705E+0000
 -1.174685E-0001  1.123958E+0000
  6.685712E-0001  7.992800E-0001
  1.270089E+0000  3.159765E-0002
 -5.778265E-0001 -1.451938E+0000
  7.128295E-0001  1.731624E-0001
  1.371978E+0000  6.894154E-0001
  1.774290E+0000 -8.095563E-0001
  2.195254E+0000 -1.593420E+0000
  3.140324E-0001 -1.437136E+0000
 -1.533926E+0000 -1.890051E+0000
 -8.624471E-0001 -1.027114E+0000
  9.748336E-0001 -9.129279E-0002
 -6.432725E-0001  3.515883E-0002
 -1.766597E+0000 -1.325520E+0000
 -6.559096E-0001  3.175992E-0001
 -8.816220E-0001  1.136357E-0001
 -1.601913E+0000 -1.920309E-0001
  1.298814E+0000 -9.819236E-0001
  1.994481E+0000 -4.764278E-0001
  6.391877E-0001  8.077454E-0001
  8.610215E-0002 -4.619854E-0001
  3.217024E-0002  2.567406E-0001
 -6.692718E-0001  1.171764E+0000
  4.047909E-0001 -1.212987E-0001
  1.419453E+0000 -4.184521E-0001
  8.117427E-0001 -1.667279E+0000
 -1.597492E+0000 -2.847868E+0000
 -9.702249E-0001 -8.278196E-0001
  8.151928E-0001 -7.744464E-0001
  1.190140E+0000  2.335644E-0001
 -7.599132E-0001 -4.502683E-0001
  4.692614E-0001 -5.770550E-0002
 -9.305236E-0001  1.440296E+0000
 -2.664515E+0000  5.536561E-0001
  2.485612E-0001  1.617790E-0002
  2.193979E-0001  1.928932E+0000
 -4.793266E-0001  6.643188E-0001
 -9.220015E-0001  1.616546E+0000
 -7.752962E-0001  2.983200E+0000
  3.353096E-0001  1.255527E+0000
 -1.562292E-0001 -4.377034E-0001
  9.426577E-0001 -9.233570E-0001
  1.762995E+0000  5.489895E-0001
 -1.299298E+0000 -5.235088E-0001
 -2.205114E+0000  5.439465E-0001
  6.737253E-0001 -4.798495E-0002
  8.116248E-0001 -5.706856E-0001
 -1.827460E-0002 -4.381633E-0001
 -1.639335E-0001  8.199539E-0002
 -8.864525E-0001 -1.017947E+0000
  2.145982E+0000 -1.505710E+0000
  1.653092E-0001  5.480400E-0001
 -1.677620E+0000 -7.925493E-0001
 -9.122633E-0001 -2.023109E+0000
  7.036771E-0001 -6.660431E-0001
  4.542291E-0001 -5.917206E-0001
 -3.992336E-0002  2.125486E+0000
  8.898769E-0002  7.452938E-0001
 -3.510871E-0001  2.480690E+0000
 -4.365934E-0001  9.760104E-0001
 -1.254600E+0000  1.274342E+0000
 -5.236176E-0001  1.690447E-0001
 -7.678649E-0001 -9.895401E-0001
 -4.559088E-0001 -2.079404E+0000
  2.193096E+0000 -1.321087E+0000
  2.996161E+0000  1.146407E+0000
 -1.515741E+0000  6.965981E-0001
 -2.500646E+0000 -5.161750E-0001
  8.633072E-0001  2.073649E-0001
  2.933754E+0000  3.345207E-0001
  7.263879E-0001  1.232551E+0000
 -8.417676E-0001  9.388756E-0001
 -1.446077E+0000 -1.565214E+0000
  6.882242E-0001 -2.831186E+0000
  4.266498E-0002 -1.058206E+0000
 -5.091349E-0001  3.439877E-0002
 -1.233564E+0000  3.878636E-0003
 -1.498194E+0000 -6.913444E-0001
  1.934642E+0000  9.940898E-0001
 -2.880821E-0001 -9.008316E-0001
  7.529161E-0001 -2.276931E+0000
  1.676992E+0000 -3.018593E+0000
 -3.768200E-0001 -1.873678E+0000
 -1.720003E-0001 -3.099936E+0000
  1.209403E+0000 -2.423454E+0000
  2.246500E+0000 -1.468440E+0000
 -5.747577E-0002 -1.653907E+0000
 -2.348256E+0000 -7.756398E-0001
 -9.010648E-0001  2.292872E-0001
 -3.636064E-0002  8.063074E-0001
  1.470386E-0001  1.296296E-0001
 -1.027578E+0000 -4.456454E-0001
  9.181094E-0001  1.048862E-0001
  3.980459E-0001  7.284215E-0001
 -5.478538E-0001 -1.718495E-0001
  9.142792E-0001  8.101065E-0001
 -9.688995E-0001 -8.306377E-0002
  9.413807E-0002  1.181401E+0000
  5.047377E-0001  9.407725E-0001
 -1.334810E+0000 -9.949039E-0001
  1.376336E+0000 -8.423283E-0001
  7.925854E-0002  3.578932E-0001
  9.467589E-0001  1.025194E+0000
  1.564068E-0001  1.027384E+0000
 -7.042125E-0001  1.084999E+0000
 -1.094524E+0000 -3.479161E-0001
 -4.529896E-0001 -3.522110E+0000
  1.280030E+0000 -1.370500E+0000
 -1.642975E+0000 -1.874365E+0000
 -9.861665E-0002 -1.829644E+0000
  2.394097E+0000 -2.063139E+0000
  1.128111E-0002  1.659072E+0000
 -3.303805E-0001  1.071240E+0000
 -2.264428E+0000 -4.454100E-0001
 -8.965468E-0003  3.790713E-0001
 -3.326259E-0001  2.707855E+0000
 -1.071482E+0000  2.130351E+0000
  3.786034E-0001  5.406028E-0001
  1.007441E+0000  2.461541E-0001
  1.126475E-0001  4.488349E-0001
  1.250925E+0000  1.703152E+0000
 -1.744720E+0000  2.276648E-0001
 -1.232103E+0000  8.027349E-0001
  5.009974E-0001  2.125058E+0000
  6.412574E-0001  2.777229E+0000
  6.104511E-0001  2.565746E+0000
  1.867405E-0001  1.173171E+0000
  6.567096E-0001 -1.028312E+0000
 -9.683957E-0001 -2.747730E+0000
 -1.324389E+0000 -3.528413E+0000
 -3.562617E-0001 -1.497848E+0000
 -1.372749E+0000  1.172172E+0000
 -2.688456E-0001  1.342008E+0000
 -1.967154E+0000 -5.557752E-0002
 -1.692144E+0000  5.335891E-0001
  7.417211E-0001  6.053691E-0001
  5.012715E-0003  1.572338E+0000
 -9.189474E-0001  1.912143E+0000
 -1.947236E+0000 -3.717975E-0001
  2.731011E-0001  1.192503E+0000
 -4.647806E-0001 -3.900757E-0001
 -1.140954E+0000  1.187433E+0000
 -4.540907E-0001 -5.187313E-0002
  1.440146E+0000  9.097217E-0001
  2.135880E-0001  1.956373E+0000
 -1.395868E+0000  1.841924E+0000
 -3.511635E-0001 -1.000377E+0000
  1.484155E+0000 -9.370860E-0001
  9.467976E-0001 -1.025289E+0000
 -7.562645E-0001  8.572003E-0001
 -1.273367E+0000  2.189301E-0001
 -9.502873E-0001  3.867060E-0002
  1.457248E+0000  2.303197E-0001
  2.702307E+0000  2.579778E-0001
  5.134162E-0001  2.961238E+0000
 -1.050358E+0000  1.817297E+0000
  4.895184E-0002  5.017163E-0001
  9.124969E-0001  9.152042E-0001
  8.479260E-0001  1.473723E+0000
 -1.195819E+0000  1.050413E+0000
 -7.799230E-0001  6.643683E-0001
 -3.556249E-0001  1.775237E+0000
 -2.875217E-0001  1.293089E+0000
  1.208424E-0001  8.574548E-0001
 -1.113974E-0001 -2.382355E-0001
  1.611288E+0000  8.652283E-0001
 -1.554952E+0000  2.933250E+0000
 -5.606270E-0001  6.040431E-0001
 -1.747490E+0000  6.797129E-0001
 -3.311545E-0001  6.106259E-0002
 -1.132645E-0001  4.749867E-0001
  5.838022E-0001  1.258834E+0000
  5.407966E-0001 -2.872181E-0001
  1.235600E+0000 -8.735459E-0001
 -7.293908E-0001 -1.244277E+0000
  6.282208E-0001 -1.295446E+0000
 -2.769882E-0001  4.045787E-0002
  1.318262E+0000  1.761892E-0001
  1.750769E+0000  4.114387E-0001
 -1.612578E-0002  8.451453E-0001
 -1.718006E+0000  4.279604E-0001
  8.514365E-0001  6.936359E-0001
  1.011716E-0001  2.248611E+0000
  1.984742E+0000  1.261250E+0000
  1.333622E+0000  3.516345E-0001
  6.968751E-0001  8.098535E-0002
  1.148057E-0002 -1.996863E+0000
 -3.318935E+0000 -2.480333E+0000
  9.935961E-0002 -3.046798E+0000
  8.257517E-0001 -2.352105E+0000
 -4.580840E-0002  6.372818E-0001
 -1.227781E+0000  3.837287E-0001
 -2.719338E+0000  2.641414E-0001
  1.196187E+0000 -1.600784E-0001
  1.774127E+0000  8.587053E-0001
 -7.658517E-0001  1.950880E+0000
 -1.568141E+0000  6.349708E-0001
 -6.962875E-0001  7.528814E-0001
 -1.331194E-0001  1.120924E-0001
  7.855592E-0001  4.436558E-0001
  2.473867E-0001 -2.343465E-0001
 -1.827417E-0001 -1.881635E+0000
 -2.263665E+0000 -1.384675E+0000
 -2.186992E-0001 -5.059682E-0001
 -3.546563E-0001 -1.334309E-0001
  1.662633E+0000 -1.995945E-0001
  1.861960E+0000 -2.631609E-0001
 -4.816273E-0001 -2.255075E-0001
  3.174606E-0001 -3.026234E+0000
  9.956131E-0001 -3.121541E+0000
 -9.752557E-0001 -2.656274E+0000
 -1.225943E+0000 -1.060802E+0000
 -1.367106E+0000 -8.297031E-0001
 -1.353501E+0000  3.294877E-0001
  4.988851E-0002 -1.361778E+0000
 -4.063452E-0001 -1.116122E-0001
  6.698429E-0001 -1.485010E+0000
 -5.235393E-0001 -5.891813E-0001
 -5.751180E-0001  1.407910E+0000
 -5.733305E-0001  6.718161E-0001
 -6.467349E-0002  1.739660E+0000
  1.251482E+0000  3.069276E+0000
  1.232770E+0000  1.743817E+0000
  7.266754E-0001  1.452941E+0000
 -6.418461E-0001  1.946561E+0000
 -1.196395E+0000  2.398309E+0000
 -2.477690E+0000  5.745670E-0001
 -3.827440E-0002 -1.068855E+0000
  4.730535E-0001 -8.481962E-0001
  2.436003E+0000  7.712021E-0001
 -6.119669E-0001 -6.953268E-0001
  1.479476E-0001 -1.037634E+0000
 -1.004532E-0001  7.540372E-0001
  9.085728E-0001 -4.973277E-0001
  1.495586E+0000  4.320682E-0002
  1.168914E+0000 -3.610396E-0002
  3.339973E-0001  7.666216E-0001
 -1.250790E+0000  2.231177E+0000
 -1.598386E+0000  3.388854E-0001
  1.539722E+0000 -2.990021E+0000
  1.572952E+0000 -1.068965E+0000
 -1.762570E+0000 -3.295076E+0000
 -2.688004E+0000 -3.422257E+0000
 -1.308615E+0000 -1.039955E+0000
  3.596427E-0001 -1.979135E+0000
  5.337295E-0001 -1.342679E+0000
 -1.752577E-0001 -8.186528E-0001
 -2.301899E-0001 -1.015049E+0000
  2.234208E-0001  8.581228E-0001
  2.254504E+0000  3.963829E-0001
  1.175275E+0000  8.881526E-0001
 -4.150572E-0001  8.030716E-0001
 -6.243326E-0001  1.494621E-0001
 -5.458541E-0001  1.862208E+0000
 -2.573215E-0001  2.645342E+0000
 -2.254139E+0000  1.362674E+0000
 -3.908523E-0001 -1.721028E-0001
  1.769324E+0000 -1.166029E+0000
  1.840828E+0000  1.556100E+0000
 -6.203705E-0001  1.942273E+0000
 -5.169205E-0001  1.505993E+0000
  1.715590E-0001  4.288012E-0001
 -4.939284E-0001  1.178782E+0000
  1.567010E-0001  1.224701E+0000
  2.847710E+0000 -9.227422E-0001
  2.470917E+0000  4.840827E-0001
  3.404748E-0001  1.619399E-0001
 -3.092777E+0000 -8.318701E-0001
 -2.822011E+0000 -8.244099E-0001
 -9.698243E-0001 -3.209717E-0001
  8.097547E-0001  2.169870E+0000
 -8.764875E-0001  1.717456E-0001
 -2.865882E-0001 -5.668574E-0001
  5.711299E-0001 -1.015659E-0001
  1.675954E+0000 -6.687711E-0001
  1.669543E+0000 -1.295551E+0000
 -3.731023E-0001 -2.939661E-0001
 -1.551487E-0001 -3.348371E+0000
 -3.405231E-0001 -1.973426E-0001
 -2.666105E-0001  6.316289E-0001
 -2.608460E-0001 -1.902057E-0001
  5.205788E-0001 -1.319348E+0000
  5.690502E-0001 -1.819216E+0000
 -6.977974E-0001 -6.743828E-0001
 -3.561808E+0000  3.984689E-0001
 -1.725007E+0000 -3.336134E-0002
  1.746659E+0000  2.269146E-0001
  1.226534E+0000 -1.122717E+0000
 -1.304482E+0000 -1.264364E+0000
 -6.489550E-0001  1.241988E+0000
 -2.342298E+0000  2.344689E-0002
 -8.395952E-0001 -2.310183E+0000
  2.676159E+0000  9.342634E-0001
  1.237321E+0000  1.410659E+0000
 -2.128898E+0000  1.190451E+0000
  1.758377E+0000 -6.850004E-0001
  2.624827E+0000 -4.843637E-0001
 -1.142809E+0000  4.942310E-0001
  1.261353E+0000  1.019428E+0000
 -8.304800E-0002 -1.145121E+0000
  2.401570E+0000  4.392859E-0001
  1.016731E+0000  8.433522E-0001
 -9.488563E-0001  1.224441E+0000
  2.343839E-0001 -1.989605E+0000
  1.520949E+0000  4.441080E-0001
  3.292946E-0001  3.588820E-0001
 -7.539798E-0001 -7.583665E-0001
 -1.063531E+0000 -7.544060E-0001
 -2.571988E+0000  1.030729E+0000
 -1.501863E+0000 -1.678232E-0002
  7.306095E-0001 -5.701474E-0001
  9.893735E-0001  1.289868E-0001
  6.810406E-0001 -4.933805E-0001
  1.551994E-0001 -2.147734E+0000
 -7.927654E-0001 -2.480738E-0001
 -2.772096E+0000 -6.734787E-0001
 -1.359793E-0002 -2.235608E+0000
 -2.579505E-0001  8.047778E-0001
 -5.383896E-0001 -8.537577E-0002
 -2.693364E+0000  1.562642E+0000
 -1.033248E+0000  1.845538E+0000
  2.010255E+0000  3.005562E+0000
  1.699305E+0000  1.996023E+0000
  3.180968E-0001  6.709833E-0001
 -7.158819E-0001  1.316303E+0000
 -1.149295E+0000  1.434370E+0000
 -1.760322E+0000  9.272378E-0001
  8.125435E-0001 -4.523360E-0002
 -8.049523E-0001 -1.056662E+0000
  6.778399E-0001 -1.286702E+0000
  3.516691E-0001 -1.322722E+0000
 -1.391990E+0000 -2.990612E+0000
 -7.511718E-0002 -3.981898E+0000
  2.204269E+0000 -1.903918E+0000
  9.714266E-0001 -1.527294E+0000
 -6.693090E-0001  7.078214E-0001
  3.418800E-0001  3.470771E-0001
  4.861878E-0001 -1.285931E-0001
  6.859823E-0001 -1.250929E-0001
  1.153990E+0000  1.419261E+0000
  6.892862E-0001  4.402453E-0001
  1.048670E+0000 -1.601738E+0000
  3.803390E+0000 -1.280283E-0001
  2.014633E+0000 -9.425843E-0001
 -1.258763E+0000 -1.062970E-0001
 -1.491858E+0000 -9.000424E-0001
  6.786469E-0001 -1.310702E+0000
  1.692349E+0000 -4.832337E-0001
  6.433059E-0002  4.789769E-0001
 -1.835745E+0000  7.069498E-0003
  1.783640E+0000 -2.076571E-0001
  2.021083E+0000  8.349308E-0001
  1.787449E+0000  7.005126E-0001
 -2.256307E-0001 -7.184481E-0002
 -2.634969E-0001 -8.256790E-0001
 -9.336883E-0001  8.150631E-0001
  3.262210E-0002  3.132725E+0000
 -1.022384E+0000  3.996825E+0000
  3.849046E-0002  2.868766E+0000
  1.687556E+0000  2.075202E+0000
  2.303760E+0000  1.835771E+0000
 -4.984158E-0001  2.149728E+0000
 -2.988499E+0000  1.018243E+0000
 -1.973976E+0000  1.323716E+0000
  1.676690E+0000  1.598330E+0000
  2.278731E+0000  7.825054E-0001
  1.459234E+0000  9.471620E-0001
 -1.251830E+0000 -1.522103E-0001
 -1.062282E+0000 -3.145059E-0001
  1.719301E-0001 -7.207010E-0001
  1.934702E+0000 -1.164869E+0000
  5.326022E-0001 -6.068569E-0001
 -5.035582E-0001 -1.712952E+0000
  1.496833E+0000 -1.078589E+0000
  1.049899E+0000 -7.317654E-0001
 -3.132789E+0000  2.918437E-0001
 -2.210596E+0000  1.245381E-0001
 -1.285908E+0000 -2.852595E+0000
  2.738108E+0000 -2.350037E+0000
  2.066804E+0000 -7.758546E-0001
 -9.047088E-0001 -2.323194E-0001
 -9.803877E-0001  3.858629E-0001
  1.329718E+0000 -2.087078E+0000
  6.791005E-0001 -5.994781E-0001
 -7.843640E-0001  1.324502E+0000
  5.831406E-0003  8.780364E-0001
  8.444676E-0001 -1.737588E+0000
  2.155914E+0000 -1.002072E+0000
 -3.126949E+0000 -8.877922E-0002
 -5.592215E-0001 -1.255648E+0000
  1.046462E+0000 -3.221694E-0001
 -5.135619E-0001  2.534414E-0001
 -1.900757E-0001  6.569839E-0001
 -4.345295E-0001 -9.887919E-0001
 -7.478798E-0001 -1.906206E+0000
  1.858949E+0000  2.565746E-0001
  1.029219E+0000  1.637172E+0000
 -6.761329E-0002  2.036789E+0000
 -2.641643E-0001  9.056025E-0001
  1.373026E+0000  3.257519E-0001
  5.802352E-0001 -7.538279E-0001
  1.723225E+0000 -1.277690E+0000
 -7.221742E-0001 -1.430110E+0000
 -2.350563E+0000 -6.494551E-0001
 -1.671583E+0000 -2.051550E+0000
  1.759121E+0000 -2.635790E+0000
  2.821205E+0000 -1.352089E+0000
 -7.413283E-0001  7.248158E-0001
 -2.166320E+0000 -7.556454E-0001
  9.784660E-0001 -2.417822E+0000
  2.411892E+0000 -1.114472E+0000
  7.577698E-0001  1.245412E+0000
 -4.355174E+0000  1.177022E+0000
  2.879674E-0001 -3.231773E-0001
  3.898251E+0000 -9.032617E-0001
  1.526656E+0000  1.758537E-0001
 -2.688465E+0000  1.138089E-0001
 -1.437550E+0000 -1.226287E-0001
 -6.307767E-0001  1.162008E+0000
  3.900843E-0001 -9.177266E-0002
  1.101852E+0000 -6.428940E-0001
 -1.780724E+0000 -2.762767E+0000
 -1.871660E+0000 -8.059331E-0001
  1.069993E+0000 -1.430522E-0001
 -1.452932E+0000  3.848253E-0001
  1.016642E+0000 -9.238798E-0001
  1.086356E+0000 -9.336378E-0001
 -7.310571E-0001 -9.295355E-0001
 -2.258431E+0000 -1.582128E+0000
 -1.452966E+0000  2.773190E-0001
 -1.501450E-0001  1.342115E+0000
 -4.879812E-0003  2.354640E+0000
 -3.617521E-0001  2.294311E+0000
  7.962239E-0001  1.084333E+0000
 -1.565179E-0001 -5.187687E-0001
  3.929625E-0001  1.486921E-0001
  5.176429E-0001 -1.861419E-0001
  1.998786E+0000  4.174659E-0001
  2.763913E-0001 -1.718656E-0001
  5.272688E-0001 -1.828932E+0000
  2.997559E+0000 -6.477415E-0001
  1.571938E+0000  2.002789E+0000
  3.340203E-0001  1.132044E+0000
 -1.030125E+0000  6.940014E-0001
 -8.193666E-0001 -7.141866E-0002
 -1.774122E+0000 -5.906425E-0001
  2.065611E+0000 -1.752275E+0000
 -6.650783E-0001 -4.312963E-0001
  4.981128E-0002 -9.775976E-0001
  1.542383E+0000  1.899836E+0000
 -6.980427E-0001  5.085057E-0001
  1.112702E+0000 -1.351156E+0000
  4.152463E-0001 -2.919562E-0001
 -5.134637E-0001  3.707312E-0001
  6.215984E-0002 -1.876669E+0000
 -6.757077E-0001 -3.880875E-0001
 -5.168998E-0001 -1.800429E-0001
 -1.485897E+0000 -9.668020E-0002
  1.568866E+0000 -7.461619E-0002
  1.961327E+0000  1.492373E+0000
  1.989551E+0000  1.828403E+0000
  1.751647E-0001  6.012809E-0001
 -7.508755E-0001 -8.246700E-0001
  2.185049E-0001 -9.904654E-0001
  1.559778E+0000 -1.954321E+0000
  1.359558E+0000 -1.237406E+0000
 -5.168246E-0001  3.815236E-0001
 -3.053163E-0001 -1.278474E+0000
  3.257095E+0000 -2.732544E-0001
  2.669126E+0000  5.786214E-0001
  1.758173E-0001 -1.926602E-0001
 -1.202518E+0000  2.079740E-0001
 -6.364911E-0001  1.145342E+0000
  1.380783E+0000  2.769982E+0000
  8.894116E-0001  2.088238E-0001
  7.202502E-0001 -1.387320E-0001
  1.226943E+0000  1.776879E-0001
 -1.466736E+0000  3.960557E-0001
 -7.936588E-0001 -1.059620E+0000
  8.130265E-0001  5.471259E-0001
  1.602086E+0000 -1.061562E+0000
 -5.761319E-0001 -3.374793E-0001
 -1.713624E+0000 -1.951845E-0001
 -1.067703E-0001 -1.326579E+0000
 -1.002310E-0001 -2.726505E+0000
  1.053276E+0000 -2.279789E+0000
  6.990823E-0002  9.768911E-0001
 -2.022302E+0000  1.153072E+0000
 -1.933851E+0000  1.495575E-0001
  6.326921E-0001 -2.313982E+0000
  2.400877E+0000  9.802578E-0002
  9.155807E-0001  2.745413E-0001
 -1.401093E+0000 -1.361248E-0001
 -5.448930E-0001 -4.286079E-0001
  2.993942E-0003  1.037977E+0000
 -1.804794E+0000  3.376692E+0000
 -7.483509E-0001  2.246641E+0000
  4.137715E-0001  2.652427E+0000
 -6.302771E-0001 -6.929813E-0001
  1.659536E-0001  1.919482E+0000
  7.268670E-0001  1.007735E+0000
  7.937401E-0003  1.757403E+0000
 -2.157186E-0001  2.013295E+0000
 -6.308470E-0001  1.279845E+0000
  7.588423E-0001  9.866829E-0001
  8.433706E-0001  6.846051E-0001
 -5.932579E-0001  1.225547E+0000
 -1.795294E+0000  6.019392E-0001
  9.060693E-0001  4.812431E-0003
 -1.905967E-0001  6.180366E-0001
  3.526158E-0001  7.379930E-0001
 -3.040814E+0000 -1.168326E+0000
 -2.185169E+0000 -2.315269E+0000
  1.591885E-0001  9.901981E-0001
 -1.095330E+0000  7.269056E-0001
 -6.854527E-0001  7.022270E-0001
  4.140255E-0001  3.095606E-0002
  9.463347E-0001 -1.401066E+0000
 -3.914200E-0001 -2.757230E+0000
 -3.891877E-0001 -2.550721E+0000
 -1.520941E-0001 -1.075916E+0000
  1.206789E+0000 -9.252758E-0001
  1.806696E+0000 -1.446340E+0000
  1.402936E+0000 -8.176953E-0001
  1.373150E+0000  9.229186E-0001
 -1.072487E-0002  1.525793E+0000
  5.208077E-0002  1.210294E+0000
 -1.653791E+0000  1.856155E+0000
 -2.711475E-0001 -3.826183E-0001
  1.166448E+0000 -9.087241E-0002
 -1.365877E-0001  2.211265E-0002
  1.136316E+0000 -2.682903E+0000
  5.049041E-0001 -4.216959E-0001
 -1.894644E-0001  1.752589E-0001
 -4.325248E-0001 -3.013721E-0001
 -4.897945E-0001 -3.810038E-0002
  2.645470E-0001  1.055527E-0001
 -7.547233E-0001 -2.144887E-0001
 -6.030451E-0001 -3.358801E-0001
 -9.041025E-0001 -1.737299E+0000
  5.885497E-0001 -8.603424E-0001
  2.467350E+0000  2.403152E-0001
  5.633339E-0001  5.600293E-0001
 -1.960525E-0002  7.530334E-0001
 -1.365033E+0000 -6.386684E-0001
 -1.335504E+0000 -1.342140E+0000
  1.180785E-0001 -2.134592E+0000
  3.170987E+0000 -1.670669E+0000
  3.709099E-0001  7.489440E-0001
 -1.248907E+0000 -7.858053E-0001
  2.445304E-0001 -1.311442E+0000
  3.895643E-0001 -2.840868E-0001
 -1.616260E+0000 -5.676933E-0001
 -1.224981E+0000  9.367177E-0001
 -5.474687E-0001  1.143241E+0000
 -3.142513E-0001  6.931882E-0001
 -5.254998E-0001  2.134743E+0000
 -7.326387E-0001  1.857242E+0000
  1.123957E+0000  4.244384E-0001
 -2.990621E-0001 -2.074953E-0001
 -1.345018E+0000 -6.737381E-0001
 -4.603380E-0001 -3.299550E-0001
  1.569970E-0001  5.823656E-0002
 -1.330232E+0000  3.065501E+0000
 -2.312249E+0000  1.844702E+0000
  7.134309E-0001 -6.117232E-0001
  7.441020E-0001 -1.203994E+0000
 -6.892892E-0001 -3.025820E+0000
 -5.926671E-0001 -1.365769E+0000
 -8.585903E-0001 -1.055629E+0000
  7.094934E-0001  4.527514E-0001
  3.849382E-0001  1.490298E+0000
 -7.695231E-0001  4.342056E-0001
  6.192040E-0001 -2.768260E-0001
  1.459449E+0000  7.969745E-0002
 -7.734998E-0001 -1.813005E+0000
 -1.370317E+0000 -3.252591E-0001
 -1.055302E+0000 -1.197697E+0000
  5.916182E-0001 -7.888465E-0001
 -2.313205E-0001  2.024209E-0002
  8.459348E-0001  2.672436E+0000
  7.234161E-0001  1.655282E+0000
  1.108122E+0000  1.978854E+0000
 -1.556434E+0000  1.755597E+0000
 -6.539087E-0001  1.107261E+0000
  1.528918E+0000  1.658907E-0001
  1.864869E+0000  3.130645E-0001
  8.743927E-0001  9.748046E-0001
 -1.530095E+0000 -1.063691E+0000
  4.810560E-0001 -1.660236E+0000
 -1.219934E+0000  1.287575E+0000
 -1.087514E+0000  3.432309E-0001
 -1.426737E-0001  1.394273E+0000
  5.114317E-0001  1.195668E+0000
  1.298891E+0000 -3.183572E-0001
  4.745715E-0001 -3.467444E-0001
 -4.947225E-0001 -4.705796E-0001
  3.792874E-0001 -9.299300E-0001
 -1.084770E+0000 -7.733214E-0001
  1.093953E+0000 -8.846817E-0001
  1.968124E+0000 -9.448029E-0001
  5.170859E-0002 -1.855988E+0000
  1.397486E+0000 -8.527187E-0001
 -2.533113E+0000 -4.633570E-0001
 -1.382422E+0000 -2.857330E+0000
 -9.067905E-0001 -2.029271E+0000
  6.744344E-0002 -9.791037E-0001
  3.699824E-0001 -1.467257E+0000
 -3.696524E-0001  1.033892E+0000
  9.739738E-0001  9.071511E-0001
  9.014797E-0001  1.194784E+0000
  4.611121E-0001  1.763509E+0000
 -1.688311E+0000 -2.138432E-0002
  4.267417E-0001 -6.889985E-0002
  2.286829E+0000 -1.203779E+0000
  7.131120E-0001 -6.456692E-0002
 -5.669444E-0001 -1.054342E+0000
  6.072519E-0001 -6.569903E-0003
 -3.770695E-0001 -9.759077E-0001
  1.252973E+0000  1.006864E+0000
  3.204980E-0001  2.173966E+0000
  1.718555E-0001  3.325628E-0001
 -1.615051E+0000 -1.094640E+0000
  2.227804E+0000  7.903642E-0001
  2.071792E+0000  1.070953E+0000
 -7.685770E-0001 -6.357063E-0001
  2.855485E-0001 -3.599537E-0001
 -1.849942E+0000 -4.128790E-0001
  1.466615E+0000 -1.388762E+0000
  4.595580E-0001 -3.616510E+0000
  1.241681E+0000 -1.357911E+0000
 -2.172995E+0000 -2.177069E+0000
 -1.273159E-0001 -1.850724E+0000
  3.992680E-0001 -2.359970E+0000
  6.374069E-0001  5.090307E-0001
 -3.011824E+0000  5.399508E-0001
  1.301766E-0001 -2.108810E+0000
  1.000393E+0000  6.996275E-0001
 -9.842421E-0001 -2.155594E-0001
 -6.098373E-0001 -9.215070E-0001
  2.268235E-0001  3.032405E-0001
 -2.069000E-0001  4.204050E-0001
 -5.144044E-0001  1.917856E+0000
 -1.181180E-0001  1.980054E+0000
 -2.534103E-0001  1.925705E+0000
  1.529699E+0000  8.552091E-0001
  7.472837E-0001  1.630054E-0001
  2.157438E+0000  3.713294E-0001
 -1.207872E+0000  5.511169E-0002
 -6.679991E-0001 -9.226372E-0001
 -1.116443E+0000  7.632866E-0001
 -7.211377E-0001  4.410436E-0001
  4.755548E-0001  4.518568E-0001
  2.699031E+0000 -2.250794E-0001
  1.615281E+0000 -4.533408E-0002
 -2.238127E-0001  3.329530E-0001
 -1.256877E+0000 -6.071798E-0001
 -4.774996E-0001  4.299064E-0001
 -5.153430E-0001  2.461046E+0000
 -4.472042E-0001  2.146275E+0000
  3.500545E-0001  1.497518E+0000
 -4.319512E-0001  2.950268E+0000
 -2.683636E-0001  2.141592E+0000
  1.711275E+0000  2.710641E+0000
  1.279478E+0000  2.175753E+0000
  2.256391E+0000  1.230878E+0000
  7.586500E-0001  4.898785E-0001
 -5.465025E-0001 -6.621652E-0001
 -6.406726E-0001 -1.492837E+0000
  1.585410E+0000  2.404983E-0001
  5.041857E-0001  1.232416E-0001
 -2.319895E+0000  5.172918E-0001
 -1.476981E+0000 -6.259898E-0001
  1.330983E-0002  1.107055E+0000
 -3.650835E-0001  3.535468E-0002
  1.019503E+0000 -6.453326E-0001
  2.058017E+0000 -1.276142E+0000
  4.208919E-0001  1.638944E-0001
  1.612601E-0001  7.931595E-0001
  1.286196E+0000  3.391068E-0001
  2.763082E+0000  1.317870E+0000
 -5.451113E-0001  8.806313E-0001
 -1.528417E+0000  2.023005E-0001
 -9.780694E-0002  9.675053E-0001
 -4.599716E-0001  1.879968E+0000
 -2.462189E+0000  1.117824E+0000
 -4.549702E-0002  5.766024E-0001
  1.466917E-0002  2.255868E+0000
 -1.858718E+0000  1.743542E+0000
 -1.902303E+0000  2.614433E-0001
  1.232518E-0001 -9.185216E-0001
  2.350724E+0000 -1.835042E+0000
  1.764220E+0000 -1.611813E+0000
  6.194988E-0001 -1.448936E+0000
  1.678785E+0000 -2.758479E+0000
  5.920158E-0001 -1.352200E+0000
 -1.705219E-0001 -2.337233E+0000
  4.351727E-0001 -1.541986E+0000
 -1.372613E+0000 -2.003350E+0000
 -1.182466E+0000 -3.452707E+0000
  1.031708E+0000 -7.552606E-0001
  1.858264E-0001 -9.040852E-0001
  2.073619E+0000 -2.351479E+0000
  7.693234E-0001 -1.232091E+0000
 -1.979101E+0000 -3.498757E-0001
 -1.346533E+0000 -4.146871E-0001
  1.365277E+0000 -8.853805E-0001
  2.407064E+0000  7.155295E-0001
 -1.211534E+0000  4.484014E-0001
 -1.399676E+0000  2.661261E-0001
  3.451424E-0001  1.941985E+0000
  1.464993E+0000  3.115127E+0000
 -4.123293E-0001  1.707568E+0000
 -2.608374E+0000  2.557004E+0000
 -5.757241E-0001  8.079186E-0001
  2.039445E+0000 -1.325536E+0000
  1.735231E+0000 -6.517352E-0001
 -2.202574E+0000  1.728690E+0000
 -2.811346E+0000  9.217191E-0001
  2.709795E+0000  1.682774E+0000
  3.132143E+0000  3.855118E-0001
  7.938357E-0001  7.062368E-0001
 -1.291565E+0000 -4.271644E-0001
  1.591475E-0001 -3.612662E-0001
  3.021177E-0001 -1.208149E-0001
  7.504449E-0001  8.809407E-0001
 -8.453834E-0001  7.970045E-0001
  4.356077E-0001  6.796834E-0001
  9.889423E-0002  6.228318E-0001
 -5.855420E-0001  1.917509E-0001
 -1.284034E+0000  2.316093E-0001
  5.237241E-0001  2.109244E+0000
  8.396802E-0001  4.884946E-0001
 -1.582117E+0000 -2.524872E+0000
 -1.135680E+0000 -6.036387E-0001
 -5.350949E-0001 -1.992383E-0001
  3.859895E-0001  3.513893E-0001
 -3.138434E-0001 -1.063499E+0000
 -8.009137E-0001  6.628265E-0001
  3.015638E-0001  9.079746E-0001
 -9.733320E-0001  8.115958E-0001
  1.966015E+0000  4.533817E-0001
  1.047547E+0000  2.990856E+0000
  3.304330E-0001  2.356441E+0000
 -9.549440E-0001  6.500216E-0001
  1.150290E+0000 -1.111480E-0001
  6.096904E-0001  2.321533E+0000
 -2.459773E+0000  2.751566E+0000
 -2.649825E+0000  2.252487E+0000
  1.147799E+0000 -1.011308E+0000
  2.965509E+0000  1.030326E+0000
 -4.915721E-0002 -6.722863E-0001
  6.346749E-0002  6.374779E-0001
  6.857782E-0001  1.824324E+0000
 -2.074755E-0001 -7.684085E-0001
 -4.184860E-0001  7.881323E-0001
 -5.049633E-0001  1.857928E+0000
 -1.688462E-0001  2.682462E+0000
 -5.697320E-0002  9.366581E-0001
  5.842173E-0001  6.790581E-0001
  2.380287E+0000 -5.794028E-0001
  2.894353E-0001  5.918772E-0001
  3.047126E-0003  1.496268E+0000
 -8.069444E-0001  2.164086E+0000
 -7.612984E-0001  8.641083E-0002
  7.149317E-0001  2.664723E+0000
 -1.531794E+0000 -7.339014E-0002
  2.831930E+0000  2.194359E-0002
  6.776274E-0001  2.011794E+0000
 -1.434590E+0000  3.776612E-0001
 -1.150384E+0000  5.943901E-0001
 -9.214162E-0002  2.002020E+0000
  7.576841E-0001  2.664231E+0000
 -5.011530E-0001  7.990368E-0001
  2.974373E+0000  2.204819E+0000
  3.870110E+0000  1.417318E+0000
 -2.395900E-0001  2.002441E+0000
 -8.468415E-0001  2.274588E+0000
  2.312742E+0000  1.099113E+0000
  1.617580E+0000  2.924517E+0000
  2.710517E-0001  4.528162E+0000
  8.639623E-0002  1.380239E+0000
  1.400160E+0000  5.059121E-0001
  5.831492E-0001  1.115495E+0000
 -3.201612E+0000 -8.432045E-0001
 -3.438322E+0000 -3.648646E+0000
 -1.005584E+0000 -4.463173E+0000
  2.062297E+0000 -5.326844E-0001
 -1.232567E+0000  1.504490E+0000
 -3.170127E+0000  1.020606E+0000
 -2.239578E+0000 -8.779760E-0001
  2.078567E+0000 -7.946756E-0002
  1.949012E+0000  2.177739E+0000
  1.418629E+0000  1.334821E+0000
  8.727959E-0002 -2.795362E-0001
  1.224864E+0000 -2.133877E+0000
 -6.576338E-0002 -1.036232E+0000
 -1.662912E+0000 -1.366335E+0000
 -6.155793E-0001 -1.056733E+0000
 -1.259024E-0001 -2.126357E+0000
 -9.145539E-0001 -1.340237E+0000
 -9.674577E-0001 -1.384551E+0000
  4.146994E-0001 -9.067857E-0002
  1.804079E+0000 -1.288715E-0001
  1.228272E+0000 -1.273905E+0000
  1.599397E+0000  1.051077E-0001
 -9.488543E-0001  9.187630E-0001
 -1.098378E+0000 -9.544160E-0001
  7.624466E-0001  3.972849E-0001
  6.607065E-0001 -3.614411E-0001
  3.029721E+0000 -1.083686E+0000
 -3.915847E-0001  8.922981E-0001
 -2.638248E+0000  8.424304E-0001
 -3.911813E+0000  1.690414E+0000
 -1.894757E+0000  1.180485E+0000
  1.493801E+0000  1.094650E+0000
  1.665955E+0000  7.756340E-0001
 -3.486328E-0001  8.773987E-0002
  7.798407E-0001  3.876023E-0001
  6.833311E-0001  1.378005E+0000
 -8.445974E-0001  9.698161E-0001
  3.944568E-0001 -2.163737E+0000
  2.934748E+0000 -2.477942E+0000
  2.084239E+0000 -1.252465E+0000
  9.579010E-0001  9.189650E-0002
 -3.141835E+0000 -4.489410E-0001
 -2.377903E+0000 -1.433721E+0000
  1.869308E+0000 -1.219564E+0000
  3.588090E+0000  9.227035E-0001
  1.037826E+0000  6.281199E-0001
 -1.794330E+0000  9.509168E-0001
  1.363593E-0001 -1.120934E+0000
  4.730947E+0000  8.623822E-0002
  5.117168E-0002  1.203150E+0000
 -2.815606E+0000  8.013803E-0001
 -2.804942E+0000 -5.780865E-0001
  6.308558E-0001 -2.510635E-0001
  2.423340E+0000  1.220242E-0001
  1.458166E+0000  1.769983E+0000
 -5.105163E-0002 -1.400336E+0000
  1.075305E+0000 -1.294552E+0000
 -2.358194E-0001 -6.391516E-0001
 -1.028395E+0000 -5.470652E-0001
  5.732989E-0002  3.542814E-0001
  8.097180E-0001  6.007985E-0002
  1.316972E+0000  3.352037E-0001
  7.088076E-0001 -1.182728E+0000
 -4.554548E-0001 -1.137795E+0000
  1.549046E+0000 -8.382227E-0001
  1.330187E+0000 -1.678659E+0000
  4.669571E-0001 -1.607430E+0000
  2.454304E-0001 -2.401621E-0001
 -1.066255E+0000 -1.326629E+0000
  1.041738E+0000 -2.466599E-0001
  1.865102E+0000 -1.422171E+0000
  1.342154E+0000 -7.834061E-0001
 -5.453274E-0002 -1.324940E+0000
 -1.537010E+0000 -2.029091E+0000
 -9.565669E-0002 -2.254102E-0001
  9.105572E-0001  3.811566E-0001
  1.586633E+0000  4.263956E-0001
 -6.958217E-0001  6.457471E-0001
  8.085446E-0001  5.034628E-0001
  3.756921E-0001  8.910490E-0001
 -3.350058E-0001  2.135036E-0001
 -9.211991E-0001  6.881556E-0001
 -1.581750E+0000  1.601014E+0000
  7.647644E-0001 -1.123379E+0000
  3.093586E+0000 -7.232217E-0001
  9.375826E-0001  1.144895E+0000
 -2.372589E+0000  5.498804E-0001
 -8.539791E-0001  9.942746E-0001
  2.104416E+0000 -4.227211E-0001
  1.090877E+0000  2.955833E+0000
 -4.173282E-0002  1.029203E+0000
 -4.010894E-0001 -2.416097E-0001
  6.341114E-0001 -1.708105E+0000
  5.614360E-0001  1.948388E+0000
 -7.607222E-0001  4.399837E-0001
 -2.201938E+0000 -3.037835E+0000
 -7.490422E-0001 -6.790919E-0001
 -3.818708E-0001 -1.078838E-0002
  1.022123E+0000 -7.297641E-0002
  4.259764E-0001  8.015363E-0001
 -7.852801E-0001 -1.809122E-0001
 -7.093136E-0001 -5.297214E-0001
  4.567651E-0001  2.832291E-0001
 -2.991087E-0001 -2.698500E-0001
  9.383241E-0001  8.563137E-0001
  6.585513E-0001 -1.511984E-0001
 -3.283731E-0001 -2.958557E-0001
  6.219477E-0001 -6.475444E-0001
  2.186415E+0000 -2.005707E+0000
  8.863250E-0001 -3.107538E+0000
  6.787892E-0001 -2.195436E+0000
 -5.672618E-0001  1.287860E-0001
 -2.293891E+0000 -1.177967E-0002
  1.453852E-0001  3.141669E-0001
 -1.736572E+0000  9.556574E-0001
 -2.232192E+0000  9.969620E-0002
 -9.140519E-0002  1.743978E-0001
  1.416464E+0000  1.205840E-0001
  4.573261E-0001  5.587986E-0001
  1.266901E-0001 -2.042850E-0001
 -3.347153E-0001 -1.335251E-0001
 -8.566261E-0001 -1.190834E+0000
 -5.859680E-0001 -4.685315E-0001
  1.513776E+0000 -1.933080E-0001
 -3.207207E-0001 -4.364447E-0002
 -2.996237E-0001 -9.690452E-0001
  6.953576E-0001  3.305577E-0001
 -2.195956E+0000  5.350278E-0001
 -2.305127E+0000 -1.622546E+0000
 -2.711436E-0001 -2.317969E-0003
  7.107955E-0001  5.743455E-0001
  5.860244E-0001 -8.301230E-0002
  1.250958E+0000 -9.824947E-0001
  9.668918E-0001 -2.453627E-0001
  1.089229E+0000  2.479978E-0001
 -6.625802E-0001 -5.129877E-0001
 -2.413726E+0000  1.231143E+0000
 -1.298866E+0000  4.472329E-0001
  2.982109E-0001  2.017341E-0001
 -9.020273E-0001 -1.857830E-0001
 -1.471495E+0000 -2.063174E+0000
 -1.688548E+0000 -2.689204E+0000
 -1.833192E-0001 -2.160915E+0000
  1.776915E+0000 -1.816553E+0000
 -4.174692E-0001 -7.565674E-0001
 -1.168019E+0000 -6.382088E-0001
 -2.918040E-0001  6.370282E-0001
 -4.462724E-0002  1.081637E+0000
  4.002531E-0001  1.577633E+0000
  8.069097E-0001  2.364020E+0000
  1.517280E+0000  2.324902E+0000
 -7.792260E-0001 -1.716303E-0001
  8.021555E-0001 -3.216296E-0001
  7.026295E-0001  1.330636E+0000
  5.761566E-0001  2.235346E+0000
 -2.149173E-0001  7.662971E-0001
 -2.503590E+0000  1.235391E+0000
  5.262832E-0001  5.764972E-0001
  1.547646E+0000  8.869533E-0001
  2.441314E+0000  1.290476E+0000
  1.179312E+0000 -3.190883E-0001
 -5.980605E-0002 -6.045219E-0001
 -2.049328E-0001 -1.776970E+0000
  5.601251E-0001 -1.540596E+0000
 -3.466268E-0001 -1.166652E+0000
  1.779317E+0000 -1.602422E+0000
  2.111304E+0000 -1.956054E+0000
 -8.724593E-0002 -1.843754E+0000
 -1.135072E+0000 -1.673565E+0000
 -1.115059E+0000 -9.438365E-0001
  4.086435E-0001 -2.893784E+0000
  1.501973E+0000 -1.878420E+0000
 -6.066985E-0001  5.337017E-0001
 -1.158596E-0001  8.394556E-0001
 -2.122003E+0000  8.686436E-0001
 -9.103785E-0001 -3.983802E-0001
 -5.552470E-0001 -1.905178E-0001
 -4.065087E-0001  4.966161E-0001
 -5.464287E-0001  1.150302E+0000
 -6.664180E-0001 -7.033615E-0001
  1.763732E+0000 -2.527852E+0000
  1.432081E+0000 -5.347241E-0001
 -2.885723E-0001 -1.561327E-0002
 -5.460607E-0001 -2.180666E+0000
 -8.088449E-0001 -1.800370E+0000
  1.115006E+0000 -1.634774E+0000
  2.857145E+0000  1.580682E+0000
  2.313082E-0001  2.602885E+0000
 -2.769903E+0000  1.563078E+0000
 -2.568167E+0000  2.752849E-0001
 -3.627193E-0002  1.168903E-0001
  2.325616E+0000  3.205408E-0001
 -2.145844E-0001  1.397582E+0000
 -1.847890E-0001 -6.489055E-0001
 -1.168495E+0000 -1.393717E+0000
 -6.166919E-0001 -1.360222E-0001
 -1.039195E+0000 -2.366661E-0001
  2.326941E-0001 -5.043871E-0003
 -6.182161E-0001  9.182234E-0001
 -2.378058E+0000  7.402421E-0001
  5.263769E-0001  5.195626E-0001
  5.344520E-0001  5.289098E-0002
  1.782385E+0000  1.103916E+0000
  4.709336E+0000  2.210661E+0000
 -2.388091E-0001 -6.268166E-0001
 -1.603124E+0000 -2.073575E+0000
  8.127350E-0001 -7.884164E-0001
  2.258507E+0000 -1.256923E+0000
 -2.002037E+0000 -4.405334E-0001
 -1.372017E-0001 -2.313813E+0000
  1.344780E-0001 -4.094221E-0001
 -1.039886E+0000 -2.192438E-0001
 -3.465954E+0000 -1.904287E-0002
 -4.160967E-0001  9.651807E-0001
  3.142114E+0000  5.378741E-0001
  4.351127E-0001  1.855247E+0000
  8.688159E-0002 -4.209620E-0001
 -4.433203E-0001 -1.472657E+0000
 -1.053024E+0000 -2.877544E-0001
  2.730641E-0001 -4.568169E-0001
  2.027468E+0000  5.174667E-0002
  1.796347E-0001 -7.178040E-0001
 -3.245044E+0000  1.805097E-0001
 -1.441022E+0000  1.819955E+0000
  7.615653E-0001  6.467308E-0002
  1.453590E+0000  1.262033E+0000
 -1.894258E+0000  1.374276E+0000
 -3.079966E+0000  2.361937E+0000
 -1.177588E+0000  5.815916E-0001
  1.402668E+0000  1.626789E+0000
  2.922099E-0001  4.551703E-0001
 -1.491011E+0000 -1.575072E+0000
  3.685001E-0001 -6.987937E-0002
 -2.345080E-0001  1.642375E+0000
 -7.830975E-0001 -2.895347E-0001
  8.337827E-0001  7.985182E-0001
 -7.471389E-0002 -1.116552E+0000
  4.428522E-0001 -7.204736E-0001
  1.392134E+0000  4.426917E-0001
  1.701268E+0000  2.088462E-0001
 -1.438106E+0000 -1.216347E-0001
 -1.100780E+0000 -2.925513E+0000
  6.796496E-0001 -3.429226E+0000
  1.762533E-0001 -2.060420E+0000
 -5.411611E-0001 -5.419557E-0001
 -1.562451E-0001  6.525618E-0001
 -2.846466E+0000 -7.020455E-0001
 -8.003052E-0003  1.360682E+0000
  1.848607E+0000  1.416345E+0000
  1.549233E+0000  1.681933E+0000
  1.464289E+0000  5.903660E-0001
  7.052434E-0001 -6.479025E-0001
 -6.497597E-0001  8.797985E-0001
 -2.402363E+0000  5.488680E-0001
 -6.039357E-0001 -8.800492E-0001
 -2.800009E-0001 -1.590879E+0000
 -7.132392E-0001 -3.085707E+0000
  6.469802E-0001 -1.459919E+0000
  7.768342E-0001  1.596005E+0000
 -1.653145E+0000  1.118844E+0000
  1.044822E+0000  2.485195E-0002
  6.820435E-0001 -3.396532E-0001
 -4.565359E-0002 -8.274391E-0002
  1.738414E-0001 -4.560855E-0001
 -1.067466E+0000 -2.283636E+0000
 -4.785174E-0001 -2.015326E+0000
 -1.687030E-0001  3.683885E-0001
  9.102215E-0001 -1.223930E-0001
  1.877322E-0001 -3.997206E-0001
 -1.246701E+0000 -1.387284E+0000
 -1.776700E+0000 -9.099526E-0001
  1.787284E-0001  1.141270E+0000
 -2.585829E+0000  1.751300E+0000
 -1.894783E+0000 -1.095606E+0000
  3.092777E-0001  1.194132E-0001
  1.317019E+0000  7.447860E-0001
 -8.713092E-0001  1.478533E+0000
  6.691718E-0002  4.924622E-0001
  8.090492E-0001  2.999292E-0001
  5.167754E-0001 -1.171195E+0000
 -1.174767E+0000 -7.953035E-0001
 -1.987454E+0000 -2.068786E+0000
  1.241296E+0000 -1.479636E+0000
  2.494541E+0000 -2.003390E+0000
 -1.351778E-0001 -2.804852E+0000
  6.578508E-0001 -3.104583E+0000
  9.098209E-0001 -1.620421E+0000
 -1.001431E+0000  1.503266E-0001
 -3.463233E+0000 -1.373999E+0000
  1.753849E+0000 -2.323350E+0000
  2.812622E+0000 -5.219935E-0001
  1.118991E+0000 -7.651470E-0001
 -8.074773E-0001 -1.777624E+0000
 -2.951133E-0001 -6.662355E-0001
  4.847646E-0001 -1.983024E-0001
 -1.362316E+0000 -1.592961E+0000
 -7.855274E-0003 -5.772491E-0001
 -1.012591E+0000  4.239523E-0001
 -2.034941E+0000 -9.931901E-0001
  6.986679E-0001 -1.655507E-0001
  2.380613E+0000 -5.800547E-0001
  6.627490E-0001  2.040294E-0002
 -1.050898E+0000 -4.105958E-0001
 -8.474514E-0001 -9.223062E-0001
  2.635854E-0001 -1.579724E+0000
 -1.068149E+0000 -1.967705E-0001
  1.465979E-0001  8.075488E-0001
 -6.034179E-0001  5.914640E-0001
 -7.853930E-0001 -7.149723E-0002
  4.448895E-0001  3.309893E-0002
 -5.853793E-0001 -5.725426E-0001
 -7.493381E-0002 -6.743123E-0001
 -6.891564E-0001 -6.048998E-0001
  2.297412E+0000 -8.059398E-0001
  6.641398E-0001 -3.816087E-0001
 -1.655455E+0000  6.456877E-0001
 -1.427579E+0000  4.142709E-0001
  3.153427E+0000  1.730625E+0000
  1.351491E+0000  2.075366E+0000
  1.152026E+0000  2.184498E+0000
  7.776737E-0001  3.122279E+0000
  1.945889E-0001 -1.765147E-0001
 -2.184362E+0000 -3.332376E+0000
 -9.937210E-0001 -2.751411E+0000
  2.636103E+0000 -1.693594E+0000
  1.189911E+0000 -2.186565E-0001
 -1.234589E-0001 -1.113437E+0000
  5.913242E-0001 -2.497278E-0001
  1.010762E+0000 -3.453636E-0001
 -3.025153E-0001 -9.557333E-0001
 -1.398978E+0000 -1.098258E+0000
 -9.350864E-0001 -2.031557E+0000
 -2.568721E-0001 -5.421823E-0001
  9.687802E-0001  8.839377E-0001
 -3.511444E-0001  1.039619E+0000
 -9.936526E-0002  6.005554E-0001
 -1.517142E+0000  1.107204E+0000
 -6.035489E-0001  1.128058E+0000
 -1.567706E+0000  3.891238E-0001
 -9.427769E-0001  6.782294E-0001
 -1.953174E+0000 -4.468949E-0001
  5.358260E-0001 -1.870963E-0001
  4.354808E-0001 -1.876539E+0000
  5.868934E-0001 -5.898056E-0001
  1.277914E+0000 -2.911583E-0001
  3.478110E-0001 -3.232706E-0001
 -5.450531E-0002 -1.277167E+0000
  6.224221E-0001 -1.472249E-0001
 -1.224382E+0000  5.313283E-0001
 -6.415121E-0001 -1.808560E+0000
  2.364074E+0000  6.302389E-0001
  9.339771E-0002  4.210382E-0001
  1.229672E+0000 -1.569933E+0000
  5.337331E-0001  4.002234E-0001
 -1.706518E+0000  7.685280E-0001
 -2.916111E+0000  1.838054E+0000
 -1.075961E+0000  1.246107E+0000
  8.150248E-0001  3.308743E-0001
  2.482862E+0000  1.776955E+0000
 -4.217685E-0001 -2.965332E-0001
 -2.306621E+0000 -1.269509E+0000
  3.171514E-0001 -4.632043E-0001
  5.250432E-0001  3.511216E-0001
  1.320815E+0000  1.780642E-0001
  4.829455E-0001  5.523066E-0001
  1.513840E+0000 -7.636085E-0001
  2.909309E-0001  1.329041E+0000
 -1.727904E-0001  4.418585E-0001
 -1.628831E+0000  5.206536E-0001
 -2.793377E+0000  7.674968E-0001
 -1.206318E+0000 -5.747588E-0001
  1.260666E+0000  1.335811E+0000
  9.427456E-0001  1.519704E+0000
 -9.425627E-0001  2.266419E+0000
 -1.392535E+0000 -2.928126E-0001
  1.937659E+0000 -6.298750E-0001
  5.753109E-0001  4.492971E-0001
 -1.415574E+0000  1.024262E+0000
 -3.550160E-0001  3.421067E-0001
  1.481189E+0000  1.400027E+0000
  2.218650E-0001  3.084365E+0000
 -1.819008E+0000  3.711256E+0000
  8.151626E-0001  1.885171E+0000
  2.785417E+0000  8.195874E-0001
  1.249398E+0000  7.913673E-0001
 -1.898356E+0000  1.200109E+0000
 -1.875235E+0000 -3.789917E-0002
 -4.329731E-0001  2.912616E-0001
  9.207439E-0001  2.197992E+0000
  4.256408E-0001  1.777928E+0000
 -3.830769E-0002  1.119910E+0000
 -7.368045E-0001  1.259848E+0000
 -1.167094E+0000  1.717309E+0000
  7.423767E-0001  7.741997E-0001
 -4.825196E-0001  1.997130E+0000
 -4.761224E-0001  3.511117E-0003
  1.615929E+0000  6.906162E-0001
  2.295732E+0000  2.681644E+0000
 -1.625211E+0000  3.331150E+0000
 -1.873888E+0000  2.593898E+0000
  1.115130E+0000  1.882384E+0000
  8.218762E-0001  1.215442E+0000
  2.115699E+0000  2.074456E+0000
  1.118355E+0000  7.409419E-0001
 -1.417610E+0000  1.995478E-0001
 -8.785418E-0001  1.945971E-0001
 -2.787617E-0001  2.831416E-0001
  1.143181E+0000  1.227404E+0000
  6.795538E-0001  9.951882E-0001
 -7.510952E-0001  1.238451E+0000
 -1.753996E+0000  1.844085E+0000
 -2.235768E-0001  1.998952E-0001
  1.126103E+0000  9.952710E-0002
  2.045105E+0000 -6.841515E-0001
  1.528360E+0000 -3.463023E+0000
  1.337118E+0000 -3.183485E+0000
 -7.890778E-0001 -2.527965E+0000
 -1.295846E-0001  4.206767E-0001
  3.139035E-0001  9.997536E-0001
 -4.527801E-0002  8.856960E-0001
  7.582812E-0001  1.549328E+0000
 -3.697898E-0001 -6.214375E-0001
 -1.492210E-0001 -2.686646E-0001
 -3.956388E-0001  1.076212E+0000
 -3.283536E-0001  3.302691E+0000
 -1.541730E+0000  2.856105E+0000
 -1.580544E-0001  5.281560E-0001
  2.117701E+0000  8.287356E-0001
 -1.018266E-0001 -3.243415E-0001
  7.112401E-0001 -1.352780E+0000
  9.894102E-0001 -1.441340E+0000
 -3.909694E-0001  2.226237E-0001
 -7.464321E-0001 -7.021196E-0001
 -5.988456E-0001 -2.566370E+0000
  1.200663E+0000 -1.407254E+0000
 -5.757570E-0001 -5.613074E-0001
  7.171622E-0001  8.101300E-0001
  1.432264E-0001  4.608703E-0001
 -1.452928E+0000  5.589968E-0001
 -2.243949E+0000 -5.539818E-0001
  6.501462E-0001 -6.935974E-0001
  4.300258E-0001 -3.199456E-0001
  8.971906E-0001 -5.235337E-0001
  2.372969E+0000 -9.636440E-0001
  1.694623E+0000 -1.264377E+0000
 -7.384927E-0001 -9.283980E-0001
 -6.322949E-0001 -1.296579E+0000
 -1.503103E+0000  3.980067E-0001
 -1.816722E+0000 -4.078623E-0001
 -4.984438E-0001  7.902920E-0001
 -9.593974E-0001 -1.432264E+0000
  6.931775E-0002 -2.203286E+0000
  1.767726E+0000 -1.562148E+0000
  9.111847E-0001  6.753158E-0001
 -3.148008E-0001  3.903869E-0001
  1.659487E+0000  1.556729E+0000
 -9.173185E-0001  1.536664E+0000
  6.869656E-0001 -2.854427E-0001
  7.051894E-0001  3.856881E-0001
 -1.472788E+0000  2.302100E-0002
  4.943708E-0001  5.429921E-0001
  1.238386E-0001  1.381067E+0000
 -2.939613E+0000  2.627087E-0001
 -1.461195E-0001  2.160335E-0001
  5.176364E-0001 -6.234665E-0001
 -2.796904E+0000  2.097335E+0000
  9.464485E-0001  7.627693E-0002
  1.435744E+0000  2.686846E-0001
 -1.523619E+0000  9.455159E-0001
 -1.628286E+0000  1.445407E+0000
 -3.290901E-0001  4.745064E-0001
  2.720124E+0000  2.055572E+0000
 -1.540259E-0001  2.286634E+0000
 -3.210160E+0000  9.149478E-0001
 -6.196340E-0001  2.432828E+0000
 -7.622810E-0001  1.966138E+0000
 -3.828723E-0001  2.325113E+0000
 -5.936644E-0001 -6.025214E-0001
 -2.319805E-0001  7.224127E-0001
  2.275389E-0001  1.056698E+0000
 -5.292414E-0001  2.131301E+0000
 -5.194411E-0001  2.905870E+0000
  9.161597E-0001  6.682281E-0001
  1.941986E+0000  1.914790E+0000
  2.736785E-0001  2.088845E+0000
 -2.301070E+0000  7.778584E-0001
  3.921721E-0001 -7.630921E-0001
 -2.117448E-0001  5.012939E-0001
 -1.466754E+0000 -1.859124E-0001
 -2.536755E-0001 -3.337499E-0001
  1.550947E+0000  1.356361E+0000
  8.885895E-0001  1.553429E+0000
 -7.186871E-0001  1.190991E+0000
  1.643594E+0000 -7.145199E-0002
  5.396264E-0001 -3.711800E-0001
  7.301261E-0001  1.708091E+0000
 -1.246387E+0000  8.452448E-0001
 -6.501177E-0001  2.279098E+0000
 -9.528202E-0001  1.265304E+0000
  1.929107E+0000  1.953222E+0000
  1.685692E+0000  3.495805E+0000
  3.199865E+0000  2.769114E+0000
  4.169937E-0001  2.600884E+0000
 -6.823490E-0001 -1.157953E+0000
 -8.816634E-0001  6.336616E-0001
 -1.239495E+0000  3.865930E-0001
  2.805055E-0002  2.297172E-0001
  1.660485E+0000  1.011822E+0000
 -7.902490E-0001  1.120523E+0000
 -1.741655E+0000 -1.270408E-0001
 -1.031787E+0000 -2.458167E+0000
  1.191615E+0000  6.036908E-0001
 -6.285553E-0001  6.551897E-0001
 -8.669200E-0001  5.967496E-0001
 -2.086026E+0000  8.374245E-0001
  7.516141E-0002  6.907916E-0001
 -4.830021E-0001  3.952159E-0001
 -5.491623E-0001 -7.097042E-0001
 -5.540380E-0001 -8.528307E-0001
  2.192387E-0001  1.316797E-0001
  1.249346E+0000 -8.403317E-0002
 -1.049510E+0000  9.672662E-0002
 -1.753644E+0000 -1.035104E+0000
 -5.136575E-0001 -1.247912E+0000
  4.537912E-0001 -1.030753E+0000
 -1.234164E+0000  2.939843E-0001
 -2.553678E-0001  9.773361E-0001
  1.033676E+0000 -8.550909E-0001
  1.822801E+0000 -1.279575E+0000
  8.191599E-0001  1.629378E-0001
 -5.024664E-0001 -8.805973E-0001
 -4.827994E-0001 -4.955336E-0001
 -1.129835E+0000 -1.799413E+0000
  2.654072E-0001 -1.865123E-0001
  1.773835E+0000 -2.854142E-0002
  1.783435E+0000  8.198109E-0001
 -1.771630E-0001 -1.517039E-0001
  2.477958E+0000 -3.133487E+0000
  5.280466E-0001 -1.865035E+0000
  7.103865E-0001 -1.238237E-0001
 -2.898337E+0000  9.757885E-0001
  2.973824E-0003 -2.014053E-0001
  1.794032E+0000  5.826575E-0001
  1.956108E+0000  4.842432E-0001
 -5.029502E-0001  1.807242E+0000
  5.348362E-0001  1.364631E+0000
 -2.226392E-0001  1.082094E+0000
  1.263314E+0000 -6.814704E-0001
  5.257946E-0001 -4.348942E-0002
 -7.906799E-0001  2.487115E-0001
 -1.141049E+0000 -1.113644E+0000
 -6.947603E-0001  7.776765E-0001
 -5.954571E-0001 -1.902967E-0001
  2.285967E+0000 -9.880861E-0001
 -1.367030E+0000 -5.586112E-0001
 -5.738338E-0001 -3.973841E-0001
 -7.958117E-0001 -8.958336E-0001
 -4.292819E-0001 -1.383296E+0000
  7.489729E-0001 -4.233185E-0001
  2.088038E+0000  2.669196E-0001
 -5.663235E-0001  4.518741E-0001
 -3.695285E-0001 -2.224350E+0000
  2.237039E+0000 -2.822848E-0001
  3.933317E-0001 -4.337157E-0001
 -1.354326E-0001  5.261955E-0001
 -6.038851E-0001  7.561125E-0001
  7.198370E-0001  2.728342E+0000
  1.115801E+0000  2.140339E+0000
  6.150554E-0001  9.778138E-0001
  2.578188E-0001 -6.001894E-0002
  1.178316E+0000 -2.455815E+0000
  7.299656E-0001 -1.262252E+0000
 -5.335638E-0001 -1.523810E+0000
 -8.908600E-0002 -1.348466E-0001
 -4.547070E-0001 -9.412094E-0001
  1.071469E+0000  1.054183E+0000
 -7.157556E-0001  8.677887E-0001
  2.654761E-0001  1.511654E+0000
  1.067598E+0000  1.520195E+0000
  2.960232E+0000  2.282308E+0000
  1.930787E-0001  1.693405E+0000
  9.698765E-0001  5.021592E-0001
  1.467876E+0000  1.766623E+0000
 -4.957680E-0001  2.401551E+0000
 -2.268162E+0000 -3.644738E-0001
 -1.057725E+0000 -6.640094E-0001
  1.638448E-0001  8.151402E-0001
 -3.864808E-0001  2.395503E+0000
 -2.592359E+0000 -1.231306E-0001
  5.060563E-0003 -4.703037E-0001
  3.219735E+0000 -5.602804E-0001
  2.102351E+0000 -2.708447E-0002
 -7.276921E-0001  8.158927E-0001
 -2.259531E+0000 -9.286856E-0001
  5.932620E-0001  1.409409E+0000
  1.005811E+0000  1.621372E+0000
 -5.109430E-0001  1.085498E+0000
 -1.100979E+0000  6.832823E-0003
 -7.498914E-0001 -9.110841E-0001
  7.718755E-0001 -5.250814E-0001
  1.844426E+0000  1.333971E-0001
 -1.478562E-0001 -1.403451E+0000
  2.018405E+0000 -1.154768E+0000
  1.212997E+0000 -5.199345E-0001
 -7.326259E-0001 -5.894695E-0001
 -3.728611E+0000  2.640126E-0001
 -1.977548E+0000  6.339503E-0001
  1.235447E-0001 -9.472780E-0002
  1.394537E+0000  1.098859E+0000
 -1.062973E+0000  3.246032E+0000
 -2.312981E+0000  2.021348E+0000
  5.578316E-0001  2.044055E+0000
  1.663340E+0000  5.758676E-0001
 -2.134963E-0001  2.510333E+0000
 -1.174049E+0000  2.208618E-0001
 -1.069890E-0001 -6.151237E-0001
 -8.573914E-0002 -8.494146E-0002
 -1.109942E+0000  9.659226E-0002
 -4.152533E-0001 -9.621847E-0001
 -8.472630E-0002 -5.543554E-0001
  7.256575E-0002 -2.011883E-0001
 -1.328674E+0000  3.509186E-0001
  1.466545E-0001 -1.409550E+0000
 -7.043533E-0001 -1.902658E+0000
  1.829809E+0000 -1.823743E+0000
  7.761846E-0001 -5.571592E-0001
 -1.425377E+0000 -1.866624E+0000
 -1.349168E+0000 -8.869156E-0001
  1.058597E+0000 -5.145030E-0001
 -1.693554E+0000 -1.102723E+0000
 -1.123919E+0000 -1.549651E+0000
 -6.642760E-0002  7.418350E-0001
 -2.658157E-0001  1.163232E+0000
  1.934795E+0000  2.134629E+0000
  2.700164E+0000  1.622478E+0000
  1.081641E+0000 -5.361923E-0001
 -1.688646E+0000 -7.066328E-0001
 -3.283140E+0000 -6.756098E-0002
 -2.632637E+0000 -5.657044E-0001
 -1.591622E+0000 -1.202964E+0000
  1.647288E+0000  3.338540E-0001
  1.058100E+0000  1.934108E+0000
  9.253886E-0002  1.607777E+0000
 -8.514627E-0001  1.676924E+0000
  4.371209E-0001 -6.810996E-0001
  2.131443E-0001  1.272942E+0000
  3.202865E-0001 -1.127402E+0000
  9.182327E-0001 -1.521159E-0001
 -2.991830E-0001 -1.594284E+0000
  1.370842E+0000 -2.662733E+0000
 -1.505875E-0001 -7.823434E-0001
 -1.829870E+0000 -1.153414E+0000
 -1.909718E+0000  2.932131E-0001
  1.335825E+0000 -1.618057E+0000
  1.924283E+0000 -2.774330E+0000
 -4.464780E-0001 -3.134959E+0000
 -3.914544E-0001 -2.298118E+0000
  1.621708E+0000 -2.198826E+0000
  8.638590E-0001 -1.144657E+0000
  2.496700E-0001 -1.941656E+0000
  2.728408E-0001 -6.156829E-0001
 -1.969430E+0000 -5.576392E-0001
 -2.607636E+0000  4.202051E-0001
 -2.234238E+0000 -4.729891E-0001
  1.792503E+0000 -1.378765E+0000
  2.791992E+0000 -7.651984E-0001
  3.689725E-0002 -1.211298E+0000
 -7.527064E-0001 -2.815686E+0000
 -1.432278E-0001 -9.587785E-0001
 -2.451943E+0000 -5.177413E-0001
 -1.342383E+0000  5.156970E-0001
 -2.787928E-0001  1.115705E+0000
  6.081318E-0001 -9.951040E-0001
  1.196688E+0000  1.471277E+0000
  4.923108E-0002  6.718070E-0001
 -4.321223E-0002 -9.620305E-0001
 -3.978928E-0001 -6.502695E-0001
  8.313786E-0001 -1.673310E+0000
 -1.486637E-0001 -1.381553E+0000
  9.199777E-0003 -9.385288E-0001
  7.207054E-0001 -6.646359E-0001
  7.153619E-0001 -1.410536E+0000
 -2.412403E+0000  6.284814E-0001
 -9.676745E-0001  5.213229E-0001
  1.409364E+0000  1.057912E+0000
  8.068217E-0001  4.050086E-0001
  2.516709E-0001  9.685642E-0001
  4.541452E-0001 -1.499466E+0000
  2.757388E-0001 -4.811946E-0001
 -1.289098E-0001  1.014872E+0000
 -1.374178E+0000  3.827587E-0001
 -8.915960E-0001  1.153441E+0000
 -1.386004E+0000  7.629189E-0001
 -1.445139E+0000  1.151534E-0001
  3.967952E-0001  4.895783E-0001
  4.295070E-0001 -7.061165E-0001
  4.255225E-0001 -1.227297E+0000
 -1.119236E+0000 -5.629570E-0001
  1.379837E+0000  1.180473E+0000
 -5.052280E-0001  2.449322E+0000
 -6.287296E-0001  2.192229E+0000
  1.337039E+0000  1.191756E+0000
  2.379355E+0000  2.040001E+0000
 -1.624171E+0000  2.461703E+0000
 -1.735578E+0000  1.391424E+0000
  2.008905E-0001  2.418579E-0001
 -1.385613E-0001  1.908813E+0000
 -9.561463E-0001  1.239864E+0000
 -5.844315E-0001  1.664808E+0000
 -8.909540E-0001  1.939143E+0000
 -3.088457E+0000  1.359802E+0000
 -4.839013E-0002 -1.066883E+0000
  3.258220E+0000 -7.882299E-0001
  1.372025E+0000 -1.571095E+0000
 -1.719852E+0000 -3.816265E+0000
  3.337250E-0001 -1.970879E+0000
 -3.542263E-0001 -6.481345E-0002
 -5.322895E-0001 -1.136415E+0000
 -1.640921E+0000 -8.855570E-0001
  9.054721E-0001  4.521603E-0001
  1.931408E-0001  1.171486E-0001
  1.381799E+0000 -1.201561E+0000
 -1.074640E+0000 -7.807312E-0001
 -1.974805E+0000 -1.511693E+0000
 -1.833346E+0000 -9.856085E-0001
 -5.443102E-0001  1.290782E+0000
  8.698191E-0001  1.030889E+0000
  9.967177E-0001  5.807075E-0001
 -1.260677E+0000  8.800086E-0001
 -1.012082E+0000 -2.297004E+0000
  4.948313E-0001 -7.656180E-0001
 -4.048296E-0001 -5.744880E-0001
  2.834910E+0000  1.317283E+0000
  2.154198E+0000  1.090901E+0000
 -4.639677E-0001  1.418869E+0000
 -2.902698E-0001  5.537371E-0001
  3.137608E+0000 -1.281610E+0000
  2.613776E+0000  1.689887E+0000
  4.184729E-0001  9.584815E-0001
 -1.132148E+0000  3.528868E-0001
  4.453469E-0001  5.059839E-0001
  1.345020E+0000  9.675077E-0001
 -1.550817E+0000  9.162464E-0001
  6.412289E-0001 -2.061564E+0000
  2.278045E+0000 -1.106430E+0000
  1.956903E+0000 -1.885786E+0000
 -6.083604E-0001  1.157110E-0001
 -1.725327E+0000 -7.994717E-0003
  1.292335E+0000 -3.325401E-0001
  2.327816E+0000  2.669145E-0001
 -6.311348E-0001 -1.798704E-0001
 -2.002026E+0000  1.624234E+0000
 -2.262832E+0000 -6.663181E-0001
  2.907407E+0000 -1.233804E-0001
  8.797516E-0001  1.831137E+0000
 -1.021251E+0000  5.071688E-0001
  6.387400E-0001 -1.018597E+0000
 -1.150099E+0000 -2.100626E+0000
  6.606227E-0001 -3.171979E+0000
  1.143418E+0000 -1.286170E+0000
 -1.752112E+0000  1.284661E+0000
 -2.312294E+0000  1.629735E+0000
 -1.802845E+0000  6.468387E-0001
  1.110931E+0000  8.506397E-0001
  1.889644E+0000  1.583489E+0000
 -4.677009E-0002 -6.644549E-0001
  1.740116E+0000  4.203245E-0001
  4.984933E-0001 -4.925071E-0001
  9.528795E-0002 -1.770730E+0000
 -1.012693E+0000  1.210157E+0000
 -3.354208E+0000  1.562301E+0000
 -1.632272E+0000  1.024052E+0000
  1.146613E+0000  3.073857E-0001
  4.250376E-0001  2.266515E+0000
 -1.035568E+0000  3.669339E-0001
  1.277963E+0000 -1.032502E+0000
  4.255077E+0000 -6.275871E-0001
  5.694105E-0001  1.584910E+0000
  2.732534E+0000  1.228997E+0000
  6.379892E-0001  1.733116E+0000
 -1.650387E-0001  6.419333E-0003
 -1.339654E+0000  1.705104E-0002
  1.485065E-0001 -1.657902E+0000
  1.136125E+0000  4.663736E-0001
  8.577223E-0001 -2.504257E-0001
 -3.462015E-0001 -5.631778E-0001
  2.934284E-0001  1.030884E+0000
  2.000600E+0000  8.369587E-0001
  2.023312E+0000  3.250206E-0002
  1.198354E+0000 -1.420679E-0001
 -2.235171E-0001  1.004603E+0000
 -1.125334E+0000 -2.460990E-0001
 -2.709447E-0001 -9.084311E-0001
 -1.198280E+0000 -1.530648E+0000
 -4.779806E-0001 -2.442898E-0002
 -5.602708E-0001 -1.357729E+0000
 -2.168313E-0001  3.565626E-0002
  4.608524E-0002  1.199858E+0000
 -8.107285E-0001 -1.336844E+0000
  9.593495E-0001 -2.467560E+0000
 -7.263688E-0001 -1.013024E+0000
 -2.187470E+0000  4.795606E-0001
 -4.929643E-0001  1.372827E-0001
 -1.280091E+0000  1.013113E+0000
  3.831844E-0001  1.934056E+0000
  2.025491E-0001  1.945328E+0000
 -7.895436E-0001  1.110097E+0000
 -5.349175E-0001 -1.833361E-0002
  1.559928E+0000  5.954068E-0001
 -1.312605E-0001  3.314313E-0001
  1.078846E+0000 -7.385758E-0001
 -2.638765E-0002 -6.886360E-0001
  1.933735E+0000 -1.983377E+0000
  2.865542E+0000 -8.855966E-0001
 -9.711603E-0002 -4.848269E-0001
 -8.367204E-0001 -1.261609E+0000
  2.161982E+0000 -1.237376E-0001
  9.241811E-0001  1.352986E+0000
 -7.895802E-0002 -6.913097E-0001
  1.156295E-0001 -1.928413E+0000
  1.107112E+0000  2.287117E-0002
  1.185693E+0000  8.042914E-0001
 -1.617217E+0000 -7.614010E-0001
 -8.127097E-0001  1.052010E+0000
  7.216580E-0001 -8.779618E-0001
  2.806104E+0000 -1.913490E+0000
  2.396383E+0000  1.989116E+0000
 -2.898488E+0000  1.320063E+0000
 -2.328738E+0000 -1.733667E+0000
  8.816669E-0001 -1.264499E+0000
  1.108261E+0000 -5.262192E-0001
 -1.064471E+0000 -2.195576E+0000
 -9.996184E-0001 -2.581213E+0000
 -4.351335E-0001 -6.074485E-0001
 -1.531940E+0000  5.637135E-0001
 -9.270969E-0001 -7.070902E-0001
 -7.486770E-0001 -2.488743E-0001
  7.911447E-0001 -5.348895E-0002
  2.973874E+0000 -5.769574E-0001
 -6.477124E-0001  3.521703E-0001
 -1.883487E+0000 -1.245887E-0001
 -2.334643E+0000 -6.378595E-0001
 -2.664119E+0000 -1.901628E+0000
  3.168130E-0001  2.453875E+0000
  8.932589E-0001  3.301613E+0000
 -9.451280E-0001  1.813945E+0000
  2.606979E-0001 -3.221717E-0001
  8.710149E-0001 -2.511853E-0001
  1.719286E+0000  2.704620E+0000
 -1.123783E+0000  2.057269E+0000
 -1.911215E+0000  1.567797E+0000
 -1.328545E+0000 -4.400790E-0001
 -2.249666E-0001  1.367872E+0000
  2.327290E+0000  1.832635E+0000
  8.676460E-0001  1.941884E+0000
  3.374725E-0001  8.986989E-0001
  1.557032E+0000 -5.831363E-0001
 -1.213743E+0000  6.303989E-0001
 -1.469175E+0000  3.756212E-0001
  3.609042E-0001  1.664054E+0000
 -6.728504E-0002  3.949276E-0001
  1.643974E+0000  6.070996E-0001
  2.693057E+0000  1.112835E+0000
 -1.868255E-0001  7.178019E-0001
 -2.306767E+0000 -6.336981E-0001
 -8.139980E-0001 -3.869024E-0001
 -6.177694E-0001 -8.707029E-0001
 -1.646008E+0000 -1.842273E+0000
 -1.163242E-0001 -3.312321E+0000
  3.934821E-0001 -2.705707E+0000
  1.037271E-0001  7.016901E-0001
  3.032265E-0001  2.783602E+0000
 -2.169722E-0001  9.438472E-0001
 -3.180173E-0001  1.797168E+0000
 -2.910221E+0000  1.229683E+0000
 -7.680198E-0001 -1.478474E+0000
  3.190103E+0000  5.346918E-0001
  9.258513E-0001  1.516879E+0000
 -2.543262E+0000  6.011284E-0001
 -1.694471E+0000 -9.791319E-0001
  1.390860E-0001  4.230619E-0001
 -3.355537E-0001  2.270369E+0000
  1.804690E+0000  2.199253E+0000
  8.768633E-0001  1.288364E+0000
 -3.210146E-0001  1.796964E-0001
 -1.327005E+0000 -1.341527E+0000
  3.718498E-0001 -1.165483E+0000
  8.576081E-0002  1.116963E+0000
  7.342608E-0001  2.130489E+0000
  2.918146E-0002  1.535063E+0000
  1.145606E-0001 -6.851302E-0001
  1.976884E+0000 -1.906041E-0002
  3.063611E-0001  1.078314E+0000
  1.528031E-0001  2.076111E+0000
 -2.017175E-0001  1.394184E+0000
  2.092583E+0000  1.273336E+0000
  1.669178E+0000  3.020462E+0000
 -1.176941E-0001  1.317834E+0000
  7.263582E-0001  5.400141E-0001
  1.928757E+0000  9.551350E-0002
  1.599309E+0000  8.902451E-0001
 -4.283264E-0001  8.434612E-0001
 -8.982038E-0001 -1.821447E-0001
 -1.321995E+0000  1.511926E-0001
  1.004150E+0000 -1.985162E+0000
  1.158812E+0000 -2.881371E-0001
  1.080868E+0000 -1.917627E-0001
 -5.849649E-0001 -9.026246E-0001
 -3.010889E+0000 -1.277553E+0000
  1.026661E+0000 -5.347616E-0001
  5.996042E-0001 -1.362263E+0000
  1.927341E+0000  3.523289E-0001
  4.489934E-0001  5.942068E-0001
 -2.112360E+0000  7.557866E-0001
 -9.958223E-0001 -1.426787E+0000
  1.079202E+0000  9.788401E-0002
  1.538576E+0000  2.219667E-0001
 -3.608272E-0001  1.220190E+0000
 -7.178676E-0001 -6.058349E-0001
 -1.036070E+0000  4.111959E-0001
 -1.082835E+0000 -1.855170E-0001
  2.310308E-0001  7.012560E-0001
  1.194145E+0000  5.246633E-0001
  3.995108E-0001  1.946606E+0000
 -2.769622E+0000  1.729544E+0000
  4.947860E-0001  7.517637E-0001
  9.022537E-0001 -7.725483E-0001
 -1.238830E-0001 -3.018137E-0001
 -1.880602E+0000 -8.870591E-0002
 -3.640170E-0001  1.392559E-0001
 -3.186906E-0001  2.000038E+0000
 -3.530085E-0001  1.563318E+0000
  4.037545E-0001  1.753830E+0000
 -4.905716E-0001  2.024139E+0000
  1.201332E-0001  7.102332E-0001
 -2.612775E-0001 -4.131766E-0001
 -1.352064E+0000 -6.627269E-0001
 -1.310037E+0000  2.535633E-0001
 -1.926028E-0001  1.709921E+0000
 -5.009939E-0001  1.332774E+0000
  5.148246E-0001  2.579167E-0001
 -9.818804E-0002 -4.367513E-0001
 -1.515625E+0000  1.345437E-0001
 -1.433923E+0000 -1.417649E+0000
 -7.259590E-0001 -1.375264E+0000
 -5.324064E-0002 -4.220265E-0001
  6.716005E-0001  6.376770E-0001
 -9.249354E-0001  1.010332E+0000
 -2.422060E+0000 -1.302410E+0000
  9.166508E-0001 -2.850451E+0000
  4.330864E-0001 -1.081040E+0000
  4.315653E-0001 -2.227732E-0001
 -4.753223E-0001 -1.426549E+0000
 -7.795489E-0001 -1.772276E-0001
 -1.340800E+0000 -3.911168E-0001
 -8.950627E-0001 -3.120256E+0000
  1.028277E+0000 -8.728858E-0001
 -7.755285E-0001  1.418382E+0000
 -1.089572E+0000  7.870764E-0001
 -5.623978E-0001 -8.255280E-0001
  1.986536E+0000  5.648853E-0001
  2.015234E+0000 -8.792466E-0002
  2.773355E+0000 -1.411891E-0002
  4.491438E-0001 -1.049576E+0000
 -3.732809E-0001 -9.864729E-0001
 -2.875468E+0000 -1.721721E+0000
 -2.356925E+0000 -2.120679E+0000
  1.656261E+0000 -2.836979E+0000
  3.414377E+0000  8.162327E-0001
  3.835079E-0001 -2.647765E-0001
 -1.256079E+0000 -4.951560E-0001
 -1.626347E+0000 -3.299147E-0001
 -7.207894E-0001 -1.575823E-0001
 -1.127725E+0000  1.987995E+0000
  1.444265E-0001  1.070687E+0000
 -3.245641E-0001 -1.069456E+0000
  4.243952E-0001 -4.613875E-0001
  2.671603E-0001  7.288753E-0001
 -1.448990E+0000  2.112074E+0000
 -2.494156E+0000 -7.971922E-0001
  1.430720E+0000 -2.241998E+0000
  1.230312E+0000  1.375662E-0001
  9.518684E-0001 -1.787890E-0001
  2.827584E-0001 -2.368139E-0001
 -1.078249E+0000 -1.086278E+0000
  7.747453E-0001 -2.139416E+0000
  1.142553E+0000  5.434585E-0001
 -1.314434E+0000  2.652452E-0002
 -1.699386E+0000  1.184239E-0002
 -2.387033E-0001 -7.775774E-0001
  2.370923E+0000 -1.529858E+0000
  2.257439E+0000 -3.928804E-0001
  4.185448E-0001 -1.443811E-0001
  4.790034E-0002 -2.342648E-0002
  1.194323E+0000  1.241840E+0000
  1.500227E+0000  2.579817E+0000
 -1.290978E+0000  1.511396E+0000
 -1.050156E+0000  9.442240E-0001
 -8.783770E-0001  5.916731E-0001
 -7.288055E-0001 -1.233703E-0001
 -1.766586E-0001 -6.447075E-0001
 -1.574457E+0000  1.027052E+0000
 -6.813524E-0001 -4.682409E-0001
 -2.445601E-0001 -3.363003E-0001
  2.077561E-0001  1.098470E+0000
  1.466866E+0000 -4.410827E-0001
  1.372253E+0000 -4.481266E-0003
  3.334453E-0001 -3.117247E-0001
 -2.826068E-0001 -8.148540E-0001
 -2.768224E+0000 -5.367999E-0002
 -2.607627E+0000 -1.741968E+0000
  8.754456E-0001 -1.413255E+0000
  1.300515E+0000 -1.251975E+0000
  2.642130E-0001 -2.928729E-0001
 -7.270614E-0001 -1.238460E+0000
  2.259941E-0001 -7.194152E-0001
  1.917771E+0000 -9.331796E-0001
  1.268732E+0000 -1.921606E+0000
 -3.496139E-0001 -2.622417E+0000
  3.004605E+0000 -1.093666E+0000
  3.265760E+0000 -1.097223E+0000
 -6.632520E-0001 -4.055594E-0001
 -1.079398E+0000 -1.509691E+0000
  1.399955E+0000 -2.376097E+0000
  2.500615E+0000 -5.687102E-0001
  3.622067E-0001 -1.073305E+0000
  1.572393E+0000 -3.661582E-0001
  2.353162E-0001  9.563883E-0002
  1.078603E+0000  6.309714E-0001
  5.146735E-0002  9.189352E-0001
 -1.280460E+0000  8.883441E-0002
  6.856403E-0002 -2.601487E-0001
  2.268107E+0000  6.409924E-0001
  2.105290E+0000  6.209407E-0001
 -2.508172E+0000 -6.663020E-0001
 -2.933703E+0000 -2.735270E+0000
 -9.888300E-0001 -7.586724E-0001
  1.509898E+0000 -9.868576E-0002
  2.050004E+0000 -1.098686E+0000
  8.852623E-0001  1.064924E+0000
 -3.587008E+0000 -7.569904E-0001
 -1.978036E+0000 -2.970232E+0000
 -1.266511E+0000 -1.016564E+0000
  2.175266E-0001  1.791993E+0000
  1.193533E+0000  2.669193E-0001
 -1.313850E+0000  1.193681E-0001
 -7.028754E-0001 -1.737055E+0000
  1.358593E+0000 -2.952012E+0000
  1.011191E+0000 -2.244117E-0001
 -8.590801E-0001 -5.905711E-0001
  4.783192E-0001  3.341853E-0001
  5.639616E-0001 -1.484003E+0000
  6.134015E-0001 -1.402371E+0000
 -6.062659E-0001 -7.836953E-0001
 -2.072721E-0001 -1.535577E+0000
 -1.190638E+0000  6.525212E-0001
 -1.574000E+0000  1.302179E+0000
 -2.179693E+0000  1.902782E-0001
  9.374469E-0002  7.869857E-0002
  9.890669E-0001  3.251386E-0001
  4.387687E-0002 -1.178790E+0000
  1.462903E+0000 -2.234888E+0000
  6.283395E-0001 -4.146861E-0001
 -6.006413E-0001 -3.876917E-0001
  1.263635E-0001 -2.102052E+0000
  2.704931E+0000 -4.765695E-0001
  1.255042E+0000 -4.310982E-0001
 -1.753288E+0000  8.727041E-0001
 -3.963037E-0001 -7.862608E-0001
 -3.906283E-0001 -1.013845E+0000
  2.286039E-0002 -1.037006E+0000
  7.293328E-0001 -1.162254E+0000
 -9.002099E-0002  9.666613E-0001
  1.746429E+0000  2.948487E+0000
  1.641384E+0000  9.102245E-0001
 -1.323839E+0000  1.719755E-0001
 -1.576130E+0000  8.552829E-0002
 -1.076943E+0000  1.354152E+0000
 -9.276408E-0001 -2.722615E-0001
  5.142793E-0001  2.420893E+0000
  6.349891E-0001  1.731453E+0000
 -1.053940E+0000 -4.954563E-0001
 -3.479100E-0002 -1.857403E+0000
  5.659856E-0001 -2.424414E+0000
  5.578810E-0001 -1.362206E+0000
 -1.554811E+0000 -9.269335E-0001
 -4.193048E-0001 -1.575413E+0000
  4.311913E-0001 -2.330993E-0001
 -8.010879E-0001  3.383313E-0001
 -1.180105E-0001 -2.407375E+0000
  2.472872E+0000 -1.707996E+0000
 -3.518248E-0001 -1.305800E-0001
 -2.114110E+0000 -1.192512E+0000
 -2.937201E+0000 -1.737798E+0000
 -3.922563E-0001 -1.465129E+0000
  1.686068E+0000 -7.611002E-0001
  9.986341E-0002  6.642073E-0001
 -1.077769E+0000  1.060507E-0002
  2.536384E+0000 -1.708125E-0001
  2.287744E+0000 -1.396853E+0000
  5.450257E-0001  1.203722E+0000
 -2.122108E+0000  1.851906E+0000
 -2.363601E+0000 -8.608198E-0002
  9.170091E-0001  1.906050E-0001
  4.953306E-0001  1.404199E+0000
 -1.101316E+0000 -1.466561E-0001
 -4.875984E-0001  1.430142E+0000
 -1.758080E+0000  1.280833E-0003
  1.131885E+0000 -3.855106E-0001
 -3.618626E-0001  2.610904E-0001
  2.181804E-0002 -1.458534E-0001
  4.850455E-0001 -2.157092E-0001
 -9.240547E-0001  1.305789E+0000
 -2.169346E+0000  2.399433E+0000
  6.152692E-0001  1.075222E+0000
  3.719930E+0000 -1.076892E+0000
  3.276520E-0001  1.322022E+0000
 -2.436680E+0000  8.672159E-0001
 -1.476369E+0000 -9.013844E-0001
  2.623202E+0000 -2.466083E-0002
  7.189296E-0001  1.557022E+0000
 -8.008706E-0001 -1.177613E+0000
  1.902710E-0001 -1.700491E+0000
  1.880643E+0000 -1.368924E+0000
  1.672806E+0000 -1.702971E-0002
  1.030927E+0000  8.460304E-0001
 -3.628051E-0001  1.163975E+0000
 -2.078991E+0000  1.563907E+0000
  2.738630E-0001  8.407062E-0001
  2.333383E+0000  1.000186E+0000
  1.262010E-0001  1.356114E+0000
 -7.598722E-0002  3.356727E-0001
  2.912798E-0001  9.043155E-0001
 -1.335328E+0000  1.494348E+0000
 -1.607592E+0000  1.592040E+0000
 -9.220765E-0001  2.243257E+0000
 -4.978739E-0001  2.047952E+0000
 -1.264380E+0000  1.187045E+0000
 -1.836905E+0000  7.001650E-0001
  1.700515E+0000 -2.550043E-0001
  2.221007E+0000  8.528270E-0001
 -7.120694E-0001  1.448289E-0001
 -1.182516E+0000 -6.040703E-0001
 -6.552138E-0001 -1.058505E+0000
  1.438846E+0000 -7.842657E-0001
  1.393713E+0000 -9.015330E-0001
 -1.331280E+0000 -1.068915E-0001
 -1.775385E+0000  5.416289E-0001
 -9.571975E-0001 -5.033030E-0001
  2.391742E+0000  3.745576E-0001
 -7.159432E-0002 -3.429713E-0001
 -1.595562E+0000 -1.425351E+0000
  1.319846E-0001 -1.774677E+0000
  2.328714E+0000  5.411903E-0001
 -1.800846E+0000  1.679103E+0000
 -3.337325E+0000 -5.518203E-0001
  7.834237E-0001 -1.023235E+0000
  5.798443E-0001  4.898717E-0001
 -1.492594E+0000 -7.643338E-0001
 -9.724934E-0001 -4.896828E-0001
 -2.173239E-0002 -1.684853E+0000
 -2.606586E-0001 -8.478248E-0001
  5.609995E-0001 -4.476544E-0001
  7.316879E-0001 -3.734909E-0002
 -1.206833E+0000  8.797825E-0001
 -1.517121E+0000  1.129425E+0000
  1.489188E+0000 -2.431772E-0001
  7.370274E-0001  5.137600E-0001
 -1.066123E+0000 -3.441873E-0001
  4.954348E-0001 -1.098211E+0000
  3.366363E+0000  4.896637E-0001
  8.750934E-0001 -5.520180E-0001
 -3.024214E-0001 -2.022741E+0000
  4.746151E-0001 -1.835142E+0000
  2.729402E-0001  1.578333E+0000
 -1.100863E+0000  1.637697E+0000
  2.035646E+0000  8.216954E-0001
  1.454751E+0000 -6.250463E-0002
 -5.564488E-0001  1.912097E-0001
 -9.577364E-0001  6.812065E-0001
 -8.123049E-0001  2.094379E+0000
 -8.707266E-0001  2.410073E+0000
 -2.043447E-0001  2.520929E+0000
  4.195665E+0000  6.021160E-0001
  1.428242E+0000  1.544435E+0000
 -3.032541E-0001  1.762906E+0000
 -6.938703E-0001  5.831524E-0001
  6.777354E-0001 -1.047519E+0000
  1.641949E+0000 -2.373841E+0000
  1.688830E+0000 -1.889428E+0000
  1.012962E+0000 -2.651817E-0001
 -2.019424E+0000 -1.238765E+0000
 -1.000473E+0000 -2.095922E+0000
  8.197755E-0001  1.873538E-0001
  1.681824E+0000  9.831354E-0001
 -8.727448E-0001  9.145886E-0001
 -4.207806E-0001 -8.529773E-0001
  1.338623E+0000  9.764072E-0002
 -2.033389E+0000 -2.103200E+0000
 -6.641116E-0001 -2.096741E+0000
  4.807734E-0001 -2.745882E+0000
  2.943301E+0000 -1.963269E+0000
  1.457315E+0000 -1.475123E+0000
 -2.687978E+0000 -1.005884E+0000
 -2.403746E+0000  1.846441E+0000
 -9.099779E-0001  1.160269E+0000
  1.273877E+0000  1.232333E+0000
  8.359636E-0001  2.759835E+0000
 -5.723181E-0001  2.075443E+0000
 -1.213709E+0000  5.387108E-0001
  2.163445E+0000  2.306191E-0001
  2.196938E+0000  1.464396E+0000
  1.304351E+0000 -1.820193E+0000
  3.619818E-0001 -1.622190E+0000
  2.665293E+0000 -1.307917E+0000
  9.374786E-0001 -2.043695E+0000
 -3.730240E-0001 -2.216851E+0000
 -1.141390E+0000 -7.498839E-0001
  4.028768E-0001 -2.756549E-0001
  5.420675E-0001 -1.166073E+0000
  7.051421E-0001  1.361124E+0000
 -1.207941E-0001  1.298699E+0000
  3.030599E-0001 -2.379802E+0000
  2.289377E+0000 -1.202241E+0000
 -1.386609E+0000  1.488305E+0000
 -3.399757E+0000  7.329048E-0001
 -3.595401E+0000 -1.204478E-0002
  9.205606E-0001  9.605910E-0001
  1.552525E+0000  1.213541E+0000
  1.839710E-0001  7.206232E-0002
 -4.362406E-0003 -1.419499E+0000
 -5.791530E-0002  1.262582E+0000
 -5.503814E-0001 -2.548783E-0001
 -1.562274E+0000  7.504333E-0001
  2.691536E+0000 -6.221466E-0001
  2.464980E+0000  1.271998E+0000
 -1.661731E+0000  5.724022E-0001
 -1.715807E+0000 -1.499186E-0001
 -3.528635E-0001 -1.159983E+0000
  1.120108E+0000 -3.579327E-0001
  1.090720E+0000  9.331103E-0001
  1.653955E-0001 -1.389900E+0000
  2.302640E-0001 -1.506099E+0000
 -1.365134E-0001 -4.712759E-0001
  6.558892E-0001 -3.774689E-0001
 -8.039257E-0001 -1.006233E+0000
 -9.493597E-0001 -6.524260E-0001
  4.797084E-0001  5.680735E-0001
  4.327068E-0002  1.758044E+0000
  3.809583E-0001  1.201670E+0000
 -1.091966E+0000  2.184614E+0000
 -2.022674E+0000  5.001344E-0001
  3.362419E-0001 -1.362799E-0001
  2.643241E+0000 -3.705554E-0001
  1.221008E+0000 -8.687579E-0002
 -7.522817E-0001 -1.349984E+0000
 -2.363093E+0000 -2.245328E+0000
 -5.566166E-0001 -1.934028E+0000
  1.239706E+0000 -2.294392E+0000
  8.501777E-0001  8.283341E-0001
 -9.167709E-0001  1.200687E+0000
  6.787916E-0001  5.263482E-0001
 -1.624861E+0000  1.231201E+0000
 -2.585308E+0000  1.322399E+0000
 -1.732933E+0000  4.998363E-0001
  1.375662E+0000 -6.178942E-0001
  1.282464E+0000 -8.606899E-0001
  1.012641E-0001  1.692523E+0000
 -1.844804E+0000  1.094803E+0000
 -1.959125E-0001 -1.442802E+0000
  7.077023E-0001 -2.724757E+0000
  2.610406E+0000 -8.919502E-0001
 -1.198790E-0001  1.918367E+0000
 -1.862336E+0000  3.218742E-0001
 -8.766416E-0002  1.939349E-0001
  1.840350E-0001  6.843783E-0001
 -2.056043E+0000 -1.800545E+0000
  2.168427E-0001 -1.109522E+0000
 -6.645656E-0001  1.636772E+0000
 -7.537541E-0001  1.009523E+0000
 -1.374115E+0000  1.146859E+0000
  4.630287E-0001  5.931674E-0003
  6.812247E-0001 -6.544866E-0001
 -2.784681E+0000  7.812249E-0001
 -9.197421E-0001 -2.512088E-0002
 -1.894569E+0000  2.320836E-0001
  1.461224E+0000 -1.113214E+0000
  4.070738E+0000 -7.860119E-0002
 -1.118760E+0000  1.021072E-0001
 -9.893370E-0001  2.418895E-0001
  2.042345E+0000  4.927999E-0001
  1.670096E+0000  1.394582E+0000
  1.212599E-0002  3.832340E-0001
 -6.084071E-0001  9.387602E-0001
 -2.497517E+0000  7.411292E-0001
 -5.810264E-0001 -9.117437E-0001
  1.718175E+0000 -4.232497E-0001
  1.720825E+0000  3.411587E-0001
  1.733594E+0000  1.089961E+0000
  2.806948E-0001  7.757140E-0001
 -1.804038E+0000  6.902835E-0001
  3.787064E-0001 -7.784641E-0001
  7.299751E-0001 -1.200213E+0000
  1.719152E+0000  1.207151E-0001
  4.512121E-0001 -6.480075E-0001
  1.138379E+0000  5.988728E-0001
 -3.020885E+0000 -7.904161E-0001
 -2.413337E+0000 -4.731538E-0001
 -1.085536E+0000  1.543627E+0000
 -3.104122E-0001  1.741429E+0000
  2.374094E-0001  8.938761E-0001
  1.338653E+0000  5.992391E-0001
  1.633930E+0000 -1.212649E+0000
  5.075307E-0001 -3.474760E+0000
  3.918715E-0001 -3.631850E+0000
  3.477996E-0001 -1.822322E+0000
 -1.929454E+0000 -1.461761E+0000
 -2.413711E+0000 -2.880728E+0000
 -2.029153E+0000 -2.437066E+0000
 -6.110842E-0001  6.199502E-0001
 -1.162327E+0000 -2.392697E-0001
  6.885355E-0002  8.125285E-0001
 -1.121674E+0000  5.200746E-0001
  9.542525E-0001  1.792717E+0000
  1.301977E+0000  2.152600E+0000
 -2.587202E-0001 -5.120744E-0001
  2.517950E-0001 -1.247742E+0000
 -4.629450E-0001 -7.656688E-0001
  6.578486E-0001 -7.688329E-0001
  4.920781E-0001  5.416087E-0001
 -1.613977E+0000  2.289682E+0000
 -8.708720E-0001 -5.710302E-0001
  1.281098E+0000 -2.876115E-0001
  1.300331E+0000 -2.568530E-0002
  4.435513E-0002  1.311259E-0001
 -1.277971E+0000 -2.266772E+0000
 -8.467908E-0001 -2.203975E+0000
  4.588028E-0001  1.008987E+0000
 -2.636339E+0000  6.860519E-0001
 -9.485130E-0001  7.294239E-0001
  9.315285E-0001 -4.107473E-0001
  1.841693E+0000 -2.499609E+0000
  5.138473E-0002 -1.352862E+0000
 -1.460216E+0000 -1.717562E+0000
 -2.479859E+0000 -3.232267E+0000
 -2.119274E+0000 -3.229638E+0000
  5.446408E-0001 -1.212512E+0000
  8.485412E-0001 -2.963087E-0001
 -3.836217E-0001 -1.179149E+0000
  1.043024E+0000  4.637499E-0001
 -3.103804E-0001 -1.161081E+0000
 -1.293719E+0000 -1.458965E+0000
 -7.094795E-0002  1.353688E-0001
 -3.938002E-0001  6.701149E-0001
 -2.577489E+0000 -5.735157E-0001
 -2.177664E+0000 -1.347871E+0000
  5.643546E-0001  7.379846E-0001
 -3.581622E-0001  2.010005E+0000
 -2.878728E-0001  2.743551E+0000
 -1.317824E+0000  8.489873E-0001
  7.813711E-0001 -1.356064E+0000
  1.126691E+0000  2.225947E-0001
  5.279333E-0001  3.495650E-0001
 -8.187905E-0001  6.373502E-0001
  1.104349E+0000  7.803024E-0001
  2.000373E+0000  1.700667E+0000
  2.676415E-0002  2.169121E+0000
 -1.801728E+0000  9.789372E-0001
 -4.536016E-0001 -9.640167E-0001
  6.538312E-0001 -1.517369E+0000
  4.792877E-0001 -3.635186E+0000
 -3.743663E-0001 -1.893769E+0000
  1.496837E-0001 -9.552169E-0001
  2.188591E+0000 -2.865639E-0001
  1.972372E+0000  1.445244E-0001
  1.375759E+0000 -7.773786E-0001
  1.031985E+0000  2.004113E+0000
  6.198897E-0001  1.000402E+0000
 -5.953632E-0001 -7.996774E-0001
  5.870567E-0001 -1.021919E-0001
  1.404446E+0000  1.442259E+0000
 -9.598784E-0001  3.139648E+0000
 -2.791435E+0000  1.459417E+0000
 -1.652492E+0000 -3.567824E-0001
  3.651732E+0000 -3.821238E-0001
  1.604052E+0000  1.339398E+0000
 -1.997846E+0000  1.936915E-0001
 -5.122708E-0001  1.355057E-0002
  1.559355E+0000 -4.760492E-0001
 -1.081666E-0001 -9.514047E-0002
  1.897762E+0000 -7.345491E-0001
  1.328455E-0001 -1.843942E+0000
  6.349841E-0001 -4.341339E-0001
  3.610226E-0001  2.548144E+0000
 -4.202790E+0000  2.468105E+0000
 -2.808069E+0000 -1.295632E+0000
  6.950785E-0001 -8.540077E-0001
  3.415699E+0000 -1.272882E+0000
  7.128642E-0001  8.460962E-0001
 -2.150900E+0000 -3.176487E-0001
 -1.651531E+0000  2.224248E-0001
  3.018259E+0000  4.878424E-0001
 -1.060728E+0000  1.237905E+0000
 -1.557107E+0000 -1.090839E+0000
  1.592970E+0000 -6.884540E-0001
 -1.535725E-0001  2.252741E+0000
 -2.158874E+0000  2.297291E+0000
 -3.689415E-0001 -2.202893E-0002
  1.941603E+0000  3.456075E-0001
  3.350314E+0000 -2.256108E-0002
  4.478825E-0001 -8.489597E-0001
 -4.750734E-0001 -1.584720E+0000
  2.799184E-0001 -9.416431E-0001
 -1.282125E+0000  1.706989E-0001
 -2.052702E+0000  1.241395E+0000
 -7.218217E-0001  1.989168E-0001
  1.550349E+0000  1.148316E+0000
  6.731779E-0001  2.962283E+0000
  1.041761E-0002  1.800374E+0000
  2.051221E+0000  1.563684E+0000
  2.164161E+0000  1.758640E+0000
 -1.092635E+0000  6.973281E-0001
  5.725555E-0001 -3.671696E-0002
  7.867524E-0001  2.921417E-0001
  1.990171E+0000 -1.428232E+0000
  1.891430E+0000 -6.260737E-0001
  4.787738E-0002 -7.563217E-0001
 -1.999093E+0000 -6.371821E-0001
  1.171367E+0000  3.439323E-0001
  1.398290E+0000  1.148936E+0000
 -2.589676E-0001  4.973714E-0001
 -2.082691E-0002  8.863616E-0002
  1.057432E+0000  1.434936E+0000
  6.591824E-0001  1.335401E+0000
  1.863852E-0001  1.390989E+0000
  2.870881E+0000  1.755458E+0000
  1.538810E+0000  1.612555E+0000
  1.934867E+0000 -4.781162E-0001
  1.182579E+0000 -5.883849E-0001
 -4.259026E-0001 -1.668130E+0000
 -7.558544E-0001 -4.398087E-0001
 -8.313957E-0001 -1.725600E+0000
  2.876486E+0000 -1.101063E+0000
  5.805554E-0001 -2.362761E-0001
 -2.319519E+0000 -2.346031E+0000
 -1.668922E+0000 -2.601082E+0000
  1.305852E+0000 -2.758623E-0002
  3.398657E+0000  2.144272E+0000
  2.958933E-0001  2.613826E+0000
 -2.194175E+0000  8.659516E-0001
  6.348238E-0001 -5.841941E-0001
  2.191548E+0000 -1.329673E+0000
  1.487603E-0001 -2.210180E-0003
 -3.072430E+0000  1.074884E+0000
 -2.555749E+0000  1.811309E-0001
 -1.159984E-0001  2.664175E-0002
  2.599864E+0000 -2.614937E-0001
  2.254212E+0000  1.205991E+0000
 -1.416507E+0000 -1.053768E+0000
 -8.052985E-0001 -8.857473E-0001
 -4.425261E-0001 -6.742951E-0001
 -1.137195E+0000  2.902356E-0001
 -1.554541E+0000  9.817470E-0001
 -1.182471E-0001 -1.728826E+0000
  2.606084E+0000 -2.647442E-0001
  2.453506E+0000 -1.010219E+0000
 -9.417162E-0001 -1.495249E+0000
 -2.095854E+0000 -1.879603E+0000
 -2.053787E+0000 -1.803169E+0000
 -5.883967E-0001 -6.520000E-0001
  1.164352E+0000  6.126343E-0001
  9.261611E-0001  9.938462E-0001
 -2.926029E+0000  2.086907E+0000
 -5.026826E-0001  2.468567E-0001
  2.196641E+0000 -2.661304E-0001
 -3.870692E-0001  4.833128E-0002
 -2.485493E+0000  2.321476E+0000
  1.165010E+0000  9.644470E-0001
  7.506244E-0001 -2.859854E-0001
  7.479547E-0001 -2.230948E+0000
  8.799970E-0001 -3.055908E+0000
  1.097277E+0000  2.246380E-0001
 -3.166106E+0000  8.743444E-0001
 -1.975814E+0000  5.268608E-0001
 -2.958706E-0001  1.711347E+0000
 -3.607278E-0001  3.016110E+0000
 -8.507303E-0002  6.764963E-0001
  9.381242E-0001 -6.672942E-0001
  7.496969E-0001 -5.167866E-0001
 -1.388819E+0000 -1.556517E+0000
 -2.294076E+0000  3.354259E-0001
 -1.216417E+0000  6.356953E-0001
  1.961009E+0000  1.407133E+0000
 -3.057314E-0001  2.787441E+0000
 -1.276881E+0000  1.574522E+0000
 -2.561036E+0000  2.165071E+0000
 -4.575158E-0001  1.162338E+0000
  4.959534E-0002  8.919750E-0001
  2.057820E+0000  8.747131E-0001
 -9.217631E-0001 -9.420379E-0001
 -2.119756E+0000 -4.826323E-0001
 -1.446992E+0000 -9.241077E-0001
  2.280868E+0000  3.299909E-0002
  3.206038E-0001 -4.348661E-0001
 -1.190836E+0000 -1.752476E+0000
  2.312496E-0001 -5.694654E-0001
 -7.069867E-0001 -5.453157E-0001
 -2.864331E-0002 -1.588140E-0001
 -2.076559E+0000  3.012217E-0001
 -1.037975E+0000  2.937565E-0001
 -5.584130E-0001  4.632214E-0001
  1.012997E+0000 -9.193062E-0001
  8.281075E-0001 -1.720368E-0001
 -9.395931E-0001  9.756504E-0001
 -1.070522E+0000  2.928946E-0001
  2.339751E+0000 -2.266134E+0000
 -8.702637E-0001 -1.034328E+0000
 -2.006833E+0000 -1.684057E+0000
 -1.965872E+0000 -2.470991E+0000
  4.248277E+0000  1.662618E-0001
  1.582344E+0000  8.549710E-0001
 -2.273354E+0000 -1.030690E+0000
 -1.172292E+0000 -1.812089E+0000
  1.172615E+0000 -1.462466E+0000
  1.649049E+0000 -3.352399E-0001
 -1.801853E+0000 -9.291101E-0001
 -1.290648E+0000  3.148342E-0001
  1.249398E+0000 -6.731615E-0001
  3.581264E-0001  8.758957E-0001
 -1.647386E-0001  1.377624E+0000
  7.212848E-0001  1.207948E-0001
  9.308076E-0001 -1.190395E+0000
  1.604439E+0000 -2.787368E+0000
  1.645812E+0000 -1.044859E+0000
 -3.036561E-0001  6.536466E-0001
  1.070129E+0000  1.597298E+0000
 -2.731138E+0000  4.120889E-0001
 -1.243261E+0000 -2.362568E-0001
  2.812175E+0000 -1.434444E+0000
  2.319915E+0000 -1.687386E-0001
 -3.144023E-0001  2.645208E-0001
  1.246574E+0000  3.757390E-0001
  5.309677E-0001 -7.554978E-0001
  1.884023E+0000 -7.071695E-0001
  1.631322E+0000  1.037602E+0000
 -5.854121E-0001  8.454762E-0001
  4.169677E-0001 -8.494154E-0001
  1.142066E+0000 -1.695356E+0000
  9.318939E-0001 -1.386974E+0000
  2.175759E+0000 -2.207692E+0000
  4.347181E-0001 -1.161579E+0000
  1.113154E-0001 -1.334736E+0000
  2.525478E+0000 -4.601787E-0001
 -1.824379E-0001 -6.601739E-0002
 -1.911902E+0000  3.047849E-0001
 -2.623340E-0001 -3.476762E-0001
  2.738512E+0000  1.219007E+0000
 -2.819419E-0001  2.736648E+0000
 -3.067100E+0000  2.616280E+0000
 -8.345108E-0001  2.565951E-0001
  2.432604E+0000  1.679004E+0000
  2.110254E+0000 -3.307618E-0002
  3.871319E+0000 -3.119728E-0001
  4.022196E+0000  1.222125E+0000
  1.918689E+0000  1.495444E+0000
 -1.618193E+0000 -1.714127E+0000
 -1.303118E+0000 -2.530994E-0001
 -7.277615E-0001  1.049327E+0000
  1.536939E+0000 -5.080930E-0001
 -2.060139E-0001  3.085552E-0001
 -2.593047E+0000 -7.991837E-0001
  7.014244E-0001 -1.507013E-0001
 -4.120670E-0001  2.703247E-0001
  1.090776E+0000 -9.978297E-0001
  5.169655E-0001 -2.012471E+0000
 -1.964297E-0001 -1.200363E-0001
  8.042578E-0001  6.975384E-0002
 -1.316506E+0000 -8.115704E-0002
  1.958303E-0001  1.463804E+0000
 -1.236766E+0000  1.452258E+0000
  1.060334E+0000  5.703923E-0001
  1.472488E+0000  1.306862E+0000
  7.042579E-0001  1.441983E+0000
 -3.543159E-0001  1.113497E+0000
  6.880617E-0001 -6.946991E-0001
 -3.071641E-0001 -4.538826E-0001
  6.757774E-0001 -6.506768E-0001
  6.509974E-0001 -9.966429E-0001
  1.278011E+0000 -1.230043E+0000
 -8.847302E-0001 -1.670246E+0000
 -9.285054E-0001 -1.727899E+0000
 -1.854717E-0001 -3.003552E+0000
  6.738822E-0001 -2.840074E+0000
  3.854010E-0001 -6.377270E-0001
 -4.702695E-0001 -2.954044E+0000
 -8.563364E-0001 -1.023724E+0000
 -4.875727E-0001 -5.427107E-0001
  1.101932E+0000  8.069032E-0001
  2.020248E+0000  1.179442E+0000
 -8.402558E-0002  7.133927E-0001
 -9.428373E-0001  4.982210E-0001
 -1.950920E+0000  7.979468E-0001
 -6.806213E-0001  1.998562E+0000
 -2.882170E-0001  2.306274E+0000
  8.772417E-0001  1.123317E+0000
  7.636014E-0001  1.377596E-0001
  2.081332E+0000 -1.635309E+0000
 -2.203044E-0001 -2.324429E+0000
  1.508383E+0000 -6.903952E-0001
 -5.214208E-0001 -8.769411E-0001
  8.140595E-0001  1.441452E-0001
  1.418851E+0000 -1.018063E+0000
 -6.320439E-0001 -5.424994E-0001
 -2.179743E+0000 -1.031664E+0000
 -2.034811E+0000 -4.515268E-0001
  2.651849E-0001  1.319993E+0000
 -4.212194E-0001 -4.500379E-0001
 -8.214799E-0001  4.778493E-0001
 -2.178137E+0000 -1.207503E+0000
 -2.684670E+0000 -6.643579E-0001
  3.119648E-0001 -9.911395E-0001
  1.054533E+0000  4.203949E-0002
 -9.248872E-0001  5.623543E-0001
 -3.387948E+0000 -1.666560E+0000
  5.070217E-0002 -7.849775E-0001
  1.729205E+0000  4.414891E-0001
 -9.520070E-0001  6.350854E-0001
 -9.608840E-0001 -1.487532E+0000
 -3.798410E-0001  7.893730E-0001
  1.646612E+0000 -2.722290E-0001
  1.087511E+0000 -5.088571E-0001
  1.052297E-0001  3.356447E-0001
 -9.381103E-0001  3.762394E-0001
  5.586809E-0001  1.489390E+0000
 -3.311934E-0001 -3.111662E-0001
 -1.887492E-0001  1.220013E-0001
 -9.817924E-0001 -1.433599E-0002
  6.508497E-0001 -2.103019E-0003
  1.037529E+0000 -2.453329E-0001
  1.211674E+0000  1.712111E-0001
  7.472328E-0001  2.373032E+0000
 -1.094547E+0000  1.048376E+0000
 -7.780156E-0001  1.219070E+0000
 -3.793539E-0001  1.312183E+0000
  1.388901E-0002 -3.657522E-0001
  7.480928E-0001  1.000953E+0000
 -1.753804E+0000 -2.004943E-0001
  4.905934E-0001 -1.613109E+0000
  1.344537E+0000 -1.046650E+0000
  2.199077E-0002 -1.540989E+0000
  1.066875E-0002  4.317195E-0002
 -8.231517E-0001 -8.796457E-0001
 -5.367914E-0002 -1.014373E+0000
  1.991719E+0000  2.616603E-0001
 -1.457270E+0000  2.142696E+0000
 -9.432070E-0001  8.568612E-0001
  1.240859E+0000  3.136600E+0000
  7.211966E-0001  4.532318E+0000
  2.755061E-0001  2.266417E+0000
 -1.035335E+0000 -8.403781E-0001
 -2.901841E-0001 -1.922864E+0000
 -7.667700E-0001 -3.401812E+0000
  9.751179E-0002  1.585211E-0001
 -2.059268E+0000  7.646408E-0001
 -1.392476E+0000  2.189719E+0000
  1.229302E+0000 -3.668482E-0001
  2.349520E+0000 -1.553341E+0000
  5.597383E-0002 -1.457290E+0000
 -1.151799E+0000 -1.206863E+0000
 -3.422109E-0001  1.774873E-0001
  2.998711E-0002 -1.386914E-0001
  5.530955E-0001 -6.011989E-0001
  1.697339E+0000  4.052394E-0002
  6.446244E-0001  2.047797E+0000
 -2.170843E+0000  2.907428E+0000
 -1.891743E+0000  2.142127E+0000
  6.685727E-0001  1.271882E+0000
  7.737115E-0002  5.942795E-0001
  7.714551E-0001  6.775748E-0001
 -1.831681E+0000  5.270364E-0002
 -5.699794E-0001 -1.349484E+0000
  2.846132E+0000 -1.137961E+0000
  2.543395E+0000 -2.981708E-0001
 -8.560618E-0001 -4.500370E-0001
  3.202380E-0001 -3.138750E+0000
  1.957174E+0000 -2.355610E+0000
  2.025414E+0000 -8.093759E-0001
 -5.982719E-0002  4.878251E-0001
 -1.381870E+0000 -1.930304E-0001
 -1.497214E-0001 -1.554107E+0000
 -3.303753E-0001  2.400185E-0001
 -1.740189E+0000  1.075048E+0000
  2.029735E+0000 -6.754409E-0001
  1.626901E+0000  6.605931E-0002
  1.144842E+0000  8.246487E-0001
  9.275666E-0002  1.717273E+0000
  5.817591E-0001  1.902778E-0001
  1.834805E+0000 -3.439521E-0001
  2.443065E+0000 -9.262246E-0002
  8.933823E-0002 -2.617571E-0001
 -1.791594E+0000  2.179249E-0001
 -6.710284E-0001  1.231044E-0001
  2.110927E-0001  2.610084E+0000
 -1.666132E-0002  2.709352E+0000
 -9.712985E-0001 -7.080819E-0002
  5.642360E-0001 -9.904180E-0001
 -8.450419E-0001 -4.678166E-0002
 -1.950616E-0001 -6.415237E-0001
  9.832099E-0002 -2.076341E+0000
  1.374043E+0000 -2.503531E+0000
  2.080615E+0000 -1.116342E+0000
  2.989495E+0000 -5.445709E-0001
 -8.323141E-0002 -4.744369E-0001
 -9.259242E-0001  1.159636E-0002
 -1.430481E+0000  1.857342E-0001
 -3.157048E-0001  6.443901E-0002
 -1.354638E+0000 -2.336162E-0001
 -2.400105E+0000  1.252366E+0000
 -9.459193E-0001  2.200769E+0000
  2.397821E+0000  2.554189E+0000
  9.465150E-0001  2.123948E+0000
 -1.555732E+0000  1.064874E+0000
 -2.416321E+0000  4.809481E-0001
  3.432110E-0001  1.827822E+0000
 -7.729071E-0001  1.204660E+0000
 -3.428253E-0003  7.982250E-0002
  2.267304E+0000 -7.145493E-0001
 -3.596780E-0002  3.272073E-0001
 -2.582088E+0000  2.694993E-0001
 -1.038544E+0000 -3.406087E+0000
  1.160283E+0000 -2.612896E+0000
 -7.881574E-0001 -6.237414E-0001
 -7.542159E-0001  1.541571E+0000
 -3.688691E+0000  1.539905E+0000
 -9.018929E-0002  1.657037E+0000
  2.015914E+0000  1.917073E+0000
  2.209823E-0001  2.027017E+0000
  1.004251E+0000  1.403257E-0001
  1.594014E+0000 -1.685983E+0000
 -1.262656E+0000 -1.048342E+0000
 -8.285761E-0001 -1.221026E+0000
 -2.499619E-0001 -1.876158E-0001
  3.837222E-0001  4.484202E-0001
 -3.385760E-0001  7.129192E-0001
 -6.059071E-0001  5.559424E-0001
 -3.618875E-0001  9.519703E-0001
 -7.489903E-0002  5.239621E-0001
  1.952264E+0000 -1.939789E-0001
  2.686758E+0000  9.142473E-0001
 -6.279938E-0001  1.403053E+0000
 -1.815560E+0000  8.181948E-0001
  9.185501E-0001 -4.785944E-0002
  6.561783E-0001 -2.694368E-0001
  5.703211E-0001  3.242728E-0001
 -2.347348E+0000 -8.904081E-0001
 -4.477850E-0002 -1.058272E+0000
 -5.871315E-0001 -1.561015E+0000
  1.436788E+0000 -1.224739E+0000
  3.908120E-0001 -1.834082E+0000
  1.643283E+0000 -1.666387E+0000
  1.254891E+0000 -3.130434E+0000
  8.232174E-0001  6.400991E-0001
 -1.379791E+0000  7.039725E-0001
 -1.839585E-0002  6.765829E-0001
  5.080469E-0001 -7.494227E-0001
 -8.797472E-0001  1.328702E-0001
 -2.428873E+0000 -5.626165E-0001
  2.454490E+0000 -2.393713E+0000
  3.933562E+0000 -4.271212E-0001
 -5.356486E-0001 -1.049737E+0000
 -2.958291E+0000  7.285289E-0001
 -1.529586E+0000  1.855877E-0001
  2.154310E+0000  7.989701E-0002
  3.859015E+0000  1.879909E+0000
  1.086774E+0000  2.826371E+0000
 -3.293601E+0000  1.954323E+0000
 -2.416471E+0000  1.518910E+0000
  1.859116E+0000  3.856737E-0003
  3.629276E+0000 -7.820734E-0001
  6.327394E-0002  4.765506E-0001
 -1.722416E+0000  8.411070E-0001
 -1.425063E-0001  9.869830E-0002
  2.696085E+0000  1.844476E+0000
  1.682817E+0000  1.467305E+0000
 -1.802882E+0000  1.260242E+0000
  4.059769E-0001  1.965821E+0000
 -1.150278E+0000  1.470274E+0000
  3.253911E-0002  3.317235E+0000
  8.683970E-0001  1.079752E+0000
  2.985411E+0000  1.725403E+0000
  1.566194E+0000  1.539085E+0000
 -3.058275E+0000 -1.177184E-0001
 -3.964984E-0001 -1.402892E+0000
 -7.315674E-0001 -5.321152E-0001
  1.950851E+0000 -3.262426E-0001
  9.301137E-0001  2.231871E-0001
  3.173412E+0000 -1.881000E+0000
  1.940518E+0000 -9.992388E-0001
  1.437415E+0000 -9.809692E-0001
 -4.132929E-0001 -7.797959E-0001
 -6.870398E-0001 -6.576391E-0001
 -4.350054E-0001  7.045366E-0001
 -1.126991E+0000  8.630975E-0001
  8.014683E-0001  1.471770E+0000
 -2.736601E-0001  9.074991E-0001
  1.162317E+0000  4.392105E-0001
  1.356839E+0000 -6.984796E-0001
  1.820611E+0000 -2.645504E+0000
  7.572968E-0001 -6.990423E-0001
 -2.580630E+0000 -1.299053E-0001
 -1.800927E-0001 -3.611251E-0001
  8.293094E-0002  8.575864E-0001
  1.456654E+0000 -1.449387E+0000
  2.055251E+0000 -1.603785E+0000
  1.389153E+0000  1.081292E+0000
  9.657322E-0001  2.544732E+0000
  1.845747E-0001  5.816629E-0001
 -9.096926E-0001 -1.134476E+0000
  5.695705E-0001 -4.434814E-0001
  3.436388E-0001  2.018565E-0001
 -5.117392E-0001 -1.936211E-0002
  1.747938E-0001 -1.237728E+0000
  5.817778E-0001  1.115448E+0000
  1.711962E-0001 -1.111905E+0000
  1.438149E+0000  3.731485E-0001
  2.918198E-0001 -1.126892E+0000
 -6.697978E-0001 -8.771047E-0001
 -2.047734E-0001 -4.694756E-0001
  3.413268E-0001 -9.901044E-0002
 -1.021023E+0000  1.219149E+0000
 -2.302536E-0001 -9.056818E-0001
  2.896972E+0000 -4.430525E-0001
  1.353123E+0000  6.437175E-0001
  9.907028E-0001  1.329841E-0001
 -7.560135E-0001  6.518649E-0001
 -7.692011E-0001 -7.452969E-0001
 -1.879121E-0001  1.862368E-0001
  5.900579E-0001 -5.203180E-0001
  1.950540E+0000 -1.283022E+0000
 -1.569056E+0000 -6.412579E-0001
 -1.900757E+0000  1.407030E+0000
 -2.564730E+0000 -1.119696E-0001
  1.618187E-0001 -2.457468E-0001
  7.010940E+0000  1.196947E+0000
  2.283808E+0000  1.554681E+0000
 -1.061172E+0000 -1.347160E+0000
  1.354399E-0001 -3.176360E+0000
  1.919347E+0000 -9.588903E-0001
  9.068789E-0001  2.895373E-0001
 -1.436312E-0001 -1.814793E+0000
 -1.087972E+0000 -5.404186E-0001
 -1.602779E+0000 -2.660690E-0001
  8.170690E-0001  3.206761E-0001
  3.247361E-0001  3.217205E-0001
 -3.348183E-0001  1.554917E-0001
  7.907561E-0001 -4.212545E-0001
  1.427157E-0001  3.950507E-0001
  1.868554E-0001  8.980710E-0002
  9.917446E-0001 -2.972536E-0001
  1.175094E+0000 -1.429380E+0000
  1.343325E+0000 -4.088446E-0001
  1.244688E+0000 -3.179733E-0001
 -2.462260E-0001  2.424965E-0002
 -7.809095E-0001 -9.536661E-0001
  7.978941E-0001 -1.901043E+0000
  1.728816E+0000  3.169546E-0001
 -1.627928E+0000  1.269840E+0000
 -3.657260E+0000 -7.590876E-0001
 -1.445261E+0000 -2.294316E+0000
  1.616705E+0000 -1.022467E+0000
  1.799713E+0000  9.312304E-0001
  3.855373E-0001  7.826940E-0001
 -1.026112E+0000  3.950678E-0001
 -3.078752E+0000 -1.409603E+0000
  9.715656E-0001 -3.208130E+0000
  1.401802E+0000 -2.474537E+0000
  6.906132E-0001 -9.524597E-0002
 -4.073369E-0001 -1.049031E+0000
  4.945873E-0002 -9.002687E-0001
 -7.934661E-0001  8.448903E-0001
 -6.256829E-0001  1.617757E+0000
 -4.485304E-0001  9.202644E-0001
 -4.247943E-0001  1.051302E+0000
  1.537906E+0000  1.299537E+0000
  4.548625E-0001 -5.313873E-0001
 -1.047401E+0000 -1.924649E-0001
 -8.848990E-0001  1.261205E+0000
 -6.381446E-0001  7.582025E-0001
  2.157470E+0000  1.428762E+0000
  3.507079E-0001  8.844939E-0001
 -1.852363E+0000  5.539904E-0001
 -3.128928E+0000  2.888083E-0001
 -1.231594E+0000  7.576963E-0001
  1.125245E+0000  1.606231E+0000
  2.039936E+0000  1.189424E+0000
 -9.159656E-0001 -2.161269E-0001
 -1.384117E-0001 -4.684100E-0001
  7.975251E-0001  1.678375E+0000
 -1.003496E-0001 -2.326594E-0001
  3.536195E-0001 -1.216200E+0000
 -5.190923E-0001 -5.969422E-0001
 -3.162417E+0000 -6.028429E-0001
 -5.256748E-0001 -1.387423E+0000
  1.237253E+0000  1.748865E-0001
  8.555179E-0001  1.189341E+0000
 -1.498832E+0000  2.139172E-0002
  9.213345E-0001 -4.059283E-0001
  5.450504E-0002 -1.111158E+0000
  5.369267E-0001 -1.282204E-0001
  6.785467E-0002 -1.723228E+0000
 -6.778595E-0001  8.078803E-0001
 -2.043324E+0000  1.835023E+0000
  2.420941E-0001 -1.611076E+0000
  2.495496E+0000  2.503601E-0001
  9.874117E-0001  4.002083E-0001
 -6.287344E-0001 -1.365561E+0000
 -3.123804E-0001 -2.161517E+0000
 -1.212604E+0000 -3.871875E+0000
  2.047979E+0000 -1.984864E+0000
  2.683262E+0000 -1.270439E+0000
  1.118288E+0000 -3.217891E-0001
  6.711209E-0002  6.979528E-0001
 -1.917835E+0000  5.010265E-0002
 -2.548774E+0000 -5.742362E-0001
 -7.030713E-0002  1.359100E+0000
  1.693042E+0000  8.350149E-0001
  1.843975E+0000  1.223612E+0000
 -7.484871E-0001  6.731042E-0001
 -7.261617E-0003 -9.945051E-0001
 -7.849632E-0001  4.162227E-0001
  1.658965E+0000  2.221262E+0000
  1.064428E+0000  6.933930E-0001
 -3.040935E-0001  1.979148E+0000
 -3.026872E+0000  4.856506E-0001
  1.640131E-0001  7.550003E-0001
  1.647691E+0000  8.196629E-0001
  5.029903E-0002  1.568028E+0000
 -2.882797E+0000 -1.448186E-0001
 -1.764801E+0000 -4.930811E-0001
  2.070851E+0000 -1.282688E+0000
  2.237770E+0000 -8.414306E-0001
 -6.757879E-0001  3.737830E-0001
 -1.299436E-0001  7.156322E-0001
  1.664945E+0000 -1.735202E+0000
  2.143691E+0000 -1.860000E-0001
 -9.261157E-0003 -1.827740E+0000
 -2.142481E+0000 -1.770585E+0000
 -2.364828E+0000  1.653897E-0001
 -2.084638E+0000 -1.435839E+0000
  2.481695E-0001 -1.939219E+0000
  1.696971E+0000 -6.080473E-0001
  6.759821E-0001  1.031331E+0000
 -7.340056E-0001  1.885129E-0001
  9.549593E-0001  2.185579E-0001
  1.020120E+0000 -5.152709E-0002
 -6.352661E-0001 -5.984655E-0001
 -1.719543E+0000  2.537901E-0001
 -1.184472E+0000 -4.257801E-0001
  2.908428E-0001  1.741180E+0000
  5.989337E-0001 -1.294939E-0001
  1.365696E+0000 -4.566829E-0001
 -1.735610E+0000 -9.010037E-0001
 -1.961356E+0000 -1.182290E+0000
  2.984772E-0001 -4.730420E-0001
 -3.088598E-0001 -1.194134E-0001
 -1.039599E+0000  7.236479E-0001
 -2.044951E+0000  5.485223E-0001
 -1.896701E+0000  2.674242E+0000
 -1.230215E+0000  1.170946E+0000
 -9.179316E-0001  9.453750E-0001
 -6.110653E-0001  1.296580E+0000
 -9.717022E-0001  1.608167E+0000
  7.146277E-0001 -9.257522E-0001
  1.374138E+0000 -1.229072E+0000
  4.009857E-0001  8.293756E-0002
  1.357951E+0000  1.321571E+0000
 -6.123177E-0001  2.025694E+0000
 -4.893170E-0001 -8.682227E-0001
 -5.613335E-0001 -9.269141E-0001
  4.185017E-0001  8.174270E-0001
 -5.121665E-0001  1.007228E+0000
  2.559070E-0001  8.753906E-0001
 -2.371576E-0001 -2.094214E+0000
  1.394603E+0000 -2.025139E+0000
  4.095669E+0000  1.160566E-0001
 -1.195095E+0000 -1.182135E+0000
 -2.567251E-0001 -1.674712E+0000
  3.457662E-0001 -7.815969E-0001
  2.757066E+0000  2.010901E-0001
 -4.598898E-0001 -2.623215E-0001
 -5.208491E-0001 -2.741827E+0000
  6.254356E-0001 -1.455833E+0000
  1.549576E-0001 -1.381333E+0000
 -9.013527E-0001 -9.340808E-0001
 -1.426243E+0000 -1.437365E+0000
 -8.781670E-0001 -9.080935E-0001
 -7.412662E-0001 -1.618171E+0000
  1.411613E+0000 -1.920896E+0000
  1.335514E+0000 -3.756397E-0001
  8.818477E-0001  7.034511E-0001
 -2.056989E+0000  1.848438E+0000
 -2.434291E+0000  2.564563E-0001
 -1.694837E+0000 -1.441857E+0000
  2.287110E+0000 -2.105349E+0000
  1.074083E+0000 -7.746233E-0001
 -5.374686E-0001 -1.124758E-0001
 -1.004683E+0000 -1.811821E+0000
 -2.519272E+0000 -8.269787E-0001
 -3.514125E+0000 -1.671761E+0000
 -6.643936E-0001 -1.656632E+0000
  1.023546E-0001 -9.177952E-0001
  3.091512E-0001 -3.765834E-0001
 -2.027187E+0000 -9.649030E-0001
 -7.716452E-0001 -7.843493E-0001
  3.609572E-0001 -3.786066E-0001
  4.405947E-0001  8.589021E-0002
 -2.191628E+0000  2.494516E-0001
  1.040414E+0000  9.059410E-0001
  2.444156E+0000  2.289646E+0000
  6.588958E-0001  1.607525E-0001
  2.498298E-0001  8.981747E-0001
 -1.367727E+0000  1.530777E+0000
  6.139744E-0001 -9.396792E-0002
  1.523619E+0000 -1.553977E-0001
 -2.564007E+0000  1.421212E+0000
 -1.806418E+0000  7.657461E-0001
 -7.201484E-0001  2.371953E+0000
  2.741043E+0000  1.472975E+0000
  1.897237E+0000  3.370881E-0001
 -1.628378E+0000 -7.577536E-0001
 -9.558383E-0001 -2.025301E+0000
  7.505444E-0001 -8.185025E-0001
  1.127859E+0000  2.924269E-0002
 -1.004035E+0000  1.011797E+0000
  7.865947E-0002 -1.259530E+0000
  2.066489E+0000  1.512171E+0000
 -2.841357E+0000  3.011536E+0000
 -2.513421E+0000  1.394355E+0000
  1.229122E+0000 -8.365105E-0001
  2.418847E+0000  2.355160E-0001
  1.466419E+0000  1.027536E+0000
 -1.562865E+0000  1.089358E+0000
 -1.492475E+0000 -1.372566E+0000
  2.421735E+0000 -2.222136E+0000
  2.199420E+0000 -1.034118E+0000
  4.567610E-0001 -1.419645E+0000
 -9.657577E-0001 -2.484072E+0000
 -7.474926E-0001 -8.619003E-0001
  6.994850E-0001  6.010088E-0001
  9.479256E-0001  3.450690E-0001
 -2.069193E+0000 -5.462324E-0001
  4.702207E-0001 -3.616244E-0002
  4.182250E-0001  2.610659E+0000
 -1.146568E+0000  2.016086E+0000
 -1.558176E+0000 -5.758895E-0001
  1.720107E+0000 -1.535632E+0000
  5.474351E-0001  4.016896E-0001
 -1.172820E+0000 -4.369414E-0001
 -2.945775E-0001 -6.249117E-0001
  8.012612E-0001  5.607051E-0001
 -4.166834E-0001  8.459229E-0001
 -3.604079E-0001 -9.076246E-0001
 -7.982980E-0001 -2.146092E+0000
  6.342389E-0001 -1.546198E+0000
 -1.363509E+0000  3.388051E-0001
 -4.790227E-0001  9.208969E-0001
  1.409950E+0000  3.604812E-0001
  6.152924E-0001  1.204186E+0000
 -2.674521E-0001 -1.672140E-0001
 -2.039178E+0000 -2.580344E-0002
 -1.900500E+0000 -1.195567E+0000
 -7.896344E-0001 -2.356961E+0000
 -2.947218E-0001 -1.752456E+0000
  1.369070E+0000 -2.253945E+0000
  4.483907E+0000 -1.304932E+0000
  1.132010E+0000  2.704351E-0001
 -2.960422E+0000  1.719581E-0001
 -1.569047E+0000  5.312870E-0001
  1.303076E+0000 -2.528673E-0001
  9.398182E-0001  1.087465E+0000
  8.074966E-0001 -7.016377E-0001
  6.039805E-0002 -1.238527E+0000
 -8.902300E-0001 -5.561291E-0001
  4.984414E-0001 -6.367820E-0001
  6.902783E-0001 -9.522628E-0001
 -7.990459E-0001  3.237023E+0000
 -1.010783E+0000  1.243119E+0000
  1.003964E+0000  1.584442E+0000
  2.129778E+0000  1.551032E+0000
  1.513671E+0000  1.531982E+0000
 -1.738876E+0000  1.926010E+0000
 -9.312568E-0002 -1.651731E+0000
  2.852256E+0000 -2.788236E-0001
  1.255304E+0000  1.260260E-0001
 -2.730649E-0001 -8.201672E-0001
 -2.506483E-0001 -1.087770E+0000
  2.754450E-0001 -9.262300E-0001
  1.696815E+0000 -7.865719E-0001
  1.765132E-0001  8.722561E-0001
 -3.984142E+0000 -1.724408E-0001
 -1.656277E+0000 -1.369967E+0000
  1.833817E+0000 -3.135379E-0001
 -2.838247E-0001  1.399443E+0000
 -1.495411E+0000 -3.327518E-0002
 -2.355222E+0000 -3.706020E-0001
  6.607955E-0001  4.183310E-0001
  1.026960E-0001  7.273023E-0001
  4.982308E-0001  2.270800E+0000
 -1.867874E+0000  2.613708E+0000
  6.115452E-0001  3.045262E-0001
 -8.915998E-0001  2.138172E-0001
 -2.256923E+0000 -1.505155E+0000
 -8.690478E-0001 -1.510582E+0000
  1.743037E+0000 -2.740118E-0001
 -3.272731E-0001 -7.220660E-0002
 -4.719262E-0001  1.424498E-0001
 -1.503726E+0000 -1.172066E+0000
 -6.912264E-0002 -2.481621E+0000
  2.826802E-0001 -6.240193E-0001
  1.108007E+0000 -8.982171E-0001
  5.322394E-0001  5.884693E-0002
  2.234350E-0001  1.405423E+0000
  1.020300E+0000  2.535914E+0000
 -2.846782E-0001  1.741899E+0000
 -4.846733E-0001  1.715564E-0001
 -9.165750E-0001 -1.062110E+0000
  1.576372E-0001  6.096356E-0001
 -9.645572E-0001 -4.738424E-0001
  1.897321E-0001  4.502800E-0001
 -1.671620E-0001  4.530657E-0001
 -2.986050E-0001 -2.077230E+0000
  6.193761E-0001 -1.800417E-0001
 -4.027390E-0001  3.353739E-0001
 -6.017836E-0001  8.447643E-0001
  1.930943E+0000  1.174608E+0000
  2.182217E+0000  2.248906E+0000
 -5.422377E-0001  6.970281E-0001
  9.527447E-0002  7.424086E-0001
  1.617455E+0000  1.127581E+0000
  8.793675E-0001  6.981907E-0002
  9.259756E-0001 -5.821922E-0001
 -5.621217E-0001 -5.738600E-0001
 -5.372327E-0001 -2.249168E+0000
 -4.767334E-0002 -1.763640E+0000
 -4.336798E-0001 -3.668077E-0001
 -2.834004E-0001  6.271285E-0001
 -5.715001E-0001 -1.393061E+0000
 -1.185219E+0000 -1.839763E-0001
 -2.109706E+0000 -1.126700E+0000
 -1.772804E+0000  8.194126E-0001
  7.445676E-0001  3.096599E+0000
 -6.371428E-0001  1.868634E+0000
 -7.086492E-0001  8.235105E-0001
 -3.216074E-0001  1.430908E+0000
  1.226333E+0000  8.213356E-0001
 -7.149579E-0001 -3.721624E-0001
 -1.840794E+0000 -5.022562E-0001
  2.185749E+0000 -8.959010E-0001
  2.674438E+0000 -2.243067E+0000
 -1.424040E+0000 -1.110088E+0000
 -1.913281E+0000  1.121119E-0002
 -1.761837E+0000  4.739370E-0001
 -6.606344E-0001  1.683843E-0001
  7.244584E-0001 -1.798796E+0000
  2.839579E-0001  4.627573E-0001
 -1.694752E-0001  1.207691E-0001
 -2.900330E+0000 -1.499718E-0001
 -1.684280E+0000  9.928334E-0001
  8.128439E-0001  1.103776E+0000
  3.873131E-0001  1.104333E+0000
  1.937479E-0001  1.097233E-0001
 -1.066484E+0000 -2.175872E-0001
  3.845854E-0003  1.250373E+0000
 -4.335336E-0001  9.527430E-0001
  8.539505E-0001  6.312238E-0002
 -9.329424E-0001 -1.298023E+0000
 -4.533407E-0001 -4.146017E-0001
 -6.514284E-0001  1.472085E+0000
 -1.115958E-0001  1.176777E+0000
 -2.972835E+0000  1.298585E+0000
 -1.122022E+0000 -1.117762E+0000
  2.907131E+0000 -1.229272E+0000
  1.378308E+0000 -1.789865E-0001
 -9.467670E-0001 -7.522236E-0001
 -2.282181E+0000 -2.227059E+0000
  8.446770E-0001 -2.805184E+0000
  3.333828E+0000 -3.247334E-0001
 -7.520354E-0002  1.573013E+0000
 -1.137507E+0000 -1.984496E+0000
 -9.264750E-0001 -3.613322E+0000
 -3.289741E-0001 -1.628806E+0000
  1.491062E-0001  1.884083E-0002
 -1.079111E+0000  1.613789E+0000
 -3.103913E-0001  1.997786E+0000
  8.015990E-0002  1.182300E+0000
  3.080870E-0001 -6.268539E-0001
  1.527383E+0000 -6.111366E-0001
  7.337107E-0001  7.894853E-0002
  3.460278E-0002  5.207487E-0001
  1.199694E+0000 -1.341662E+0000
  6.654141E-0001  4.770010E-0001
 -2.659294E+0000 -5.352364E-0001
  7.661156E-0001  1.027672E+0000
  2.190388E+0000  3.391002E+0000
  1.489163E+0000  1.713401E+0000
  2.182499E-0001  2.470282E-0001
 -8.507833E-0001 -3.233673E+0000
 -3.944890E-0001 -1.987220E+0000
 -5.346307E-0002  8.079025E-0002
  1.381290E+0000  8.796515E-0001
 -2.204519E-0001  1.093476E+0000
 -1.017999E+0000  6.101467E-0001
  1.064019E+0000 -1.267925E+0000
  3.089975E-0001  6.784459E-0001
 -5.636180E-0001  1.371582E-0002
  7.313272E-0001 -2.476852E+0000
 -1.326734E-0002 -2.436143E+0000
 -9.226458E-0001 -1.340306E+0000
 -1.622529E+0000 -2.044046E-0001
 -9.826942E-0001 -1.819476E+0000
 -7.227796E-0001 -3.123889E+0000
 -1.356603E+0000  4.664287E-0001
  1.942984E-0001  2.121688E-0001
 -2.164080E-0001  3.031161E-0001
 -4.048016E-0001 -1.509406E+0000
  9.963527E-0001  2.469322E-0001
 -7.899884E-0001  1.755767E+0000
 -4.056523E+0000 -4.590330E-0001
 -3.525306E-0001  7.346921E-0001
  5.942693E-0001  1.890948E+0000
 -3.644194E-0001  1.715675E+0000
 -2.179303E-0001  1.743588E+0000
  1.418564E+0000  2.449298E+0000
 -1.800181E-0001  2.305840E+0000
 -2.342447E+0000  1.018426E+0000
  1.409420E+0000 -4.527127E-0002
  1.944673E+0000 -3.385584E-0001
 -6.610706E-0002  1.256400E+0000
 -2.584104E+0000  2.634824E+0000
 -5.661435E-0001 -8.451344E-0001
  3.835504E+0000  1.140227E+0000
  1.720539E+0000  2.143105E+0000
  6.342942E-0001  2.204109E-0001
  1.629303E+0000 -7.034757E-0001
  5.153112E-0001  1.265416E+0000
  1.427926E+0000  1.519447E+0000
  2.835817E+0000  3.710052E-0001
  1.700950E+0000  2.773137E-0003
 -1.099356E+0000  1.817655E+0000
 -3.173039E+0000  4.455976E-0001
 -1.752409E+0000  2.295204E-0001
  1.331946E+0000  1.382846E-0001
  1.189494E+0000 -2.283314E-0001
 -1.633274E+0000 -7.166160E-0001
 -1.081841E+0000 -2.326730E+0000
  8.193836E-0001 -1.549975E+0000
  1.391076E-0001 -9.365697E-0001
  1.143671E+0000  1.096644E+0000
  5.192065E-0001 -6.966155E-0001
  6.203404E-0001 -2.719395E-0001
  6.174559E-0001 -1.218537E+0000
 -1.492253E+0000  1.402952E+0000
 -5.658677E-0001 -9.735473E-0001
  1.744198E+0000 -1.055331E+0000
  1.971456E-0001 -1.725726E+0000
 -1.028802E+0000 -3.357099E-0001
 -1.571410E+0000 -3.723994E+0000
 -8.471494E-0001 -1.400662E+0000
 -2.627390E+0000 -3.303377E-0001
 -4.557222E-0001 -6.255141E-0002
  1.718437E+0000  3.172127E-0001
  1.226911E+0000 -3.392966E-0001
 -1.661291E-0001 -3.547926E-0001
 -2.209833E+0000 -5.936047E-0001
 -3.188053E+0000 -6.105746E-0001
  9.726595E-0001 -2.553147E-0001
  1.235201E+0000  1.891452E+0000
  1.248403E-0002  7.698302E-0001
  2.901932E-0001  1.208888E+0000
  7.246806E-0001  3.748018E-0001
  2.307322E+0000  1.155583E+0000
  1.281434E-0002  5.757385E-0001
  1.965372E+0000 -8.597037E-0001
  3.597386E-0001 -7.046865E-0001
  7.447776E-0001 -3.072448E+0000
  3.225557E+0000 -7.334611E-0001
  1.161303E+0000  1.271945E-0001
 -1.984424E+0000  8.297406E-0001
 -5.775255E-0001 -8.353935E-0001
 -1.122197E+0000  1.671064E+0000
 -1.806634E-0001  1.986286E+0000
  4.589555E-0001  1.747414E+0000
 -1.150249E-0001  1.883767E+0000
  2.384234E-0001  4.492632E-0001
  1.111937E+0000  1.152403E-0001
  1.039698E+0000 -4.230001E-0001
 -2.715002E-0001 -2.859724E+0000
  1.205421E+0000 -2.475471E+0000
 -2.152819E-0001 -1.855271E+0000
 -3.261296E-0001 -1.836471E+0000
 -3.687029E-0001 -1.037558E+0000
  1.521556E-0001 -2.875109E+0000
  4.286136E-0001 -2.014805E+0000
 -1.955014E+0000 -1.554020E+0000
 -1.046744E+0000 -2.338514E+0000
  6.870262E-0001 -2.373436E+0000
  1.110895E+0000 -1.699096E+0000
  2.579499E-0001 -1.453387E+0000
  1.913961E-0001 -2.187969E+0000
 -1.367343E+0000 -3.375358E-0001
  4.802312E-0002  2.635850E-0001
 -5.640601E-0001  8.495863E-0001
  1.221159E+0000 -1.443877E+0000
  2.720305E+0000 -2.821973E-0001
 -3.981381E-0001 -2.196369E-0002
 -2.656821E+0000 -2.249160E+0000
  1.011031E-0002 -2.893435E+0000
  2.030730E+0000 -1.110519E+0000
 -5.787287E-0001 -1.062792E-0001
 -2.108577E+0000  1.075987E+0000
 -2.265125E-0001  2.019409E+0000
  2.350237E+0000  2.103333E+0000
  2.083110E+0000  2.609942E+0000
 -1.666653E+0000  2.518729E+0000
 -3.436386E+0000  1.459622E+0000
  1.972165E+0000 -9.897212E-0001
  3.367731E+0000  6.531936E-0001
  9.308316E-0001  1.535038E+0000
 -1.808854E+0000  1.110228E+0000
 -1.111078E-0001  7.886086E-0001
 -1.631084E+0000 -7.367245E-0001
 -2.945589E+0000 -3.202446E+0000
 -1.466101E+0000 -3.436961E+0000
  2.333033E+0000 -1.409575E+0000
  5.935100E-0001 -6.615877E-0001
 -1.083960E+0000 -3.308203E+0000
  2.559947E-0001 -4.151808E+0000
  9.701874E-0002 -2.502417E+0000
 -3.970772E-0002 -2.647047E+0000
 -9.644775E-0001  6.086283E-0002
 -2.146912E+0000  5.778064E-0001
 -6.569122E-0001  5.714397E-0001
  1.867528E+0000  1.527029E+0000
  2.040515E+0000  1.374534E+0000
  1.523782E+0000  9.981908E-0001
 -1.527378E+0000 -1.493277E+0000
 -4.835439E-0001 -2.008606E+0000
 -1.915911E-0001 -2.915164E+0000
 -1.444245E+0000 -2.131273E+0000
 -1.160096E-0001 -5.118462E-0001
  2.145772E+0000  1.855936E-0001
  1.391159E+0000  5.195295E-0001
 -3.615363E-0001  1.108282E+0000
  9.122709E-0003  6.802576E-0001
  6.344626E-0002 -8.527491E-0001
  8.501039E-0001 -6.832462E-0001
  2.156754E+0000  1.507954E+0000
 -2.514861E+0000  3.607167E-0001
 -1.543112E+0000 -1.012659E-0001
 -1.961713E+0000 -7.750633E-0002
 -2.015055E-0001 -6.187174E-0002
  1.898995E+0000  3.909900E-0002
 -1.171236E+0000  1.482514E+0000
 -1.053562E+0000  3.557453E-0001
  1.335011E+0000  1.949085E+0000
  1.376417E+0000  2.205993E+0000
  1.648335E+0000  1.515040E+0000
 -2.125343E-0001 -1.526504E+0000
  8.592039E-0001 -1.048086E+0000
 -5.038809E-0001  8.114860E-0001
 -1.930498E+0000 -1.057603E-0001
 -5.281640E-0001 -8.639735E-0001
  3.867734E+0000 -2.562646E-0001
  6.103305E-0001 -3.965993E-0001
 -2.385584E+0000 -7.896759E-0001
  3.998397E-0001 -6.249942E-0001
  3.867383E-0001 -3.701256E-0001
  4.822214E-0002 -6.913556E-0001
 -9.538668E-0001  6.340468E-0002
 -4.452398E-0002  6.294116E-0001
 -7.950846E-0001  1.469976E+0000
 -1.964735E-0001  1.582901E+0000
  7.265584E-0001 -7.324456E-0001
  1.657701E+0000  1.355445E+0000
 -2.397776E+0000 -1.527571E-0001
 -1.589655E+0000 -1.667714E+0000
  1.136594E-0001 -8.747917E-0001
 -9.586057E-0001  1.355229E-0001
 -3.602276E-0001  3.595245E-0001
 -1.349588E+0000 -9.636846E-0001
  9.028354E-0001  6.789684E-0001
  4.530688E-0001  8.812216E-0001
 -4.800974E-0001  4.058271E-0001
  7.163799E-0001  2.109112E-0001
  7.249121E-0002  1.632204E-0001
  1.916980E+0000 -1.921337E+0000
  4.357947E-0001 -5.484595E-0001
 -2.359998E+0000  4.763489E-0002
 -1.872977E+0000 -2.263125E+0000
  1.554195E+0000 -1.970808E+0000
  5.618195E-0001 -4.250675E-0001
 -3.102709E-0001  1.142640E+0000
 -1.152717E+0000  1.683121E+0000
 -1.690964E+0000  3.385918E-0001
 -3.973180E-0001 -9.429874E-0001
 -6.980046E-0001  9.057403E-0001
 -1.221743E+0000  2.453441E+0000
 -2.148071E+0000  5.832988E-0001
 -5.321886E-0001  1.476810E+0000
 -1.087032E+0000  2.179380E+0000
 -8.312324E-0001  2.115383E+0000
  5.916067E-0001  6.814843E-0002
  2.534917E+0000 -4.068008E-0002
  1.226406E+0000  1.561919E+0000
 -1.774567E+0000  1.015456E+0000
 -1.343035E+0000 -2.023461E+0000
  2.755910E+0000 -6.786226E-0001
 -5.365653E-0001 -2.618220E+0000
 -2.280055E+0000 -1.312875E+0000
 -7.852245E-0001 -2.895972E+0000
  1.159384E+0000 -2.341023E+0000
  2.515015E+0000 -1.059681E+0000
  1.519795E+0000 -2.303668E-0001
  5.493790E-0001 -7.868080E-0001
 -1.152590E+0000 -2.216246E+0000
 -1.447914E+0000 -2.189143E+0000
  7.845502E-0001 -1.171357E+0000
  1.033050E-0001  4.801829E-0002
 -1.570944E-0001 -5.113400E-0001
 -1.638619E-0001 -2.531913E+0000
  7.887347E-0001 -2.223957E+0000
  1.170847E+0000 -8.418548E-0001
 -1.449802E-0001  2.454651E+0000
 -1.495664E+0000 -1.597074E+0000
  7.344424E-0001 -2.242538E+0000
  1.177542E+0000 -1.830118E+0000
  1.679948E-0001 -1.567740E-0001
 -1.325335E+0000 -1.804242E-0001
 -5.243134E-0001 -2.594838E-0001
 -1.877079E-0001 -2.393660E+0000
  1.186788E+0000 -1.822804E+0000
  8.222625E-0001  3.803477E-0001
 -2.165974E+0000 -2.252240E+0000
 -1.193106E+0000 -1.906716E+0000
 -8.091830E-0001 -9.724915E-0001
  1.709836E+0000  1.970032E+0000
  1.019407E+0000  7.845920E-0001
  5.631048E-0001 -6.548403E-0001
 -9.396837E-0001 -7.936393E-0001
 -1.041744E+0000 -1.345740E+0000
 -5.691338E-0001 -9.594075E-0001
  3.876510E+0000  1.481460E+0000
  2.324562E+0000  2.912438E+0000
 -2.399907E+0000  1.319007E+0000
 -1.984825E+0000 -3.978806E-0001
  1.034904E+0000  6.087594E-0001
  7.446556E-0001 -2.082785E+0000
  2.793422E+0000 -2.136764E+0000
  1.826771E+0000  3.684956E-0002
 -9.687228E-0002 -8.743448E-0001
 -5.250536E-0001 -1.247791E+0000
 -1.070622E+0000 -1.053719E+0000
 -2.536035E-0001 -1.579395E+0000
  2.507479E-0001  2.457772E-0001
  3.436638E-0001  7.944040E-0001
 -1.944906E-0001  6.166667E-0001
 -1.168755E+0000  1.018196E+0000
 -3.440276E+0000  3.062979E-0001
 -6.430437E-0001 -2.408474E-0002
  1.776813E+0000  9.318297E-0001
 -4.377682E-0001  2.863892E-0001
  3.421846E-0002 -3.097912E-0001
  3.391088E-0001  7.609418E-0001
 -2.997366E-0001  1.891907E-0001
  4.498012E-0001 -2.429803E+0000
  7.425955E-0001 -1.270525E+0000
  5.926074E-0001 -2.547649E-0001
  7.944008E-0001 -7.648101E-0002
  9.950062E-0001  8.343602E-0001
 -8.059844E-0001  2.710576E-0001
  1.135394E+0000 -7.543520E-0001
  1.996871E+0000  3.508989E-0001
  5.771064E-0001  6.021047E-0001
 -1.660631E+0000 -1.648770E+0000
  1.235139E+0000 -2.248205E+0000
  1.188614E+0000 -5.581993E-0001
 -7.644087E-0001 -2.026658E-0001
  9.916238E-0001 -1.401610E-0001
  2.353203E+0000 -3.542683E-0001
  5.921422E-0001  9.663338E-0001
 -1.540894E+0000 -4.004535E-0001
 -1.883772E+0000  6.879636E-0001
 -1.679419E+0000  3.276483E+0000
 -2.262995E+0000  3.250214E+0000
 -2.702687E-0001  7.474781E-0002
  3.099954E+0000  6.001678E-0002
  3.878309E+0000  1.254343E+0000
 -1.299888E+0000  1.416464E+0000
 -3.878367E+0000  1.369748E+0000
 -1.841997E-0001  1.640293E+0000
  8.911800E-0002  3.103519E+0000
  1.049814E+0000  4.973559E-0001
 -2.074047E-0001  1.798780E+0000
  8.225984E-0001  1.184646E-0001
  8.651272E-0002  4.444192E-0001
  1.715832E+0000  2.622342E+0000
 -1.696454E+0000  1.560217E+0000
 -2.239740E+0000  7.230749E-0001
 -3.852075E-0001  7.115076E-0002
  4.685280E-0001 -1.161804E+0000
  1.763941E+0000  6.748952E-0001
 -9.935106E-0002  1.969232E+0000
 -1.516009E+0000  1.361665E+0000
 -1.542604E+0000  7.642447E-0001
 -8.495952E-0001  1.567095E+0000
  6.747076E-0003  2.845546E-0001
 -2.233935E+0000 -9.083071E-0001
  1.184092E+0000 -1.412844E+0000
  5.647098E-0001 -1.681614E+0000
  9.746538E-0001  4.461552E-0001
 -2.096004E+0000  7.479276E-0001
 -2.918144E+0000 -4.256136E-0001
  6.318380E-0001  7.736533E-0001
  1.379583E+0000  3.427234E+0000
  2.094745E+0000  2.669411E+0000
  1.688045E+0000  9.174174E-0001
  2.863115E-0001 -1.647894E+0000
  3.963932E-0002 -7.868957E-0002
  1.244240E-0001 -6.826490E-0001
 -6.431521E-0001 -1.348911E+0000
 -1.715407E+0000 -9.499130E-0001
 -1.586636E+0000  2.310026E-0001
  1.135656E+0000  1.299804E+0000
 -7.183844E-0001  9.018606E-0001
 -1.718987E-0001 -6.192794E-0001
 -1.861092E-0001  4.060370E-0001
  1.237105E+0000  3.426212E-0001
 -8.841460E-0002 -2.778428E-0001
 -8.844199E-0001 -3.608313E-0001
 -2.959457E+0000 -9.929828E-0001
 -7.657808E-0001 -1.362515E+0000
  2.720156E+0000 -3.430831E-0001
  2.647394E+0000 -3.367358E-0002
 -2.128902E-0001 -3.369650E-0001
 -4.004757E-0001  4.794452E-0001
 -1.733448E-0001  1.184208E+0000
 -1.604775E+0000  1.704664E-0001
 -2.437050E-0001  2.345804E+0000
 -2.134816E+0000  8.084619E-0001
 -1.400693E+0000  2.376550E+0000
  6.398918E-0001  1.393926E+0000
  1.137823E+0000  1.428040E+0000
  4.442209E-0001  9.320685E-0001
  4.371622E-0001 -2.964126E-0001
 -1.342738E+0000 -8.189746E-0002
  7.506684E-0001 -1.868254E-0001
  8.353482E-0001 -5.087209E-0001
 -6.796855E-0001 -1.022997E+0000
 -7.573426E-0001 -6.119707E-0001
  1.185762E+0000 -1.935495E+0000
  3.684075E+0000 -2.987557E+0000
  9.054103E-0001 -2.496661E+0000
  1.341355E+0000 -1.494167E+0000
 -1.282252E-0002 -1.535080E+0000
 -1.051207E+0000 -1.094011E+0000
 -1.219678E+0000  3.972368E-0001
  8.605804E-0001  1.629096E+0000
 -2.076868E+0000  1.426750E+0000
 -2.035368E+0000  1.978346E+0000
 -1.257476E+0000  1.092376E+0000
  2.278050E+0000  2.434804E-0001
  3.191546E+0000  5.536076E-0001
 -2.188699E-0001  1.639733E+0000
 -1.197129E+0000 -7.105622E-0001
  1.712164E+0000 -2.349807E+0000
  3.349069E+0000 -1.125546E+0000
  1.183607E+0000 -1.499522E-0001
 -5.660086E-0001 -8.116307E-0001
  6.358992E-0001 -1.252456E+0000
  7.174849E-0001 -2.339967E-0001
  8.841450E-0001 -6.511762E-0001
  2.159715E+0000 -4.632904E-0001
  4.408648E-0001 -1.115202E+0000
 -5.888271E-0001 -1.201025E+0000
 -1.712892E+0000 -1.651480E+0000
 -2.966701E+0000 -1.280377E+0000
 -1.828478E+0000  1.753700E+0000
  1.016160E+0000  8.149085E-0001
  6.871897E-0002  1.032764E+0000
 -5.348416E-0001  1.339381E+0000
 -1.771450E+0000  1.826597E+0000
  2.966254E-0002  6.698733E-0001
  9.100887E-0001  2.216106E-0001
  1.041315E+0000 -1.000181E+0000
  4.293898E-0001 -2.203404E+0000
  2.373352E-0001 -3.342353E-0001
 -4.134923E-0001 -1.534121E+0000
  8.210367E-0001 -6.528463E-0001
  2.066254E-0001 -1.786874E+0000
  3.452981E-0001 -2.925141E+0000
  1.074850E+0000 -9.634738E-0001
 -3.332764E-0001 -1.244237E+0000
 -1.352619E+0000 -1.215176E+0000
  8.890428E-0001 -4.215981E-0001
  1.493029E+0000  1.220191E+0000
  2.592747E+0000  3.356508E-0001
  1.446891E+0000  8.480165E-0001
 -2.245668E+0000  9.520618E-0001
 -1.889458E+0000 -3.574687E-0001
  1.135784E+0000 -1.893246E-0001
  2.946181E+0000  1.626352E+0000
  6.275748E-0001  1.503398E+0000
 -4.752196E-0001 -3.650648E-0001
  8.389862E-0001 -3.906486E-0001
  1.573547E+0000 -6.281474E-0001
 -1.061261E+0000  1.216172E+0000
 -1.239700E+0000  7.776778E-0001
  8.609553E-0001  2.200951E-0001
  1.919826E+0000  1.010922E+0000
  4.536081E-0001  1.893347E+0000
  1.258535E+0000  5.723400E-0001
  6.873334E-0001  8.739457E-0001
  3.485024E-0001  3.285517E-0002
 -2.342664E-0001 -7.756904E-0001
  8.147747E-0001  6.158886E-0001
  1.909639E+0000  1.786513E-0001
  2.580782E-0001 -2.440917E-0001
 -4.056505E-0001 -1.857395E+0000
 -8.547675E-0001 -1.923540E+0000
 -2.324915E+0000 -1.352247E+0000
 -4.247375E-0001 -8.645076E-0001
  1.267970E+0000  1.424252E+0000
 -1.470525E-0001  3.236975E+0000
 -3.439179E+0000 -4.549450E-0001
 -1.079556E+0000 -1.439400E+0000
  1.237328E+0000  3.424057E-0001
  1.552103E+0000 -3.515229E-0001
 -1.873756E+0000 -2.277055E+0000
 -6.616881E-0002 -2.972438E+0000
 -4.874950E-0001  5.772557E-0001
  2.307195E-0001  6.987712E-0001
  2.045694E+0000  7.170978E-0001
  7.972622E-0001 -8.455938E-0001
  8.447136E-0001  3.245112E-0001
  5.006556E-0001 -1.157188E-0001
 -7.061235E-0001 -8.563600E-0001
 -6.263052E-0001 -2.162569E+0000
 -5.509948E-0001 -1.573998E+0000
  2.173640E-0001  4.787345E-0001
 -1.352871E+0000 -4.046710E-0001
 -2.795488E+0000  7.830549E-0001
 -1.858475E-0001 -1.303767E+0000
 -4.881362E-0001 -7.477834E-0001
 -1.101771E+0000 -6.295375E-0001
 -1.099610E+0000  1.057958E+0000
  1.699948E+0000 -1.319298E+0000
  5.267184E-0001 -4.172822E-0002
  2.092006E-0001  7.806650E-0002
 -2.659039E+0000 -7.086309E-0001
 -1.279597E+0000  3.370124E-0001
 -3.150240E-0001  9.258793E-0001
  1.287396E+0000  8.696532E-0002
  8.236886E-0001 -1.063300E+0000
 -1.977183E-0001 -1.676297E-0001
 -1.899480E+0000  8.077609E-0002
  5.390125E-0001  7.424583E-0001
 -7.485901E-0002  1.629875E+0000
  1.069203E+0000  1.620369E+0000
 -7.986717E-0001  1.776868E-0001
  3.600702E-0001 -1.502527E-0001
  2.581331E+0000  8.267223E-0001
 -9.316358E-0001  1.100301E+0000
 -2.675676E+0000 -4.602882E-0001
 -5.085359E-0002 -4.477314E-0001
  3.625402E-0001  1.555602E+0000
 -3.107629E-0001  8.128091E-0001
  3.969786E-0001 -2.191762E-0001
  1.179860E+0000  1.760985E+0000
  2.277469E-0001  2.465456E+0000
 -3.216144E-0001  1.506553E+0000
 -1.684334E+0000 -3.602688E-0001
 -1.159484E-0001 -1.012570E+0000
  3.272447E-0001 -1.371182E+0000
  9.354643E-0001 -8.705756E-0001
 -5.686845E-0001  6.644025E-0001
 -2.927272E+0000  2.136601E+0000
 -2.197455E+0000  2.440052E+0000
  2.620615E+0000  1.235499E+0000
  2.449438E+0000  2.353195E+0000
  2.444279E-0001  2.540134E+0000
 -2.267919E+0000  1.137114E+0000
  1.659723E+0000  2.272267E-0001
  1.936636E-0001  1.790968E+0000
  1.506675E+0000 -1.599433E+0000
  4.163306E+0000 -1.528464E-0002
  2.428988E-0001  2.609946E+0000
 -1.679354E+0000  4.991233E-0001
 -1.011607E+0000 -1.310245E+0000
  1.137669E+0000  1.419793E+0000
 -9.966444E-0001  2.676977E+0000
 -7.895978E-0001  2.181037E+0000
 -1.595707E+0000  1.031916E+0000
 -3.070634E-0001  1.183536E-0001
  1.337776E-0002  8.969767E-0001
  1.000534E+0000  4.973130E-0001
 -4.682026E-0001 -8.966463E-0002
 -7.935417E-0001 -5.243185E-0001
  1.573436E+0000 -1.744547E+0000
  2.777054E-0001 -1.346393E-0001
  1.142412E-0001 -5.713671E-0001
 -3.803359E-0001  5.449996E-0002
 -1.936689E+0000  4.646379E-0001
  4.891060E-0001  1.001719E+0000
  2.952730E-0001  5.057765E-0001
  1.794779E+0000 -7.841183E-0001
 -6.688177E-0001 -1.951999E+0000
  5.034380E-0001 -1.204318E+0000
  6.852411E-0001  1.207869E-0001
 -7.605995E-0001  3.232690E-0001
 -6.852367E-0001 -1.102183E-0001
  1.145510E-0001 -1.687018E+0000
  1.603280E+0000 -1.902972E+0000
  4.221750E-0001 -2.891961E+0000
  7.446882E-0001 -2.115917E+0000
  3.973805E-0001 -2.152194E+0000
  1.290480E+0000 -1.699206E+0000
  2.396762E-0001 -4.013168E-0001
 -7.104395E-0001  5.102435E-0001
 -1.475277E+0000  2.978999E-0001
 -1.643015E+0000 -2.094614E-0001
 -5.475052E-0001 -2.054156E+0000
  2.759612E+0000 -2.126536E+0000
  1.131014E+0000  1.650385E+0000
  2.436538E-0001  1.115553E+0000
  5.350429E-0001  7.207797E-0001
  1.151682E+0000  3.733250E-0001
 -8.818210E-0001  1.912784E-0001
  2.822080E-0001 -1.225692E+0000
  9.739533E-0001 -1.117215E+0000
  2.458077E-0001  1.073613E-0001
 -7.755599E-0001 -1.317299E-0001
  1.252985E+0000 -2.901604E+0000
  4.370101E-0001 -1.477084E+0000
 -1.456010E+0000 -3.817034E-0001
 -4.890277E+0000 -9.273426E-0001
 -1.326377E+0000 -6.737316E-0001
  1.565821E+0000 -7.420292E-0001
  1.505508E-0001 -3.523015E-0001
 -1.141471E+0000  4.754278E-0001
 -9.277542E-0001  3.073650E-0002
 -1.052125E-0001  1.727482E+0000
 -1.557100E+0000  9.085158E-0001
 -1.153216E+0000 -3.730597E-0002
  1.110215E+0000 -1.692735E+0000
  8.203617E-0001 -1.590455E+0000
  1.163510E+0000 -7.223992E-0001
 -1.427037E+0000  7.158769E-0001
 -2.246703E+0000  2.223594E+0000
 -1.595893E+0000 -9.581407E-0001
  1.861435E+0000  2.584882E+0000
 -5.810715E-0001  1.116786E+0000
 -5.746075E-0001 -4.313622E-0001
  1.946091E-0001 -1.082692E+0000
  1.947672E+0000 -1.917246E+0000
  2.180557E+0000  7.222687E-0002
  6.494222E-0001 -5.888207E-0001
  4.806190E-0001 -1.213875E+0000
 -1.714189E+0000 -2.551641E+0000
 -2.043039E+0000 -1.853527E+0000
  8.876165E-0001 -1.061501E+0000
  1.492764E+0000 -3.100464E-0001
  5.447543E-0001 -1.564915E+0000
  1.200850E-0001  1.105145E+0000
 -1.282234E+0000  2.210574E-0001
 -2.129837E+0000 -2.596655E-0002
 -1.580832E+0000  1.568639E+0000
  1.136703E-0001 -4.639717E-0001
  6.082887E-0001 -5.742045E-0001
  1.510312E+0000  6.726759E-0001
  9.256618E-0001  3.639409E-0001
  6.539337E-0001  6.399599E-0002
 -8.471353E-0001  8.463240E-0002
 -8.647164E-0001 -8.774137E-0001
 -9.330978E-0001  1.636965E-0001
 -1.730324E+0000  2.126495E+0000
  5.565031E-0001  2.409292E+0000
  2.100443E+0000  7.950840E-0001
  1.717678E-0001 -1.085790E+0000
  2.145944E+0000 -1.991735E+0000
  1.025862E+0000 -1.144303E+0000
 -4.268275E-0001 -4.338941E-0002
 -1.363388E+0000 -5.500733E-0001
 -8.126087E-0002 -7.709158E-0002
  2.267992E+0000  1.566074E+0000
  8.738861E-0001  1.480622E+0000
 -2.286543E+0000  4.798865E-0002
 -1.346234E+0000  4.643363E-0002
 -2.943131E-0001  2.945599E+0000
  5.488626E-0001  7.632112E-0001
  1.773130E+0000  2.980597E-0001
  7.620327E-0001  8.411725E-0001
 -1.403479E+0000  9.504695E-0001
 -1.653093E+0000  3.234088E-0001
 -2.933786E-0001  9.236076E-0002
  1.434881E+0000 -4.328562E-0001
  2.402040E+0000  4.070702E-0001
 -1.764531E+0000  1.774754E+0000
 -1.602522E+0000  8.957616E-0001
  1.010040E+0000  1.687968E+0000
  1.027245E+0000  1.526331E+0000
  1.321809E-0001  2.905166E+0000
 -1.411309E+0000  1.609978E+0000
  1.072106E+0000  9.200936E-0001
  3.431649E+0000  6.369744E-0001
  3.657548E-0001  1.043405E+0000
 -2.106751E+0000  1.026814E+0000
 -1.153991E+0000 -1.928261E+0000
  2.761784E+0000 -3.200328E+0000
  2.259012E+0000  4.609302E-0001
  1.194894E-0001 -7.682771E-0001
 -1.484691E+0000 -1.208941E+0000
 -1.678769E+0000 -3.517661E-0001
  1.022994E+0000 -7.812080E-0002
  1.407609E+0000 -5.962680E-0001
  1.665932E+0000 -1.847506E+0000
 -3.722219E-0001 -1.180417E+0000
 -7.184714E-0001 -1.345809E+0000
 -4.002358E-0001  1.233848E+0000
 -3.845397E-0001  2.197065E+0000
 -1.237337E-0001  2.215215E+0000
 -9.555049E-0001  1.178789E+0000
  3.769196E-0001 -2.067332E-0001
  1.248281E+0000  9.415514E-0001
 -3.838365E-0001 -1.108352E+0000
  1.090620E+0000 -6.141184E-0001
  3.728656E-0001 -3.161249E-0001
  6.168244E-0001 -5.935959E-0002
 -1.514045E-0001 -2.794069E-0002
 -2.484647E+0000 -1.443253E+0000
 -7.851048E-0001 -9.748938E-0001
 -3.178354E-0001  7.394418E-0001
  5.161074E-0001 -4.545575E-0001
  7.406682E-0001  7.607916E-0001
 -9.939130E-0001 -1.628246E+0000
 -8.392959E-0001 -1.938477E+0000
  2.012045E+0000 -1.584299E+0000
  5.922148E-0001 -1.952072E+0000
 -1.433984E+0000 -2.161091E+0000
 -1.150598E+0000 -1.070913E+0000
  2.388110E+0000  1.875863E+0000
  9.402135E-0001  1.516648E+0000
 -3.982458E-0001 -1.332399E-0001
 -3.454497E-0001 -3.445270E-0001
  2.091576E+0000 -6.875552E-0001
  1.994726E+0000  1.127387E+0000
  4.577126E-0001  1.210643E+0000
 -1.094242E+0000  1.084036E+0000
  4.788395E-0001 -1.024140E-0002
 -2.294094E+0000  1.707703E+0000
 -7.577300E-0001 -7.310994E-0001
 -9.833107E-0001  6.821618E-0001
  1.643440E-0001  1.761849E+0000
 -2.742267E-0001  2.834542E+0000
 -1.349711E-0001  1.589957E+0000
 -4.089878E-0001  2.065357E-0001
  5.791935E-0001  2.199609E-0001
 -8.401485E-0001 -7.084941E-0001
 -1.570915E-0001 -2.557893E+0000
  1.677335E+0000 -3.629267E-0001
  4.334325E+0000  3.135579E-0001
  1.173613E+0000  5.680913E-0001
 -2.446480E+0000  4.253605E-0001
  7.223438E-0001 -1.104078E+0000
  8.846881E-0001 -2.701346E-0001
 -3.363963E-0001 -5.520901E-0001
 -1.042559E+0000  4.504318E-0001
 -7.583056E-0001  2.831044E-0001
  3.144422E+0000  1.362391E+0000
  8.891213E-0001  1.314436E+0000
  1.292258E+0000  1.094358E+0000
 -5.216482E-0002  5.887955E-0001
 -5.622279E-0001 -9.453442E-0001
  8.554233E-0001 -2.166929E+0000
  1.282291E+0000  2.659007E-0001
 -2.051804E+0000 -1.366106E+0000
  5.364738E-0003 -7.844107E-0001
 -5.204626E-0001 -2.627300E-0001
  1.404469E+0000 -9.097111E-0002
 -6.095746E-0001 -1.998047E+0000
 -1.854798E-0001 -8.471514E-0001
  1.561125E+0000 -5.462407E-0001
  2.153100E+0000  5.226957E-0001
  3.939003E-0001  2.793886E-0001
 -1.782438E+0000 -1.507126E+0000
  1.364685E+0000 -6.981173E-0001
  4.077564E-0001 -3.863477E-0001
  2.195864E-0002 -3.227317E-0001
  1.590156E-0001 -1.634782E+0000
  1.163315E+0000 -2.397806E+0000
  9.954432E-0001 -2.608358E+0000
 -1.172765E+0000 -1.647457E+0000
 -9.664838E-0001 -1.695564E+0000
 -1.684912E-0001  5.992720E-0001
  9.110078E-0001  7.178212E-0002
  5.231394E-0001  1.598831E+0000
 -2.568872E+0000 -1.177342E+0000
  7.440407E-0001 -7.898437E-0001
  2.988437E-0001 -3.412263E-0001
 -1.938316E+0000 -1.629136E-0001
 -1.310023E+0000 -6.618444E-0001
  2.252509E+0000  3.276048E-0001
  1.004098E+0000  8.243865E-0001
  8.005947E-0001  8.391299E-0001
 -3.638247E-0001 -5.983189E-0001
  1.838255E-0001  2.177278E-0001
  5.071425E-0001 -2.118746E+0000
  2.192708E+0000 -2.244902E+0000
  2.151637E+0000 -8.837065E-0001
  8.031443E-0002  2.852927E-0001
 -1.702667E+0000 -3.174621E+0000
  3.557324E-0001 -2.254808E+0000
  1.285006E+0000 -3.406746E-0001
  2.091113E-0001  5.868080E-0001
 -1.204719E+0000 -4.059928E-0001
 -2.758501E+0000 -7.001838E-0001
 -1.319542E+0000  1.780606E-0001
  1.387158E+0000  1.303958E+0000
 -1.180296E+0000  1.288039E+0000
 -9.590817E-0001 -1.215032E+0000
  2.917676E-0001 -9.238315E-0001
 -2.679091E-0001 -9.235130E-0001
 -8.576744E-0002 -5.807355E-0001
 -1.335048E+0000 -6.099589E-0001
  1.316474E-0001 -3.062998E-0001
 -2.023378E-0001 -2.450173E-0001
 -7.391185E-0001  3.789436E-0001
 -1.227536E+0000  1.049492E+0000
  2.444257E-0001 -5.389435E-0001
  6.182267E-0001 -2.559328E-0001
  7.212840E-0001 -2.474951E-0001
  2.281896E+0000 -9.802133E-0001
 -4.147831E-0001  2.484113E-0001
 -1.393416E+0000 -2.500807E-0001
 -1.675824E+0000 -2.280543E+0000
  1.557805E+0000 -2.520187E+0000
  1.303387E+0000 -1.599608E+0000
 -1.361874E+0000 -3.646108E-0001
  5.114119E-0002  1.765729E+0000
 -2.545075E+0000  2.204845E+0000
  1.715933E+0000 -8.151587E-0001
  1.874382E+0000 -1.411464E+0000
  6.049023E-0002 -1.222007E+0000
 -2.396855E+0000 -3.397884E-0001
 -9.572922E-0001  3.891505E-0002
  2.184681E+0000 -1.415740E-0003
  3.078614E+0000  1.967860E+0000
  1.289463E+0000 -1.016148E+0000
  9.715775E-0001 -2.492901E+0000
 -7.812323E-0001 -3.261957E+0000
  1.121154E+0000 -2.109365E+0000
 -5.706018E-0001 -9.088157E-0001
 -3.772277E+0000 -8.966443E-0001
  1.428056E-0001 -5.169542E-0001
  9.250130E-0001  3.395982E-0001
  7.776812E-0001  8.322710E-0001
  1.140557E+0000  5.219727E-0001
  4.350307E-0001 -9.868149E-0001
 -3.169536E-0001  8.922313E-0002
  1.629258E+0000  2.181827E-0001
  5.449736E-0001 -8.909039E-0001
  5.017515E-0001 -1.196665E+0000
 -1.865419E+0000 -1.485539E+0000
 -8.905876E-0001 -9.877325E-0001
  1.373348E+0000 -6.380701E-0001
  1.890893E+0000  8.163844E-0001
  2.009908E-0001  2.637185E+0000
 -1.019114E+0000  2.004165E+0000
 -1.247342E-0001  2.075275E+0000
 -7.190100E-0001  2.766053E+0000
  1.814449E+0000  7.830227E-0001
  5.139390E-0001 -4.970179E-0001
 -7.657652E-0001 -9.284336E-0001
  4.729096E-0001 -1.391507E+0000
  6.290560E-0001 -1.197092E+0000
  7.842039E-0001 -2.318607E+0000
  1.341762E-0002 -1.990164E-0001
 -7.395820E-0001 -2.240289E+0000
  2.633372E-0001  4.066735E-0001
 -3.139994E-0002  2.757235E+0000
 -1.203156E+0000  1.220684E+0000
  6.534844E-0002  3.431940E-0001
 -4.498784E-0001 -8.426808E-0002
 -1.100885E+0000 -1.672997E+0000
  1.645305E+0000 -3.465050E-0001
  1.436006E+0000  3.172080E-0001
 -9.262607E-0002 -4.844148E-0001
  2.774314E-0001 -1.989686E+0000
  1.202416E+0000 -2.382838E+0000
 -4.164087E-0001 -1.161168E+0000
 -1.979690E+0000 -8.813717E-0001
  5.381595E-0001 -1.049939E+0000
  1.067432E+0000  1.384405E+0000
 -1.199822E+0000  5.686984E-0002
  1.840141E-0001 -8.300101E-0001
  3.806933E-0001 -2.120051E-0001
 -1.857952E-0001  8.286641E-0002
 -3.839034E-0001 -2.356011E-0002
 -4.250433E-0001  1.085740E-0002
 -7.808827E-0001  1.816288E+0000
 -7.756677E-0001  3.077523E+0000
 -7.618086E-0001  2.359758E-0001
  2.562340E+0000  2.162743E-0001
  3.232013E-0001  1.200740E+0000
  2.172383E-0001  1.575904E+0000
 -1.558235E+0000  1.037592E+0000
  1.028762E+0000 -1.386278E+0000
  2.507692E+0000 -7.572588E-0002
  1.814426E+0000  4.459793E-0002
 -8.535061E-0003 -4.926784E-0001
 -9.293185E-0001 -1.146904E+0000
 -1.163742E+0000  4.720187E-0001
 -2.154459E+0000  8.037767E-0001
  1.102849E-0001 -8.285925E-0001
  1.968098E+0000  1.983544E+0000
  2.411460E+0000  1.517844E+0000
 -1.621780E+0000  1.297282E+0000
 -1.670335E+0000  1.523981E+0000
 -2.102616E+0000  6.820832E-0001
 -2.294823E-0001 -4.853447E-0001
  9.986268E-0001 -1.492971E-0001
  2.114565E-0001  2.233182E+0000
 -2.348017E+0000 -1.332273E-0001
 -2.279226E+0000 -7.362765E-0001
  1.435599E+0000  6.520385E-0002
  1.527623E-0002 -3.720389E-0001
 -4.732336E-0001 -3.040224E-0001
 -4.063977E-0001  6.272122E-0002
 -8.273868E-0001  1.308594E+0000
  1.233370E-0001  9.587311E-0001
  1.319717E+0000  1.899818E+0000
  5.562054E-0001  9.903777E-0001
 -9.671893E-0001  1.477973E+0000
 -6.678224E-0001 -1.041495E+0000
  1.678935E+0000 -1.387773E+0000
  2.707570E+0000  1.129081E+0000
 -1.855690E+0000  1.231317E+0000
 -4.325930E-0001 -1.493027E-0001
  2.234653E+0000 -1.261588E+0000
  2.288815E+0000 -1.793092E+0000
  2.461513E+0000  5.575382E-0001
 -1.702091E+0000  4.310738E-0001
 -1.117510E+0000  5.302247E-0001
 -9.860540E-0001  3.388413E-0001
  1.149696E+0000  1.596682E+0000
 -8.737237E-0001 -2.109132E-0001
  7.325197E-0003 -2.219340E+0000
 -1.555393E-0001 -1.210479E-0001
 -1.176965E-0001  5.233779E-0001
 -3.142843E-0001 -1.727373E-0001
  1.433944E-0001 -8.535704E-0001
 -1.652914E+0000  9.101379E-0001
 -2.478766E+0000 -1.723604E+0000
 -3.906247E-0001 -9.335783E-0002
  1.534129E+0000  5.558404E-0001
  1.878395E+0000  4.946880E-0002
 -1.802968E+0000  3.913911E-0001
 -3.570686E+0000 -1.053610E-0001
 -1.030413E+0000 -9.588608E-0001
  3.099807E-0001  2.082047E+0000
  7.079546E-0001  2.249722E+0000
 -2.272294E+0000  1.659367E+0000
 -6.950935E-0001  5.028406E-0001
  7.855766E-0001 -1.461272E-0001
  1.644090E+0000  3.820813E-0001
 -1.560063E+0000  2.186881E-0001
 -6.033747E-0001 -4.244670E-0001
  4.395660E-0001  3.673627E-0001
 -1.919540E-0001 -2.228891E+0000
  1.445871E+0000 -2.005617E+0000
  1.403152E+0000 -9.586081E-0001
  1.124359E+0000 -3.347783E-0001
 -1.780897E+0000 -3.316939E-0001
 -5.600949E-0002 -1.900440E-0002
  1.115106E+0000  2.591804E+0000
  3.855609E-0001  1.559868E+0000
 -1.642783E-0002  2.018739E+0000
 -3.526542E-0001  1.376436E+0000
  4.307904E-0001  2.877172E-0001
 -5.585487E-0001  2.071865E-0001
 -5.706098E-0001 -1.055335E+0000
  3.242753E-0002 -2.821254E-0001
  1.016185E+0000  1.086006E+0000
  1.914420E-0001 -2.360039E-0001
 -5.209108E-0001  4.187370E-0001
 -2.344738E+0000  1.404332E+0000
 -1.144880E+0000 -1.605998E+0000
  4.974149E-0001 -2.030825E+0000
  5.928967E-0001 -7.806748E-0001
 -1.061409E-0001 -1.752014E-0002
 -2.233162E+0000 -7.876002E-0001
 -1.881598E+0000  5.288198E-0001
  9.643577E-0001  1.388039E+0000
 -1.782249E+0000  1.906506E+0000
  6.754187E-0001  2.326275E+0000
 -5.113126E-0002  1.865956E+0000
  2.051916E-0001  1.582292E+0000
 -2.281153E+0000  3.935889E-0001
 -6.170783E-0001 -7.157250E-0001
 -8.470523E-0001  1.354035E+0000
  1.427110E-0001  1.040514E+0000
 -1.247197E+0000  8.340298E-0001
  5.110539E-0001 -1.879268E-0001
  1.683513E+0000 -1.911498E-0003
  1.117284E+0000  1.099764E+0000
  1.847122E+0000  1.422849E+0000
  3.688907E-0001  1.009034E+0000
 -1.572403E+0000 -6.187449E-0001
  1.604759E+0000 -2.119028E-0001
 -1.111769E-0001  3.994019E-0001
 -2.559546E+0000 -5.190978E-0002
 -1.916653E+0000 -4.724061E-0001
 -9.718707E-0001 -6.490383E-0001
  9.491697E-0001 -6.949681E-0001
  1.470586E+0000  3.612224E-0001
  6.661144E-0001 -1.802140E+0000
  7.580224E-0002 -1.480513E+0000
 -2.733515E-0001 -1.950585E+0000
  4.120513E-0001 -2.478044E+0000
  1.197919E+0000 -1.506341E-0001
  1.461665E+0000 -1.040393E+0000
  8.088649E-0001 -8.464523E-0001
  8.208539E-0001  1.259915E+0000
 -1.533357E+0000  1.920754E+0000
 -2.717261E+0000  1.698685E+0000
  7.358813E-0001 -3.926024E-0001
  1.492835E+0000  1.554334E+0000
 -1.738387E-0001  2.232749E+0000
 -3.536556E+0000  3.570443E+0000
  2.900948E-0001  5.544278E-0001
  2.902369E+0000  1.086610E-0001
  2.247251E+0000 -1.031495E+0000
 -1.067352E+0000 -1.648466E+0000
 -5.694727E-0002 -3.103975E+0000
 -9.688170E-0001 -1.398765E+0000
 -8.615331E-0001 -4.841269E-0001
 -4.977837E-0001 -8.554008E-0001
  1.311733E+0000 -2.762405E-0001
  5.064430E-0001  7.015006E-0001
  3.379173E-0001  1.192293E+0000
  4.671646E-0001  7.666437E-0001
  2.957578E-0001  2.071669E-0001
 -5.902063E-0001  9.171661E-0001
  4.528785E-0001 -2.950735E-0001
 -1.234719E+0000  7.637942E-0001
 -2.480877E+0000  4.074723E-0001
 -7.660040E-0001 -3.522105E-0001
  1.022654E+0000  1.263497E+0000
 -2.911811E-0001  1.149361E-0001
 -1.582026E+0000  1.794707E+0000
 -8.392425E-0001  1.515367E+0000
  6.213864E-0001  6.792210E-0002
  1.464625E+0000 -9.456082E-0001
  1.688619E+0000 -3.595827E-0001
 -9.495223E-0001  1.000510E+0000
 -1.358292E+0000  5.609012E-0001
 -3.083979E-0001  3.121550E+0000
 -1.467008E+0000  1.591626E+0000
 -4.188303E-0001  2.447533E+0000
  3.686278E-0001  1.555023E+0000
 -8.112096E-0001  3.867293E-0001
 -8.649679E-0001 -9.803230E-0002
  1.876133E+0000  1.785284E-0001
  9.516897E-0001  1.585642E+0000
 -3.254045E+0000  8.781158E-0001
 -5.095450E-0001 -8.445018E-0001
  9.713549E-0001 -6.117424E-0002
  4.055690E-0001  5.431016E-0001
 -1.966810E+0000  3.537193E-0002
 -9.709507E-0001 -1.333977E-0001
  6.421708E-0001  2.896889E+0000
  2.548710E-0001  1.745981E+0000
 -5.802389E-0001  2.411872E-0001
  2.834149E-0001 -1.017157E+0000
 -9.535247E-0001  1.159076E+0000
 -4.509597E-0001  7.694125E-0001
  1.929550E+0000  7.127639E-0001
 -4.972032E-0001  1.446428E+0000
 -4.983928E-0001  4.647685E-0002
  1.279643E+0000  7.020052E-0001
  2.416434E-0002 -8.104795E-0002
 -3.101926E-0001 -1.689024E+0000
  1.145078E+0000 -1.091879E-0001
  1.875845E+0000  1.608906E+0000
  4.078231E-0001  2.289781E+0000
 -1.957655E+0000  5.309368E-0001
 -6.108709E-0001 -7.378744E-0001
  2.365178E+0000  6.102651E-0001
  1.926514E+0000  1.620487E+0000
 -1.177269E+0000 -9.774743E-0001
  9.994158E-0001 -8.190669E-0001
  2.730985E+0000 -8.490152E-0001
  1.292226E+0000  8.043823E-0001
 -1.352425E+0000  3.673655E-0001
 -1.562212E+0000  5.778300E-0001
  2.265911E+0000 -5.793689E-0001
  3.941292E+0000 -1.859159E-0001
  1.768766E+0000 -7.813153E-0001
 -1.071851E+0000 -3.126206E-0002
 -1.704790E+0000 -1.398126E+0000
 -1.424911E+0000 -9.500931E-0001
  7.644035E-0001 -1.364403E+0000
  3.784977E-0001  4.809441E-0001
  6.041076E-0001 -3.494065E-0001
 -7.411673E-0001  1.133714E+0000
  2.303643E-0003  1.972197E+0000
 -1.160550E+0000  9.198367E-0001
 -9.263618E-0001  7.564844E-0001
 -9.657648E-0001  2.045464E+0000
 -7.053385E-0002  2.254069E-0001
  1.224046E+0000  9.978750E-0002
  1.002880E+0000  1.143017E+0000
 -1.249937E+0000  7.268151E-0001
 -1.790564E+0000 -2.572401E-0001
  1.284734E-0001 -8.965782E-0001
  1.866886E+0000 -8.797730E-0001
  2.088352E+0000 -1.369135E+0000
  3.653311E+0000 -9.074024E-0001
 -2.706282E-0001  2.061778E-0001
 -1.986179E+0000 -7.293675E-0001
  1.052460E+0000 -4.154630E-0001
  2.820575E-0001  1.088106E+0000
 -4.005405E-0001  2.299650E+0000
 -8.990801E-0001  3.228843E-0001
 -6.683639E-0002  5.259335E-0001
 -2.097309E-0001 -2.797654E-0001
  8.102602E-0001  4.713122E-0001
 -1.011810E+0000  9.632056E-0001
 -5.981041E-0001  1.755678E+0000
  1.036399E+0000 -6.825698E-0001
  2.609013E+0000 -1.072503E+0000
  1.812681E+0000 -1.470990E-0001
  1.584363E+0000 -1.797670E+0000
  1.774934E+0000 -3.409069E-0001
 -1.928163E+0000 -8.536812E-0001
  3.345981E-0001 -1.294433E+0000
 -5.102011E-0001  1.038203E+0000
  7.413549E-0001 -8.478489E-0001
  1.822074E+0000 -4.490296E-0001
  1.623933E+0000  8.449942E-0001
 -4.140650E-0001  2.415526E-0001
  7.751150E-0001 -4.355732E-0001
  6.261632E-0001 -4.103524E-0001
  3.414007E-0001  1.400217E+0000
 -1.690041E+0000  2.125567E-0001
  5.640303E-0001  1.926842E+0000
 -7.514858E-0001  1.836782E+0000
 -4.134045E+0000 -1.334237E+0000
 -2.626093E+0000  3.339398E-0001
 -1.788926E+0000 -2.620791E-0001
  3.631468E-0001 -7.313067E-0001
  1.465477E+0000 -1.967255E+0000
  1.537085E+0000 -1.359961E+0000
 -2.847445E-0001 -2.263952E+0000
 -9.044051E-0002 -1.208942E+0000
  3.413623E-0001  1.445745E+0000
  2.481144E+0000 -4.212476E-0001
  2.902928E+0000 -7.135227E-0001
 -5.745193E-0001 -1.114737E+0000
 -1.465748E+0000 -2.885084E-0001
  1.870120E-0001 -1.271447E+0000
  5.596820E-0001  3.243744E-0001
  9.150484E-0001  1.436823E+0000
 -4.450856E-0001 -9.414613E-0001
  9.351293E-0001 -1.775834E+0000
  3.890186E-0001 -1.745390E+0000
 -1.089692E+0000 -6.958518E-0001
 -9.410432E-0001  1.350273E+0000
  1.302167E+0000  3.711315E-0001
  4.266422E-0001  2.861031E-0001
  2.202824E-0001  9.988527E-0001
 -2.127668E+0000 -7.904025E-0001
 -1.095423E+0000 -1.030118E+0000
 -6.921304E-0001  5.827781E-0001
 -5.261820E-0001 -1.210335E+0000
 -7.043643E-0001  7.759799E-0001
 -1.002344E+0000 -1.130011E+0000
  2.450904E+0000  5.259300E-0001
  9.537686E-0001  1.114511E+0000
 -3.194942E+0000  1.931942E+0000
 -1.568324E+0000 -8.475931E-0002
  1.124201E+0000 -5.619625E-0001
 -1.943367E-0001  1.624382E+0000
 -8.290694E-0001 -6.323115E-0001
  2.474182E-0001 -1.249812E+0000
  6.700887E-0001 -2.517049E+0000
  9.201715E-0001 -4.157871E-0001
 -1.679340E+0000  1.533730E+0000
 -7.252930E-0001  1.066914E+0000
 -8.412751E-0001 -1.208964E+0000
 -2.811660E-0001 -2.192277E+0000
  2.750426E+0000 -7.645085E-0001
  3.666051E-0001 -3.698620E-0002
 -1.194334E+0000 -9.532875E-0001
  5.233042E-0003 -2.645483E-0001
 -2.000621E+0000 -1.351406E+0000
 -8.199265E-0001 -2.028724E+0000
  1.707992E-0001 -1.409781E+0000
  5.935100E-0001 -1.907211E+0000
 -9.892187E-0002 -5.433702E-0002
  1.091136E+0000  1.224443E+0000
 -3.220406E-0001  2.302276E+0000
 -6.350411E-0001 -1.348124E+0000
  3.284068E-0001 -1.008559E+0000
  1.033118E+0000 -1.223090E+0000
 -5.672795E-0001  2.218326E-0001
 -2.014254E+0000 -6.126066E-0001
 -1.105356E+0000 -1.501744E-0001
  4.157580E-0001  6.502655E-0001
  9.486326E-0002  6.293959E-0001
  3.062512E-0001 -4.003518E-0003
  1.023875E+0000  4.316781E-0001
  1.460863E-0001 -5.868913E-0003
 -2.921565E-0001  4.107119E-0001
 -3.176950E+0000 -2.657096E-0001
  1.458790E-0002 -1.491615E+0000
  1.671671E+0000 -4.682152E-0001
  1.072618E+0000 -6.363089E-0001
  1.465572E+0000 -6.442154E-0001
  8.810997E-0001 -1.193465E+0000
 -1.294687E+0000 -1.619536E-0001
 -1.592301E+0000 -3.007578E-0001
  1.355978E+0000 -2.090767E+0000
  2.227229E+0000 -6.430528E-0001
 -4.300014E-0002  1.700689E-0001
 -1.630663E+0000  1.151385E+0000
 -2.129926E+0000  2.022567E+0000
  2.243384E+0000  2.980944E+0000
  3.979151E+0000  1.869308E+0000
  8.397550E-0001  1.066610E+0000
 -1.677517E+0000  8.590484E-0001
 -1.537592E+0000  2.228299E-0001
 -1.263929E+0000  4.164327E-0001
  9.260806E-0001 -8.035167E-0003
  1.724582E-0001 -3.330670E-0001
  1.458673E+0000 -1.035738E-0001
  4.974116E-0001  5.440377E-0001
 -1.626394E-0001 -1.169762E+0000
 -1.416156E+0000 -1.006181E+0000
 -2.839994E+0000  4.167351E-0001
  2.645583E-0001  1.475932E+0000
 -1.571043E+0000  6.419712E-0001
 -5.490516E-0001  1.226901E-0001
 -1.194566E+0000 -9.962758E-0001
  8.690144E-0001 -1.859683E+0000
  1.374386E+0000 -1.392118E+0000
  2.904497E+0000 -8.201915E-0001
  9.664395E-0001 -1.208750E-0001
 -1.320181E+0000 -2.329771E-0001
  3.573090E-0001 -1.201793E+0000
  2.280640E+0000 -2.327722E+0000
  1.291605E+0000 -7.326326E-0001
 -1.025861E+0000 -1.160201E+0000
 -2.412269E+0000 -2.412623E+0000
  1.250996E+0000 -1.601897E+0000
  1.034483E+0000  3.227981E+0000
 -1.859393E+0000  6.079428E-0001
 -1.190452E-0002  9.604482E-0001
  3.051958E+0000  8.427365E-0001
  2.400772E+0000 -2.276473E-0002
 -8.283566E-0002  1.502378E-0001
 -4.284683E-0001 -5.660325E-0001
 -1.454364E+0000 -1.029331E+0000
 -5.787695E-0001 -1.238751E-0001
  6.771139E-0001  1.199327E+0000
  5.681721E-0001  8.013698E-0001
 -7.792524E-0001  9.488750E-0001
 -1.962517E+0000  2.179983E+0000
 -9.043637E-0001  2.790376E+0000
  8.655056E-0001  2.271490E+0000
  2.838987E-0001  2.012121E+0000
 -3.468124E-0001  2.071225E-0001
 -1.680939E+0000 -7.185307E-0001
 -2.894866E-0001 -1.029263E+0000
 -1.335260E+0000  1.331206E+0000
 -9.768469E-0001 -4.623722E-0001
  1.527916E+0000 -9.327990E-0001
  1.641406E+0000 -1.383947E-0001
  4.472788E-0001 -6.911139E-0001
 -4.467288E-0001 -1.636478E+0000
 -1.668064E+0000 -9.115062E-0001
 -1.198847E+0000 -2.000029E-0001
 -1.970559E-0001 -8.935129E-0001
  1.244221E+0000 -1.024828E+0000
  2.704597E-0001  2.139669E+0000
  1.035080E+0000  1.391737E+0000
  6.340037E-0001  3.248749E-0001
 -8.361111E-0001  2.028411E+0000
 -3.394593E-0001  1.241920E+0000
 -1.230043E+0000 -6.653213E-0001
  1.508228E-0001 -1.201784E+0000
  1.038883E+0000 -6.435658E-0002
  1.452584E+0000 -2.402508E-0001
 -1.482746E+0000 -2.504810E-0001
 -3.772965E+0000  7.233573E-0001
  9.886024E-0001 -1.767688E-0001
 -1.087215E+0000  6.474499E-0001
  4.881747E-0001 -1.879565E+0000
  6.260052E-0001 -1.996016E+0000
  6.435549E-0001 -1.073632E+0000
  1.061080E+0000 -1.042714E+0000
  9.884163E-0001  4.073993E-0003
  1.060240E+0000 -1.841733E-0001
  1.046187E+0000  1.386978E+0000
 -8.763441E-0001  1.714609E+0000
 -3.720973E-0001  2.446726E+0000
  8.878621E-0001  2.298002E+0000
  1.681093E-0001  1.039272E+0000
  4.641327E-0001  8.503133E-0001
  5.975694E-0001 -1.384771E+0000
 -2.402945E+0000 -2.536200E+0000
  1.386949E+0000 -1.393902E+0000
 -1.233996E+0000 -3.194127E-0001
  1.619087E+0000  3.835824E-0002
  1.003635E+0000 -1.233337E+0000
  1.879578E+0000  3.093006E+0000
 -1.655899E+0000  1.179033E+0000
 -2.275480E+0000 -1.000648E+0000
 -1.347115E+0000 -1.000184E+0000
  5.591838E-0001 -1.142612E+0000
  4.992820E-0001  1.193108E+0000
 -2.022938E+0000  6.467418E-0001
 -1.480478E+0000 -2.204468E-0001
 -8.550356E-0001  6.420853E-0002
  7.104151E-0001  1.978489E+0000
  7.357053E-0001  3.338771E+0000
  5.290738E-0001  1.878230E+0000
 -1.938344E-0001  5.150329E-0001
 -1.275758E+0000 -1.231865E+0000
 -1.561883E+0000  9.059072E-0001
 -1.683534E+0000  6.350192E-0001
 -7.476862E-0002  1.559672E+0000
 -7.574705E-0001  5.395051E-0001
  2.271816E+0000  6.691397E-0001
  2.374257E+0000  7.374959E-0001
  1.250173E+0000  1.655999E-0002
  9.373137E-0001 -3.297717E-0001
 -8.551963E-0001 -1.743569E+0000
 -1.261691E+0000 -2.272298E+0000
  4.388571E-0001 -1.510325E+0000
 -2.934922E+0000 -1.092526E+0000
 -1.619842E+0000  4.546562E-0001
 -2.108895E+0000 -8.655399E-0001
  2.022357E+0000  8.865625E-0001
  1.476025E+0000 -4.391954E-0001
  3.922731E-0001  2.214820E-0001
  1.766397E-0001  9.380833E-0002
 -2.057774E+0000  1.875470E+0000
 -1.370211E+0000 -1.496593E+0000
  2.585594E+0000 -1.199654E+0000
  9.209506E-0001  2.250778E+0000
 -2.009618E+0000  2.204930E+0000
  6.742378E-0001  2.136048E+0000
  1.676814E+0000  2.199808E+0000
 -1.160495E+0000  2.682024E+0000
 -8.608627E-0001  1.647815E+0000
  1.015044E+0000 -1.361795E-0002
  3.292170E+0000  1.384698E+0000
  5.904438E-0001  2.204428E+0000
 -9.115044E-0001  4.802325E-0001
 -1.213388E+0000 -9.957753E-0001
 -3.062732E-0001 -5.765697E-0001
  9.044087E-0001  1.314090E+0000
 -1.083731E+0000  5.128283E-0001
  1.333545E+0000  4.367560E-0001
  9.954099E-0002  1.361745E+0000
  8.881701E-0001 -2.370949E-0001
  1.793416E+0000 -1.548977E-0001
  1.273370E+0000 -4.798004E-0001
 -3.648425E-0001 -8.497766E-0001
  2.535446E-0001 -1.582912E+0000
 -2.570555E-0001 -1.296053E+0000
  2.462201E+0000 -1.874045E+0000
  7.294174E-0001  2.166982E-0002
 -5.353310E-0001 -1.377874E-0001
 -8.752197E-0001  1.603766E-0001
  1.144513E+0000  2.014184E+0000
  2.889427E+0000  2.457349E+0000
  3.590912E-0002  2.717354E-0001
 -6.354810E-0001 -3.415875E-0001
 -3.065688E-0001  6.836338E-0001
  6.836152E-0001  6.310757E-0001
  8.822420E-0001  2.731090E-0002
  1.855148E-0001  1.779441E-0001
  2.336844E-0002  9.014330E-0001
 -5.500117E-0001 -9.176119E-0001
  2.563806E-0001 -1.296735E+0000
 -2.205001E-0002  8.161010E-0001
 -4.422770E-0001 -1.168469E-0001
 -2.678450E+0000  7.693947E-0001
  2.956739E-0001 -5.037708E-0001
  2.115653E+0000  1.111877E+0000
  2.332675E+0000  3.836146E-0001
 -2.123137E-0002  3.610940E-0001
 -1.206987E+0000  1.800920E+0000
 -1.344585E+0000  1.781497E+0000
 -1.985779E-0001  1.549621E+0000
  2.949663E+0000  1.283203E+0000
  2.373251E+0000  8.075849E-0001
 -2.664024E-0001 -8.492581E-0002
  1.584120E+0000  1.440630E+0000
 -1.948300E+0000  7.770758E-0001
 -1.629339E-0001 -1.601615E+0000
  8.714017E-0001 -4.829824E-0001
  1.411199E+0000 -3.658039E-0002
 -4.202637E-0002  3.431870E-0001
 -4.763969E-0002 -8.532485E-0001
  1.147362E-0001 -1.876106E+0000
  1.747616E+0000 -5.628239E-0001
 -2.450786E-0001  1.451823E-0002
  2.770790E-0001  1.104314E+0000
  4.545069E-0001  3.158400E-0001
  1.627737E+0000  1.909934E+0000
 -5.379814E-0001  1.944095E+0000
  2.405701E-0001  2.050987E-0001
  1.846794E-0001  7.464925E-0001
  2.085487E+0000 -7.168795E-0004
  4.816364E-0001 -5.279840E-0001
  6.165905E-0001 -1.882065E+0000
 -8.402676E-0001 -1.669477E+0000
  1.622139E+0000  1.047594E-0002
  1.519868E+0000 -3.847205E-0001
  5.426759E-0001 -6.803256E-0001
  7.838509E-0001  1.858913E+0000
 -2.488424E+0000  3.295868E-0003
  1.616775E+0000 -1.316275E+0000
  1.592311E+0000 -1.164558E+0000
  1.706699E-0001 -9.977303E-0001
 -5.348953E-0002 -2.899887E-0001
 -1.767753E+0000 -9.998730E-0001
 -1.185362E+0000 -2.575393E-0003
  4.778015E-0001  6.237339E-0001
 -2.154253E-0001  6.372244E-0001
  7.659489E-0002 -1.297904E+0000
  1.007714E+0000 -1.568493E+0000
  8.460120E-0001 -5.387945E-0001
 -9.664051E-0001 -1.651777E-0001
 -9.493599E-0001 -1.794193E+0000
  3.128392E+0000  2.350427E-0001
  3.010568E-0001 -9.912770E-0001
 -1.163526E+0000 -2.001106E+0000
 -7.433702E-0001 -1.291419E+0000
  2.383160E-0001 -1.482025E+0000
 -1.881285E-0001  1.922383E+0000
 -4.217845E+0000  6.972998E-0001
 -2.194766E+0000  1.627287E+0000
  1.409696E+0000 -1.148017E-0001
  2.394893E+0000  1.212629E+0000
  7.901541E-0001  2.091385E+0000
 -1.123914E+0000  2.528846E-0001
 -2.008262E-0001 -1.031376E+0000
  2.181396E+0000 -7.440016E-0001
  1.473590E+0000 -4.511555E-0001
 -4.291761E-0001 -1.231336E+0000
 -1.274894E+0000 -4.156593E-0001
  2.972562E-0001  6.734666E-0001
  4.329112E-0001  4.065065E-0001
  2.589627E+0000 -1.476365E-0001
  1.446494E-0001  6.950758E-0001
 -1.264618E+0000  8.957834E-0002
 -3.298625E+0000 -1.338088E-0001
  3.646245E-0001  1.328469E-0002
  8.100025E-0001  7.603199E-0001
  1.508145E+0000 -6.629074E-0001
  3.402681E-0001 -8.853216E-0001
  1.860923E-0001 -9.021230E-0001
 -1.440592E+0000 -1.892348E+0000
 -1.055723E+0000 -9.851359E-0001
  1.414559E+0000  9.411702E-0001
  2.460451E+0000  1.553977E-0001
  9.252229E-0001  7.916912E-0002
 -2.421333E+0000 -1.683550E+0000
 -2.044952E+0000 -2.225457E+0000
 -1.248682E+0000 -8.404710E-0001
 -1.459507E+0000 -1.285805E+0000
 -1.495018E+0000 -7.547900E-0001
 -1.442433E+0000 -7.057659E-0002
 -1.791413E+0000  5.319406E-0001
  3.507786E-0001  8.777384E-0001
  2.974323E+0000 -5.492254E-0001
  1.386147E+0000  8.264232E-0002
 -5.096367E-0001  2.123482E-0001
 -1.957615E+0000 -6.504898E-0001
  3.267221E-0001 -3.409148E-0001
  1.948759E+0000 -5.215580E-0001
 -2.221297E-0001 -1.785519E+0000
  2.271170E+0000 -1.435644E+0000
  8.092725E-0001 -7.188472E-0001
 -5.058057E-0001  4.850861E-0001
 -1.129091E+0000 -1.761726E+0000
  3.875233E-0001 -1.595172E+0000
  2.094634E+0000 -1.246131E+0000
 -5.559671E-0001 -1.338365E-0001
 -2.333734E+0000  1.347132E+0000
 -7.742064E-0001  3.616430E+0000
  3.003332E-0002  9.977300E-0001
  1.194239E+0000 -1.209686E+0000
  1.168867E+0000 -8.299406E-0001
 -1.688498E-0001 -1.416313E+0000
  4.129031E-0001 -1.849329E+0000
 -1.464519E+0000 -1.789392E+0000
 -1.643837E+0000 -5.459528E-0001
 -1.217070E+0000 -2.839586E-0001
  6.916202E-0002 -1.254419E+0000
 -6.378051E-0001 -6.786654E-0001
  7.459202E-0001 -1.948110E+0000
  2.623618E-0001 -2.621173E+0000
 -1.277872E-0001 -8.508316E-0001
  1.612289E+0000 -5.976785E-0001
  6.316330E-0001 -7.417895E-0001
 -1.517553E+0000 -5.800642E-0001
 -4.670634E-0001 -3.794797E+0000
  4.342229E-0001 -2.752065E+0000
 -8.332067E-0001 -2.559254E+0000
 -1.065359E+0000 -6.943825E-0001
  4.519442E-0001  5.739998E-0001
  7.796979E-0001  1.930667E+0000
  6.790154E-0001  1.218184E+0000
 -3.791833E-0001  5.253426E-0002
  1.233098E+0000  4.942426E-0001
  2.030159E+0000 -1.144223E+0000
  1.097311E+0000 -1.220920E+0000
 -2.445989E-0001 -2.271358E+0000
 -1.131173E+0000 -1.293595E+0000
 -1.464550E+0000 -2.945208E-0001
 -1.825082E+0000  6.701991E-0001
  3.103717E+0000  8.185991E-0001
  1.920009E+0000  1.310399E+0000
 -1.380924E+0000  7.369020E-0001
 -2.053517E+0000 -3.998807E-0001
  1.144985E-0001  6.576375E-0002
  8.260179E-0001 -1.297134E+0000
  1.578834E-0001  1.228008E+0000
 -1.090627E+0000  1.752160E+0000
  6.607832E-0001  2.190430E+0000
  1.733102E+0000  1.792470E+0000
  1.875695E+0000 -1.236542E-0001
  2.174284E+0000 -4.991182E-0001
  9.276128E-0002 -1.318540E-0001
 -1.032308E+0000 -1.077055E+0000
 -9.259377E-0002 -9.879431E-0001
 -2.590630E-0001 -8.051132E-0001
  8.560888E-0001 -1.680274E+0000
  1.812553E+0000 -3.174098E+0000
  4.825188E-0001 -7.855715E-0001
 -1.768956E+0000 -2.781292E-0001
  1.997218E+0000 -2.637386E+0000
  2.836767E+0000 -2.114590E-0001
 -1.779992E+0000 -2.398953E-0001
 -1.600626E+0000 -3.131103E+0000
  9.635079E-0001 -1.193161E+0000
  5.345882E-0001 -2.354802E+0000
  7.410764E-0001 -6.106520E-0001
  2.256289E-0002 -2.402889E+0000
 -4.007046E-0001  4.936107E-0001
 -1.626729E+0000  3.368678E-0001
 -7.383981E-0001 -1.178361E-0001
 -1.244633E-0001 -2.134593E+0000
  5.936379E-0001 -9.544350E-0001
 -2.612942E+0000 -1.188905E+0000
 -5.433170E-0001 -2.364158E+0000
  6.419052E-0001 -1.443780E-0001
  5.359731E-0001 -9.279532E-0001
 -1.048315E-0001 -1.040214E+0000
  4.592487E-0001 -1.869899E+0000
  5.646808E-0001 -1.971960E+0000
  1.564244E-0001  6.389485E-0002
 -6.218671E-0001 -4.765376E-0001
  1.009220E+0000 -9.110578E-0001
  6.206659E-0001 -7.747558E-0001
 -2.496241E+0000 -2.279626E+0000
 -2.112382E+0000 -1.661295E+0000
  1.201596E+0000 -3.061175E-0001
  2.994359E+0000  1.801470E+0000
  6.636843E-0001  7.342286E-0001
 -2.940924E+0000  1.302367E+0000
 -3.148866E+0000  1.036375E+0000
 -4.651298E-0001  2.767130E-0001
 -1.212550E-0001 -5.110773E-0001
 -1.629949E+0000 -6.283290E-0001
 -1.257326E+0000 -1.767444E+0000
 -5.315073E-0001 -2.263853E-0001
 -1.333966E+0000  2.295777E-0001
 -2.015893E-0001  9.239186E-0001
  1.326072E+0000  6.977636E-0003
  8.703983E-0001  1.715637E+0000
 -5.358177E-0001  1.200736E+0000
  2.905331E-0001  8.589243E-0001
  1.251003E+0000  1.865713E+0000
  1.016520E+0000  1.860079E+0000
 -1.333141E-0003 -4.976964E-0001
 -1.633645E+0000 -2.471753E+0000
  2.133036E+0000 -1.101210E+0000
  1.172050E+0000 -7.670065E-0001
 -1.117195E+0000  2.193717E-0001
 -1.606815E+0000 -1.572244E+0000
  3.276127E-0001  2.887007E-0001
  6.474296E-0001  7.867600E-0001
  9.063851E-0001  6.258781E-0001
  6.191772E-0001 -1.540440E+0000
  1.488567E+0000 -3.476349E-0001
 -8.642835E-0001 -3.466350E-0001
 -5.798429E-0001  1.871139E-0001
 -1.090255E+0000 -6.836865E-0001
  1.456886E+0000  9.262516E-0001
  1.472459E+0000  8.470471E-0001
  5.950832E-0001 -4.996534E-0001
 -1.419666E+0000  5.204577E-0001
 -2.677011E+0000  1.851327E+0000
 -7.687270E-0001  1.092649E+0000
  1.268123E+0000  1.883052E-0001
  4.633092E-0001 -6.484556E-0001
 -2.151658E+0000 -8.347113E-0001
 -1.891638E+0000 -8.271029E-0001
  3.379537E+0000 -2.438543E+0000
  2.246409E+0000  4.480574E-0001
  2.891947E-0002 -2.967904E-0001
 -1.999355E+0000  1.239360E+0000
 -1.853739E+0000  1.491152E+0000
 -1.185232E+0000  1.498229E+0000
  1.828289E+0000  3.687242E+0000
 -9.848207E-0002  3.472809E+0000
  6.312628E-0002  1.260757E+0000
 -1.635622E-0001 -5.585065E-0001
  1.806971E+0000 -9.453904E-0001
  3.563695E-0001 -5.565970E-0001
  3.007078E-0001 -2.879352E-0001
 -8.106784E-0001 -7.725258E-0001
 -1.293718E+0000  9.482707E-0001
 -1.087686E+0000  5.511169E-0001
 -8.547855E-0002  9.862605E-0001
  1.887510E+0000  4.320605E-0001
  1.179562E+0000  1.089423E-0001
 -2.931642E-0001  2.679481E-0001
 -1.314619E+0000 -6.220937E-0001
  9.175885E-0001 -1.465036E+0000
  2.186853E+0000 -1.974410E+0000
  2.090830E+0000 -1.990867E+0000
 -2.687041E+0000 -4.658166E-0001
 -9.090310E-0002 -1.509169E+0000
  7.704117E-0001 -2.832675E+0000
  1.254932E+0000 -1.416040E-0001
  5.186455E-0001  1.061434E-0001
 -5.812369E-0001 -1.456910E+0000
  1.605196E+0000 -1.028469E+0000
 -4.307785E-0001 -8.205427E-0001
 -1.383043E+0000  8.533582E-0001
  1.135174E-0001  1.107137E+0000
  1.609779E+0000  2.761454E+0000
 -1.643140E+0000  2.345490E+0000
 -5.354248E-0001  5.846405E-0001
  1.703520E+0000  5.807220E-0001
  2.143794E-0001  5.738039E-0001
  2.008024E+0000  7.839071E-0002
 -7.058425E-0001 -4.360261E-0001
 -8.853274E-0001 -7.705964E-0001
 -1.266804E+0000 -1.549904E+0000
  1.370113E+0000 -1.948163E+0000
  2.191753E+0000 -1.185682E+0000
  2.600927E-0001  9.574693E-0001
 -2.237685E+0000  7.729906E-0001
 -2.595671E+0000 -1.024940E+0000
  7.548258E-0001  7.524420E-0001
  1.794832E+0000  9.980877E-0001
  1.434133E+0000 -3.256269E-0003
 -9.999334E-0001  4.280426E-0001
 -3.688527E-0002 -4.534537E-0001
 -5.770541E-0001 -6.357510E-0001
 -2.724403E+0000 -9.439521E-0001
  8.381699E-0001  1.154377E+0000
  7.869014E-0001  2.991108E+0000
  1.105125E+0000  4.612029E-0001
  6.474981E-0001  2.957724E-0001
  6.066690E-0001  2.034282E+0000
  3.743709E-0001  2.454746E+0000
 -1.036821E+0000  1.357994E+0000
 -1.938291E+0000 -1.336618E-0001
  7.304413E-0002 -9.634364E-0001
  2.199882E+0000  9.400901E-0003
  7.721916E-0001 -1.197357E+0000
  9.942019E-0002  1.170741E-0001
 -7.713162E-0001  6.502846E-0001
  5.929935E-0001  1.117284E+0000
  1.165914E+0000  1.467364E+0000
  1.867390E+0000  1.209504E+0000
  1.173758E+0000  2.510624E+0000
  1.640638E+0000  1.755786E+0000
  1.503709E-0001 -3.705897E-0001
 -1.183776E+0000 -1.105677E+0000
  9.550346E-0001  5.704003E-0001
 -2.283338E-0001 -1.310624E-0001
  4.248094E-0001  3.789481E-0001
  2.408114E-0001 -6.027575E-0002
 -1.222729E+0000 -6.438820E-0001
  9.021622E-0001  9.116845E-0001
 -5.154131E-0001  1.177754E+0000
  1.246183E+0000 -2.223829E+0000
  1.328536E+0000 -2.098646E-0001
 -5.873323E-0002 -1.972246E-0001
 -4.311333E-0001  3.911159E-0001
 -1.551104E+0000  1.748334E+0000
 -3.358930E-0002  1.373970E+0000
  9.276720E-0001 -5.175555E-0001
  1.561072E+0000 -6.157791E-0001
 -8.714611E-0001 -5.746458E-0001
 -7.387799E-0001 -1.458736E+0000
  1.051501E+0000  2.371162E-0001
  1.612463E+0000  4.371677E-0001
 -3.791665E-0001 -1.641623E+0000
  2.795417E-0001 -1.338764E+0000
 -1.522614E+0000 -1.512277E-0001
 -9.520499E-0001 -3.049585E-0001
  1.068227E+0000  1.323645E-0001
 -9.173275E-0001  9.849983E-0001
  4.075247E-0001  6.395896E-0001
 -2.963761E-0001 -5.513537E-0001
  2.072346E+0000 -7.339170E-0001
  1.256938E+0000  2.009559E+0000
 -2.311621E+0000 -4.690954E-0001
 -1.079481E+0000  3.522191E-0001
 -1.010786E-0001  1.037914E+0000
 -1.149620E+0000  3.251560E+0000
 -1.432713E-0002  2.330347E+0000
 -6.122376E-0002  2.332182E+0000
 -2.051236E-0001  1.462936E+0000
  4.469347E-0001  6.147645E-0001
  1.506965E+0000  1.352230E+0000
 -1.687091E-0001  7.744713E-0001
 -1.692789E+0000  5.312827E-0001
  1.684729E+0000 -6.715354E-0001
  1.656506E+0000  1.097143E+0000
 -1.950264E+0000  4.785438E-0001
 -4.370506E+0000 -2.433201E+0000
 -4.902357E-0001 -2.514401E+0000
  5.675942E+0000 -1.488693E+0000
 -6.380046E-0002  1.961447E+0000
 -2.507977E+0000  1.649208E+0000
 -2.893682E+0000 -3.249262E-0001
  1.715826E+0000 -5.269343E-0001
  2.050121E+0000 -8.053800E-0001
  1.636219E+0000 -1.339913E+0000
 -3.181682E+0000 -1.511563E+0000
 -3.415460E+0000 -9.626515E-0001
 -6.944338E-0001 -8.266915E-0001
  2.809420E+0000 -5.264111E-0001
  3.370806E+0000  3.373315E-0001
  2.874005E+0000  1.303453E-0001
  1.778297E+0000 -1.831482E+0000
 -1.284190E+0000 -1.613271E+0000
 -2.359880E-0001 -2.592359E+0000
 -3.683943E-0001 -6.171676E-0001
  2.467656E+0000  3.780784E-0001
  1.171360E+0000  1.390971E+0000
 -2.489578E+0000 -3.134064E-0001
 -3.724920E+0000 -1.513475E+0000
  1.228679E+0000 -2.509628E-0001
  2.200966E+0000  1.813454E+0000
  1.186312E+0000  9.270046E-0001
  6.671654E-0001  2.183110E+0000
  1.691770E+0000  1.867481E+0000
  4.934198E-0001  1.319813E+0000
  4.258975E-0001  8.274349E-0001
  6.628039E-0001 -2.790770E-0001
  1.771059E-0001  9.212505E-0001
 -1.705474E+0000  6.150401E-0001
 -1.558174E+0000 -8.164401E-0002
 -8.069670E-0001 -7.947130E-0001
 -5.288922E-0001 -1.406632E+0000
  1.591294E+0000  1.247417E-0001
  5.064688E-0001  6.550167E-0001
  2.611368E-0001 -2.214975E-0001
  5.928564E-0001  2.366119E-0001
  3.950157E-0001 -1.681450E+0000
  1.280275E+0000 -1.651423E+0000
  8.529547E-0002  4.928192E-0002
 -3.402135E+0000  8.579355E-0001
 -2.178686E+0000  1.523668E-0001
  1.688398E+0000 -7.064506E-0001
  2.255126E+0000 -1.222659E+0000
 -1.912021E+0000 -7.958593E-0001
 -2.132110E+0000 -1.294823E+0000
 -7.681902E-0001 -6.536826E-0001
  1.959482E+0000  1.321995E-0001
 -8.394364E-0001  1.142498E+0000
 -1.781611E+0000  2.583567E+0000
 -7.898589E-0001  3.279887E+0000
 -5.785110E-0003  4.206711E-0001
  7.505271E-0001  1.263402E+0000
  2.507483E-0002  1.401456E-0001
 -6.898105E-0001 -7.002249E-0001
  1.138026E+0000 -2.626744E+0000
  1.527157E+0000 -1.014540E+0000
 -4.261101E-0002 -5.409294E-0001
 -2.205139E+0000 -9.191709E-0001
 -7.973975E-0001 -2.949193E+0000
  5.576781E-0001 -1.450470E+0000
 -1.897611E+0000  7.644497E-0001
 -2.332950E+0000  1.598880E-0001
  7.975872E-0001 -3.509371E-0001
 -2.332607E+0000 -5.192495E-0001
 -1.053035E+0000 -1.120154E+0000
 -1.030690E+0000 -7.877839E-0001
 -1.245947E+0000 -2.158156E+0000
  1.398680E+0000 -2.537706E+0000
 -2.012362E-0001 -4.175281E-0001
 -1.756573E+0000 -2.060718E-0001
 -3.553608E+0000 -5.754289E-0001
 -1.636550E+0000 -2.649904E+0000
  3.025281E+0000 -1.896305E+0000
  1.858772E+0000  5.962063E-0001
 -1.790691E+0000 -1.893383E+0000
 -1.140211E+0000 -2.466780E+0000
 -4.583961E-0001 -2.466333E+0000
  1.579007E+0000 -5.984700E-0001
 -1.286010E+0000  7.128409E-0001
 -3.360044E-0001  3.872654E+0000
 -7.943654E-0001 -6.106836E-0002
  2.537810E+0000 -6.561267E-0001
  2.484489E+0000  5.050029E-0001
 -3.588503E-0001 -1.148468E+0000
 -7.183462E-0001 -2.042434E+0000
 -1.342205E+0000  4.136424E-0001
 -7.107510E-0001  3.314196E+0000
  8.125816E-0001  2.293313E+0000
  3.306491E+0000  2.956354E+0000
  3.307054E+0000  1.503702E+0000
  1.000782E+0000  8.256827E-0001
 -4.458100E+0000 -3.914056E-0001
 -2.643999E+0000 -1.018274E+0000
 -9.698603E-0001 -1.476286E+0000
  1.987476E+0000 -1.770918E-0002
 -6.588082E-0003 -7.999772E-0001
 -2.955850E+0000 -1.429655E+0000
 -2.130503E+0000 -2.506386E+0000
  6.082761E-0001 -1.464926E+0000
  9.694069E-0001 -5.370570E-0001
 -5.115041E-0001  2.323853E+0000
 -1.252536E+0000 -9.052820E-0001
  2.851655E-0001 -5.045187E-0001
 -1.732115E-0001  4.158952E-0001
 -1.926537E+0000  1.225100E+0000
 -9.201642E-0001 -1.116430E+0000
  1.230626E+0000 -2.834245E-0001
  6.349421E-0001  4.704899E-0001
 -3.351605E-0001  1.591350E+0000
 -1.173660E+0000  2.476728E-0001
  1.415375E-0001 -4.523745E-0001
  1.171663E+0000  7.732983E-0002
  1.328309E+0000  2.560982E-0001
  1.703344E+0000 -1.467812E+0000
 -6.302408E-0001 -3.489166E-0001
  1.518263E+0000 -2.311409E+0000
  1.499206E+0000 -1.666921E+0000
  1.479157E+0000 -9.825971E-0001
  2.056665E-0002  1.846900E-0001
 -1.854768E+0000  2.259123E-0001
 -1.304349E+0000 -1.970763E-0001
  1.591725E-0001  1.028007E+0000
 -1.998521E-0001  2.433925E+0000
  5.488963E-0001  6.551228E-0001
  1.158962E+0000 -5.629103E-0001
  9.120188E-0002 -2.137550E+0000
 -2.240864E+0000  2.741998E-0001
 -2.339352E-0001 -4.943509E-0001
  1.518493E+0000 -3.180982E-0001
 -3.338573E-0002  2.561980E-0001
 -1.199245E+0000  7.435766E-0001
 -7.242709E-0001  6.549440E-0001
  1.201982E+0000 -1.205265E+0000
  2.222340E+0000  1.473751E+0000
 -2.087506E+0000  1.349547E+0000
 -3.565351E+0000 -3.721505E-0001
 -1.412540E-0001 -1.940155E+0000
  3.303610E-0001 -5.787301E-0001
  1.025127E-0001 -4.129480E-0002
 -1.437764E+0000  2.588189E+0000
 -1.105571E+0000  1.914611E-0001
  2.244807E-0001  7.736113E-0001
  2.701322E-0001 -3.751292E-0001
 -2.280471E-0001  8.059506E-0002
  8.679339E-0001 -4.599591E-0001
  1.473984E+0000 -6.755249E-0001
 -4.804928E-0001 -8.996955E-0001
 -7.610176E-0001 -1.100799E+0000
  6.327161E-0001 -5.734972E-0001
  3.339406E-0001  7.662656E-0001
 -1.207109E+0000  5.162671E-0001
 -1.723630E+0000 -2.918780E-0001
 -1.046231E-0001  3.014534E-0001
  2.912257E+0000  5.666295E-0001
 -4.126158E-0001  1.592057E-0001
 -8.726418E-0001 -1.158501E+0000
 -1.003120E+0000 -8.622417E-0001
  6.241915E-0001 -1.007994E+0000
 -9.048008E-0001 -2.750452E-0001
  3.049761E-0001 -1.621325E+0000
  2.247728E+0000 -9.914228E-0001
  1.695188E+0000  3.732853E-0002
 -1.566861E+0000 -2.640265E-0001
 -2.832135E+0000 -1.411311E+0000
  5.240500E-0001 -7.068164E-0001
  1.018078E+0000 -6.494500E-0001
  2.170907E+0000 -5.864180E-0001
 -1.087450E+0000 -1.957584E+0000
 -1.335090E+0000 -2.877922E-0001
 -1.238085E+0000 -1.037030E+0000
 -2.547784E+0000 -8.413601E-0001
 -1.535891E+0000 -9.624534E-0001
 -1.385135E+0000 -9.774540E-0002
  1.026448E+0000  4.703732E-0001
  1.335101E+0000  1.876302E+0000
 -3.157029E-0001  2.239466E+0000
 -3.022069E+0000 -7.879802E-0001
 -1.429232E+0000  3.626509E-0001
  4.705769E-0001  5.910609E-0001
  7.350922E-0001  2.206821E+0000
  7.750338E-0001  1.759639E+0000
 -6.352041E-0001  5.912670E-0001
  2.929206E-0001 -6.553512E-0002
 -2.559714E+0000  2.901315E-0001
 -4.725765E-0001  5.689567E-0001
  7.507577E-0002 -1.509714E+0000
 -3.077091E-0001  8.443671E-0001
  2.219456E+0000  1.195045E+0000
  6.215740E-0001  1.876697E+0000
 -1.288298E+0000  1.428085E+0000
  2.738281E-0001  2.784542E-0001
 -1.983639E-0001 -1.465920E+0000
  4.306703E-0002 -2.975684E-0001
  2.962431E+0000  6.396233E-0001
  5.024160E-0001  3.331653E+0000
  1.313820E-0001  6.679924E-0001
  1.713638E+0000 -1.417035E+0000
  7.931503E-0001  5.571236E-0001
 -1.164561E-0001  8.738142E-0001
  1.057082E+0000 -2.119090E-0001
  1.085130E+0000 -1.172008E-0001
  4.227319E-0001  6.589941E-0001
 -1.701705E+0000 -1.548710E+0000
  7.854739E-0002 -2.270300E+0000
  6.103423E-0001  1.123859E+0000
  4.760571E-0001  3.031341E+0000
  1.675234E+0000  5.257109E-0001
  5.317969E-0001 -9.955445E-0001
  1.512893E-0001  7.354027E-0002
 -1.741086E+0000 -7.526665E-0001
  1.396731E+0000 -1.812393E-0001
  1.383445E-0001  4.383796E-0001
  1.518619E-0001  1.374000E+0000
 -2.186325E+0000  5.741364E-0001
  7.860162E-0002  3.714173E-0001
 -1.038546E-0002  1.369017E+0000
 -2.464893E+0000 -2.492165E-0001
 -4.396783E-0001 -3.051324E-0001
  6.326011E-0001 -1.751601E-0001
  1.640485E+0000 -4.066312E-0001
 -1.415076E+0000 -1.617291E+0000
 -4.533118E-0001 -5.096164E+0000
 -1.509071E+0000 -2.097033E+0000
 -1.176261E+0000 -1.560881E-0001
 -6.559892E-0001  1.852546E+0000
 -1.776606E+0000  1.801449E+0000
  1.353374E+0000 -1.430121E+0000
  1.922422E+0000  4.706487E-0001
 -4.131085E-0001  6.404443E-0001
 -1.526346E+0000  8.569708E-0002
  3.749495E-0001 -1.098920E+0000
  6.861262E-0001  1.527669E+0000
 -1.633432E+0000  2.352298E+0000
 -4.809911E-0001  1.853830E+0000
  6.457445E-0001 -1.325052E-0001
  4.764554E-0001 -1.153309E-0001
 -3.531095E-0001 -3.199463E+0000
 -1.360939E+0000 -4.307229E+0000
  2.234439E-0001 -2.561590E+0000
  1.564548E+0000 -1.353004E+0000
 -2.351340E-0001  1.949260E-0001
 -2.396515E+0000  4.444949E-0001
 -8.246115E-0001  2.489600E-0001
 -6.345665E-0001 -8.386998E-0001
 -3.032341E-0001  1.188266E+0000
  4.357771E-0001  8.749323E-0001
  2.651375E+0000  3.748783E-0001
  2.500152E+0000  1.073408E+0000
 -1.348749E+0000 -7.678760E-0002
 -1.792910E+0000 -7.077779E-0001
 -2.202718E+0000 -2.483056E+0000
  7.276240E-0001 -1.214316E+0000
  7.340076E-0001  9.861946E-0001
 -9.279816E-0002  1.653666E+0000
 -3.334595E+0000  2.620513E+0000
 -4.901027E-0001 -2.770943E-0001
 -5.503684E-0001  4.741039E-0001
  7.546201E-0001  9.353172E-0001
  3.403800E-0001  1.031181E-0002
 -5.825913E-0001  2.298024E-0001
 -7.580743E-0001 -1.951216E-0002
 -2.306109E-0001  4.769562E-0001
  1.355153E+0000 -6.038228E-0001
  1.615968E-0002 -1.171907E-0001
  2.096494E-0001 -1.058971E+0000
  3.348288E-0001 -2.249043E+0000
  2.830476E-0001 -4.557919E-0001
 -2.002767E+0000 -9.292002E-0002
 -1.084001E+0000 -1.388287E+0000
  1.413052E+0000 -3.438536E-0001
  2.498931E+0000  4.880086E-0001
 -1.321304E+0000 -4.476778E-0001
 -1.831461E+0000 -1.467321E+0000
 -2.746621E+0000 -5.494413E-0002
 -7.984552E-0001  1.405618E+0000
  1.968719E+0000  5.910525E-0001
  8.705644E-0001  6.752702E-0001
  8.015095E-0001 -2.037222E+0000
 -3.908802E-0001 -1.572834E+0000
 -7.855315E-0001  1.278945E+0000
  7.140239E-0001 -8.070098E-0001
  1.564365E+0000  2.248267E-0001
  4.654699E-0001  8.383826E-0001
 -2.364128E+0000  6.047292E-0001
 -1.751898E+0000  5.649906E-0001
 -8.624205E-0001  4.899282E-0001
  1.456836E+0000  2.131165E-0001
  4.859536E-0001 -4.102932E-0001
 -6.150827E-0001 -3.032398E-0001
 -6.609324E-0001  7.681426E-0001
  7.303219E-0001 -1.658642E+0000
  1.558898E+0000 -1.344131E+0000
  2.309717E+0000  1.444994E+0000
 -1.612156E+0000  6.357067E-0001
  6.251992E-0001 -1.496323E-0001
  5.382890E-0001  1.353624E+0000
  9.997527E-0001  1.629225E+0000
 -4.514228E-0002  3.425813E+0000
 -2.535870E+0000  6.693578E-0001
  7.950431E-0001 -1.168238E+0000
  3.177150E+0000 -1.683615E+0000
  1.672302E+0000  6.142073E-0001
 -1.261752E+0000  8.192600E-0001
 -2.106839E+0000 -1.168215E+0000
  1.468644E-0001 -5.810888E-0001
 -1.033635E-0001  1.821786E-0001
 -2.126324E+0000 -1.285597E+0000
  3.230151E-0001 -3.343177E+0000
  1.754800E+0000 -9.339937E-0001
 -4.473764E-0001 -3.342975E-0002
 -6.452140E-0001 -5.055488E-0001
  3.704859E-0001 -1.288927E+0000
  1.476263E+0000  6.482513E-0001
  2.126115E+0000  1.292246E+0000
  2.154250E+0000  3.232627E+0000
 -1.605168E+0000  8.816925E-0001
 -1.979990E+0000 -1.321396E-0001
  1.378058E+0000 -9.783703E-0001
  1.095088E+0000  7.160482E-0001
 -5.115744E-0001  3.081510E-0001
 -1.653519E+0000 -1.631442E+0000
 -7.484628E-0001 -8.111787E-0001
  3.193418E-0001  2.399507E-0001
 -1.882217E+0000  2.502825E-0001
 -8.794449E-0001 -1.921462E+0000
  1.176510E+0000 -8.774230E-0001
 -8.452385E-0001 -3.239083E-0001
 -1.276022E+0000  8.251932E-0001
 -9.908388E-0001 -6.347831E-0001
 -1.309655E+0000 -2.245227E+0000
  2.701728E-0001 -3.325411E-0001
 -1.296290E+0000  4.481576E-0001
 -1.406019E+0000  5.281501E-0001
 -1.286664E+0000  3.930557E-0002
 -5.703524E-0001  1.920304E-0001
 -3.703203E-0001 -3.788851E-0001
 -1.664647E+0000  2.105593E+0000
 -1.048695E+0000  1.626959E+0000
  1.564508E+0000 -9.590829E-0001
  2.453280E+0000  3.393774E-0001
  1.197581E+0000 -5.587063E-0001
  8.335739E-0001  5.588384E-0001
 -3.283602E-0001  1.416930E+0000
 -1.973332E+0000 -6.473704E-0001
 -5.447348E-0001 -8.918737E-0001
 -1.115614E+0000 -2.180896E+0000
 -5.726360E-0001 -7.395321E-0001
 -3.507764E-0002 -4.721628E-0001
  8.667382E-0001 -9.208105E-0001
  1.002027E+0000  4.706066E-0001
 -4.492387E-0001  8.445211E-0001
 -2.932821E-0002  7.913763E-0001
  1.885086E+0000  1.845644E-0001
  1.011935E-0002 -3.063842E-0001
  1.659882E+0000 -1.223024E+0000
  1.393185E+0000  2.506350E-0001
 -6.204503E-0001  2.412394E+0000
 -4.141394E+0000  2.739980E-0001
 -9.771227E-0001  3.971993E-0001
  1.867326E+0000  6.844446E-0001
  1.494932E+0000  8.967616E-0001
 -2.856254E-0002  1.406484E+0000
 -7.449003E-0001  1.871695E+0000
  2.777635E-0002  1.457485E+0000
  6.574631E-0001  1.164460E+0000
 -1.403663E+0000 -6.747577E-0001
  3.188120E-0001 -7.742662E-0001
  1.721240E+0000  4.938511E-0001
  2.241983E+0000  1.324907E+0000
  8.818941E-0001 -2.127989E-0001
 -6.056812E-0001 -2.409533E+0000
 -4.878929E-0001 -2.573662E+0000
 -1.037128E+0000  2.914053E-0001
 -1.768257E+0000 -1.673898E-0001
 -2.621732E+0000  3.242439E-0001
  9.247187E-0001  2.465933E+0000
  1.056377E+0000  2.631158E-0001
  2.619048E+0000 -2.970705E-0001
  1.841947E+0000  4.719196E-0001
 -8.257972E-0001  8.093536E-0001
 -6.603822E-0001 -7.142350E-0001
 -3.113566E-0001  6.392530E-0001
 -6.925439E-0001  1.089190E+0000
  1.527576E+0000  2.245251E+0000
  1.054799E+0000  3.030785E+0000
  1.263160E+0000  1.842900E+0000
  5.263695E-0001 -3.520553E-0001
 -5.283962E-0001  7.281090E-0001
 -4.764348E-0001  1.458360E+0000
  1.690214E+0000  3.390496E+0000
  8.928841E-0001  3.322585E+0000
  1.032700E+0000  1.070787E+0000
  2.203980E+0000  5.124191E-0002
 -5.912427E-0001  5.422673E-0001
 -1.379792E+0000  1.760729E-0001
  3.547202E-0001  8.264323E-0001
 -1.035456E+0000  6.329940E-0001
  3.973209E-0001  1.136344E+0000
  8.509126E-0001  4.471232E-0001
  2.186344E+0000  1.799466E+0000
 -2.110087E+0000  5.347002E-0001
  6.304401E-0001 -2.922407E+0000
  2.149492E+0000 -1.425703E+0000
  1.351652E+0000 -1.344058E+0000
  3.920466E-0001 -3.496480E+0000
 -7.876666E-0001 -2.567923E+0000
  9.482380E-0001 -2.619484E+0000
  3.880073E+0000 -2.630399E+0000
  1.044219E-0001 -5.409196E-0001
 -2.278370E+0000  1.357094E+0000
 -2.244125E+0000  1.041914E+0000
  9.950507E-0001  6.921638E-0005
  1.298857E+0000  6.379856E-0001
 -4.851878E-0001  7.886828E-0001
 -1.203367E-0001 -5.857563E-0001
  1.675372E+0000 -1.596009E+0000
 -2.015233E-0001 -1.182057E+0000
 -1.325503E+0000 -1.540501E+0000
 -2.549133E-0001 -2.098798E+0000
 -4.921903E-0001 -2.659662E+0000
 -1.563928E+0000 -1.270691E+0000
 -2.625790E+0000 -9.267621E-0002
  2.283146E-0001 -1.426410E+0000
  2.868032E+0000  1.341218E+0000
  6.057182E-0001  2.304214E+0000
 -1.574651E+0000  2.647999E+0000
 -1.182372E+0000 -8.482362E-0002
  1.762985E+0000 -1.016923E+0000
  8.996010E-0001  4.813580E-0001
  7.932655E-0001  6.076884E-0001
  1.245299E-0001 -2.840594E-0001
  7.487483E-0001 -8.562241E-0001
  6.173043E-0001 -1.442760E+0000
 -1.733061E-0001 -1.908653E+0000
 -1.778784E+0000 -1.692589E+0000
 -1.595654E+0000 -1.493055E+0000
 -7.083634E-0001 -1.373607E+0000
 -2.147085E-0001 -9.073175E-0001
 -2.797435E-0002  1.187725E-0001
 -4.454795E-0001  2.543649E-0001
  2.803162E+0000 -1.713692E+0000
  4.053085E+0000  7.224995E-0001
 -9.321469E-0001 -7.148815E-0001
 -1.871886E+0000 -1.512945E+0000
 -2.986967E-0001 -1.813855E+0000
  1.984993E+0000 -2.623567E+0000
  2.439508E+0000 -1.134220E+0000
 -4.844500E-0001 -1.455606E+0000
  1.859596E-0001  1.190457E+0000
  9.921002E-0001  2.175660E-0001
 -7.172015E-0001  6.215247E-0001
 -2.798670E+0000 -9.018886E-0001
  2.927016E-0001 -1.059589E+0000
  1.253775E+0000  1.824268E+0000
 -1.011979E+0000  1.058194E+0000
 -2.222986E-0001  1.116026E+0000
  7.398050E-0001 -2.858553E-0001
  1.598822E+0000  6.179290E-0001
  1.445455E+0000  1.105397E+0000
 -5.507554E-0001  7.938576E-0001
  1.401109E+0000  9.697294E-0002
  6.425193E-0001 -4.579686E-0001
 -8.178545E-0001 -1.805340E-0001
  1.465507E+0000  8.275813E-0002
 -8.930422E-0003  8.405556E-0001
 -9.403321E-0001 -2.312025E-0001
 -6.989843E-0001 -8.310617E-0001
  1.937552E-0001  9.451884E-0001
 -1.947644E+0000  1.768247E+0000
 -2.467105E-0001 -1.960525E+0000
 -3.589488E-0001  3.487189E-0001
 -6.672097E-0001  2.000026E+0000
  1.133783E+0000  9.095726E-0001
  5.528194E-0001  8.317075E-0001
  1.829363E+0000  8.939583E-0001
 -6.418648E-0001  8.072950E-0001
  5.254595E-0001  5.375617E-0001
 -2.094420E-0001  9.801189E-0002
 -3.093870E+0000  1.751031E+0000
 -1.070930E+0000  1.243423E-0001
  5.016097E-0001  8.065232E-0001
  3.133227E+0000  2.176248E-0001
  4.273099E-0001 -5.807483E-0002
 -4.461243E-0001  4.748349E-0001
 -4.882229E-0001 -1.339099E+0000
  7.177825E-0001  4.808452E-0001
 -5.869103E-0001  6.826937E-0001
 -7.644965E-0001 -4.549046E-0001
 -1.626384E+0000 -4.927155E-0001
 -1.399533E+0000 -8.830248E-0001
  3.970684E-0001 -1.243828E+0000
  4.683651E-0001  1.446084E+0000
 -2.927808E-0002 -1.649355E+0000
  6.815519E-0001 -3.022029E+0000
  1.890316E+0000 -9.485202E-0001
 -8.459192E-0001 -1.045262E-0001
 -2.283549E+0000 -3.294572E+0000
  3.198425E+0000 -3.386757E+0000
  1.251102E+0000 -9.892226E-0001
 -1.658348E+0000  5.281372E-0001
 -8.273823E-0002 -3.796052E-0001
  1.179224E+0000 -2.400676E-0001
  2.193141E+0000  7.847408E-0001
 -9.258340E-0001  7.605380E-0001
 -9.778529E-0001  2.032081E-0001
 -1.627328E+0000  4.431260E-0001
  2.691351E-0001  2.639302E-0001
  4.031480E-0001  1.454948E+0000
  1.344097E+0000  2.603365E+0000
 -1.180962E+0000  1.774572E+0000
 -7.072784E-0001 -5.992738E-0001
  3.599835E-0001 -4.269752E-0001
  1.345882E+0000 -5.912208E-0001
  1.365012E+0000 -1.129514E+0000
 -3.877672E-0001 -1.650564E+0000
 -1.248660E-0001 -6.899835E-0001
 -1.058474E+0000  5.206643E-0002
 -2.581529E+0000 -9.414114E-0001
 -8.644492E-0001 -2.161672E+0000
 -4.565036E-0001  1.484179E-0001
 -1.894787E+0000  1.874544E-0001
 -1.163762E+0000 -5.005640E-0001
 -1.904022E+0000 -1.294793E+0000
 -1.188091E+0000 -1.548493E+0000
  1.064484E+0000  1.218569E+0000
  1.989549E+0000  1.168909E+0000
  1.576425E+0000 -9.107022E-0002
  5.086666E-0001  6.329294E-0001
 -2.325586E+0000 -2.541670E-0001
 -1.614737E+0000  1.178444E+0000
  7.977055E-0001  1.544803E+0000
  1.022203E+0000  8.829127E-0001
  1.983730E-0001  2.897731E-0001
 -1.636927E+0000  2.076223E+0000
 -3.146424E+0000  1.275525E+0000
  1.180359E-0001 -2.336712E-0001
  3.174877E+0000 -1.043080E+0000
  3.269081E+0000 -5.437902E-0002
  1.579848E+0000 -7.326696E-0001
  8.172130E-0002  2.810700E-0001
  8.373138E-0001 -8.033010E-0001
  1.974128E+0000 -2.600820E+0000
  1.736812E+0000  5.567116E-0001
 -2.128407E+0000  1.897193E-0001
 -1.632902E+0000 -1.632790E+0000
  1.462815E+0000 -2.074208E+0000
  1.526198E+0000  2.568329E-0002
 -1.904361E+0000  1.244068E+0000
 -3.033225E+0000  2.976780E-0001
 -2.941732E+0000 -5.178699E-0001
  1.777040E-0001  6.761057E-0002
  6.759729E-0001  8.693470E-0001
  1.318695E+0000 -3.178387E-0001
  6.319359E-0001 -4.311856E-0002
  1.609446E+0000 -6.118411E-0001
 -1.526434E+0000 -7.278335E-0001
 -4.289117E-0001 -2.334116E+0000
 -1.322576E-0001 -8.376491E-0001
 -7.343436E-0001  1.737365E+0000
 -1.115514E+0000  5.265705E-0001
  4.183455E-0002  2.353458E-0001
 -4.472944E-0001  1.295914E+0000
 -3.741496E-0001  1.117116E+0000
 -3.139758E+0000  8.604621E-0001
 -4.776616E-0001  6.355184E-0001
  1.663800E+0000 -6.503605E-0001
  1.239258E+0000 -2.911652E-0001
  3.532299E-0003  1.221219E+0000
 -5.086146E-0001  5.524618E-0001
 -8.455239E-0002  1.077784E+0000
  9.109548E-0001  1.934851E+0000
  1.039447E+0000  1.623677E+0000
 -1.958063E+0000  1.384068E+0000
 -6.839934E-0002  1.122677E+0000
  9.683176E-0001  6.976807E-0001
  2.291259E+0000  9.427373E-0002
 -1.018196E+0000 -1.014082E+0000
 -1.455162E+0000 -3.915537E-0001
  1.295809E+0000  9.973930E-0001
  1.114516E+0000  1.475077E+0000
  1.768124E-0002  3.279907E+0000
 -1.253142E+0000  7.788467E-0001
 -1.898231E+0000  1.156425E+0000
  7.086427E-0001  1.615435E+0000
  1.952167E+0000  2.939375E+0000
 -1.513397E+0000  1.157232E+0000
 -1.055016E+0000 -1.006880E+0000
  3.044825E+0000 -2.371075E+0000
  1.800796E+0000 -2.532248E+0000
  1.427422E+0000 -2.912845E+0000
 -1.842759E+0000 -2.314907E+0000
 -1.243635E-0001 -2.631471E+0000
 -1.764225E-0001 -1.800762E+0000
 -3.619481E-0001 -5.514634E-0001
  1.135686E+0000 -7.518835E-0001
  2.187454E+0000  3.542917E-0001
 -5.490772E-0001  6.640949E-0001
 -8.204517E-0001 -8.858307E-0001
 -9.666313E-0001 -1.369741E+0000
 -1.449474E+0000 -2.031416E+0000
  1.497671E-0001 -8.812385E-0001
  5.176372E-0002  1.107483E-0001
 -1.312649E+0000 -2.336334E+0000
 -7.084606E-0001  1.665269E-0002
 -1.398163E+0000 -1.511244E+0000
 -1.365766E+0000 -1.474579E+0000
 -7.615356E-0002  6.490407E-0001
 -2.016222E-0001  4.550535E-0001
  7.436233E-0001  1.738231E+0000
 -5.994913E-0001 -9.541852E-0001
 -3.011153E-0001  1.316025E+0000
 -1.018607E+0000  1.247712E-0001
 -5.771276E-0001  1.680533E+0000
 -1.621531E+0000  1.168537E+0000
  1.488726E-0001  6.566596E-0001
  1.169896E-0001 -8.151270E-0001
 -5.866097E-0001 -1.322096E+0000
 -2.217479E+0000  4.655887E-0001
 -8.126708E-0001 -1.545768E+0000
 -8.089777E-0001  3.340118E-0001
 -1.264054E+0000 -4.161610E-0001
 -1.840089E+0000  1.829665E-0001
 -3.003139E+0000 -3.797712E+0000
 -8.516515E-0001 -9.148545E-0001
  1.490175E+0000 -1.065893E+0000
  5.096956E-0001  3.159185E-0002
 -1.097758E+0000  1.409923E+0000
  2.788673E-0001  6.442250E-0001
  1.054346E+0000 -4.530543E-0001
  8.832279E-0001 -1.604576E-0001
 -3.220828E-0001  8.438076E-0001
 -1.813533E-0001 -3.714532E-0001
  6.221405E-0001  1.496140E-0001
  2.529944E-0001  2.730933E-0001
 -9.393054E-0001  7.236609E-0001
 -7.789827E-0002  4.676804E-0001
 -1.080498E+0000  7.600149E-0001
 -1.468315E+0000  9.046513E-0001
  2.274024E+0000  2.216950E+0000
  1.148679E+0000  1.572253E+0000
 -7.270036E-0001 -1.201451E+0000
  1.136021E+0000 -1.884384E+0000
  9.049898E-0001  5.507208E-0001
 -1.180816E+0000  1.643260E+0000
 -3.360684E+0000  5.240860E-0001
 -2.102184E+0000  9.731114E-0001
 -1.025988E+0000  1.742827E-0001
  1.820429E-0001  3.620350E-0001
  6.621874E-0001  1.152057E+0000
  3.287801E-0001  3.188962E-0001
 -1.877991E+0000  1.581719E+0000
 -1.194728E+0000  2.568929E+0000
 -1.808400E+0000  1.712942E-0001
 -7.839762E-0002  7.090544E-0001
  2.019083E+0000  3.051963E-0001
  1.936052E+0000  5.403100E-0001
  2.979142E+0000  1.136701E+0000
 -5.140320E-0001  7.364801E-0001
  1.860625E+0000 -9.795739E-0001
  2.377650E+0000  1.540858E+0000
 -2.097728E+0000  2.523236E+0000
 -1.191893E+0000 -7.698860E-0001
  6.993841E-0001 -1.838333E+0000
  2.452642E+0000 -1.202316E+0000
 -2.408870E+0000  3.472765E-0001
 -3.756647E+0000 -7.508101E-0001
  2.319704E-0001 -1.752938E+0000
  7.426332E-0001 -1.999073E-0001
  7.475272E-0001  1.010762E-0003
 -1.171116E+0000 -3.572852E-0001
  8.978244E-0001 -1.629481E-0001
  3.129242E-0001  7.121837E-0002
 -1.913642E-0001 -5.843763E-0001
 -2.066676E+0000 -1.874654E-0001
 -1.087574E+0000 -6.405076E-0002
 -1.188929E+0000  3.409994E-0001
 -1.666036E-0001 -1.065757E+0000
  1.051836E+0000  2.301579E-0001
 -3.363481E-0001  1.503826E+0000
 -3.240634E+0000 -1.523588E+0000
  2.479173E-0001 -2.681578E-0001
 -2.129973E-0001 -1.349584E+0000
 -4.619454E-0001  3.562895E-0001
 -2.581127E+0000  2.879998E-0001
 -2.079762E+0000 -5.930500E-0001
  3.170931E+0000 -1.623299E+0000
  8.690751E-0001 -3.264033E+0000
 -7.501693E-0003 -2.390489E+0000
 -5.047202E-0001 -2.229239E+0000
 -1.416227E+0000 -1.888530E+0000
 -2.840122E-0001  5.384325E-0001
 -1.297196E+0000 -1.718659E+0000
  4.498951E-0001 -5.942198E-0001
 -7.713412E-0002 -7.274969E-0001
 -1.719789E+0000  5.110291E-0001
  2.042804E+0000  3.678430E-0001
  2.321082E+0000 -1.274460E+0000
 -6.184792E-0001 -9.311847E-0001
 -1.482994E+0000 -1.544004E+0000
  3.231891E-0001 -2.799251E+0000
 -1.301253E-0001 -1.315551E+0000
 -4.093127E-0003 -8.670600E-0001
  1.748938E+0000 -3.135150E-0001
  2.113619E+0000 -8.298398E-0001
  1.153299E+0000 -5.745497E-0001
 -2.505148E-0001 -4.039791E-0001
 -1.807506E+0000 -1.440463E-0001
 -1.393004E+0000 -1.013052E+0000
  5.812230E-0001  1.988993E-0001
  1.034537E+0000  1.335531E+0000
 -4.186263E-0001  1.115964E+0000
  4.479263E-0002  9.037887E-0001
 -3.132063E-0001  4.952400E-0001
  1.063698E+0000 -2.896529E-0001
 -7.016444E-0001  1.052735E+0000
  1.888376E-0001  1.229593E+0000
 -1.366204E+0000  5.528502E-0001
 -1.213218E+0000 -1.235966E+0000
  8.281351E-0001 -7.120447E-0001
 -1.241361E+0000 -3.141985E-0001
 -2.571130E-0001  6.693343E-0002
  1.092319E+0000  6.627268E-0001
  1.807811E+0000 -2.991410E-0002
 -2.744444E-0001  3.269564E-0002
 -1.020504E+0000  8.893617E-0001
 -1.241293E-0001  4.013045E-0001
  1.949284E+0000 -5.124344E-0001
  1.997391E-0001 -7.642720E-0001
 -3.552007E-0001 -3.189961E-0001
 -1.746586E+0000 -4.292256E-0002
 -6.909185E-0001  6.460970E-0001
  1.131863E+0000  1.400150E+0000
 -3.035506E+0000  8.133667E-0002
 -1.348428E+0000 -1.493957E+0000
  2.901497E+0000 -8.770194E-0001
  1.150716E+0000  7.562994E-0001
 -4.958656E+0000 -1.170290E-0001
 -2.056965E+0000 -7.377496E-0002
  2.254803E+0000  5.620283E-0001
  1.686142E+0000  2.994309E+0000
 -1.449706E-0001  4.192374E+0000
 -3.466700E+0000  1.138975E+0000
  3.197022E-0001 -5.685479E-0001
 -1.148385E+0000  3.525227E-0001
  1.349997E+0000  2.174622E+0000
 -1.524877E+0000  2.250202E+0000
 -2.181832E+0000  1.974781E-0001
 -7.558188E-0001 -2.628583E+0000
  6.802302E-0001 -1.834934E-0001
  1.009846E-0001  1.355126E+0000
 -7.638621E-0002  2.865589E-0001
  7.885166E-0001 -8.009185E-0001
 -2.549457E-0001 -5.559410E-0001
 -8.531524E-0003  8.763428E-0001
  2.306170E-0001 -3.886114E-0001
  1.855774E-0001  3.471663E-0001
 -6.435770E-0001  5.885855E-0002
  7.138370E-0001  6.786171E-0001
 -1.879682E-0001  1.692585E+0000
  4.472651E-0001  1.536211E+0000
 -1.790811E+0000  2.698129E+0000
 -1.597488E+0000  1.490317E+0000
  2.032295E+0000 -1.536475E+0000
  1.798474E+0000 -9.032087E-0001
 -8.787088E-0001 -1.685052E+0000
 -2.693421E-0001  1.402255E-0001
  1.014766E-0001 -9.674778E-0001
  1.702284E+0000 -4.573712E-0001
  1.118132E+0000 -1.722336E+0000
  1.211008E+0000 -2.778340E+0000
  7.854542E-0001 -2.119906E+0000
 -1.440612E+0000 -2.801631E-0001
 -3.613846E+0000 -7.690044E-0001
 -9.900733E-0001 -1.683028E-0001
 -5.136111E-0001 -7.197370E-0002
  5.354251E-0001  5.501349E-0001
  1.860596E+0000  6.505018E-0001
 -1.153383E+0000  8.900254E-0001
 -3.424970E+0000 -1.357016E-0001
  1.257875E+0000  1.600936E+0000
  9.214552E-0001  3.729837E+0000
  2.116356E-0002  2.583163E+0000
  7.075569E-0001  8.548142E-0001
  5.547903E-0001  8.883302E-0001
 -1.693892E+0000 -7.797502E-0001
 -1.912888E-0001 -4.140942E-0001
  2.595067E-0001  1.303312E+0000
  8.660407E-0001  1.526883E+0000
  8.209352E-0001  4.847281E-0002
  2.652151E+0000 -7.723634E-0001
  1.738350E+0000 -2.199563E-0001
 -1.095418E+0000 -2.043204E+0000
 -1.829551E+0000 -1.183623E+0000
 -1.594824E+0000  1.262311E+0000
 -1.761658E+0000  1.655514E+0000
 -1.678507E+0000  1.833479E+0000
 -4.893214E-0001  2.141890E+0000
 -9.633099E-0001  2.092540E+0000
 -1.355458E+0000  1.061979E+0000
 -1.019291E+0000 -7.279689E-0001
  1.907782E+0000  4.010817E-0001
 -5.229208E-0001  9.009480E-0001
 -1.518986E+0000 -9.210014E-0002
 -7.657974E-0001  1.464167E+0000
 -1.456124E+0000  1.736498E+0000
 -7.093515E-0001 -2.687904E-0002
  1.206135E+0000 -1.242524E+0000
  1.963670E+0000 -5.470149E-0001
  1.202145E+0000  1.465834E-0001
 -1.540050E+0000  7.252575E-0002
  9.146035E-0002 -2.123844E+0000
  1.891424E+0000 -3.308573E+0000
  1.427179E+0000 -1.756090E+0000
 -6.799592E-0001 -9.497613E-0001
  2.536022E-0001 -2.379919E-0001
  4.769701E-0002  1.603388E-0001
  5.513860E-0001  5.515530E-0001
  3.369868E-0001  1.932145E+0000
  8.151523E-0001  2.217905E+0000
 -6.863763E-0002  7.607027E-0001
  1.206199E+0000 -1.422305E-0001
  1.264744E+0000  1.909577E+0000
 -8.928119E-0001  1.273987E+0000
  9.686751E-0001 -1.534086E+0000
  1.410355E+0000 -2.643523E+0000
 -5.054857E-0002 -5.060314E-0001
 -2.661853E+0000 -5.960856E-0001
 -6.739567E-0001 -5.864155E-0001
  4.831150E-0001  1.452484E+0000
 -9.449278E-0001  1.917565E+0000
  1.311189E+0000  1.282717E+0000
  6.392877E-0001 -4.993831E-0001
 -1.437074E-0001 -8.939537E-0001
 -7.940130E-0001 -9.527615E-0001
  6.642891E-0002 -1.865132E+0000
 -3.761352E-0001 -5.654619E-0001
  8.569308E-0001 -7.693707E-0001
  6.469548E-0001 -1.224897E+0000
  2.902354E-0001 -2.544884E+0000
 -7.399745E-0001 -1.344279E+0000
  1.973334E-0001 -9.219696E-0001
  2.898251E-0002  3.357945E-0001
  2.229692E-0001 -8.889987E-0001
 -7.776104E-0001 -1.152299E+0000
 -4.526911E-0001 -1.175844E+0000
  1.051308E-0001 -2.310160E-0001
  1.785865E+0000 -2.690618E-0001
  2.106608E+0000  9.592128E-0001
 -1.025273E+0000  1.751700E+0000
 -1.408524E+0000  1.669157E+0000
 -2.552337E+0000  9.692166E-0001
 -2.057925E+0000  8.121471E-0001
  8.482924E-0001  2.720684E-0002
  7.533729E-0001 -1.424303E+0000
 -7.668461E-0002  2.386786E-0001
  1.118635E+0000  6.245519E-0001
  1.321534E+0000  4.266014E-0002
 -2.570765E+0000  3.801266E-0001
 -3.143214E+0000 -3.534622E-0001
 -1.903262E-0005  1.300197E-0001
 -1.666706E+0000  1.690154E+0000
 -5.614264E-0001  8.166130E-0001
 -1.379400E+0000  1.858679E+0000
 -1.250997E+0000  7.544795E-0001
  3.345888E-0001  3.288667E-0001
  1.816167E+0000 -4.440493E-0001
 -4.315843E-0001 -3.384764E-0002
 -9.102752E-0002 -9.110471E-0001
  3.879496E-0001 -3.965147E-0001
 -1.187539E+0000  1.809766E+0000
 -1.420505E+0000  5.262802E-0001
 -7.462472E-0001  1.943476E+0000
 -2.034089E+0000  2.620506E+0000
 -6.575143E-0001  7.586530E-0001
  1.522786E+0000  1.523684E+0000
 -1.904294E-0001  4.976824E-0001
 -8.528611E-0001  5.753655E-0001
 -4.547653E-0001 -7.809568E-0002
  1.391048E+0000  3.034951E-0001
  2.884196E+0000  8.539457E-0001
  6.913487E-0001  2.041516E+0000
 -1.015346E+0000  5.482495E-0001
 -4.759126E-0001  2.949691E-0001
  5.521189E-0001 -9.923325E-0001
  8.208308E-0001  1.391375E+0000
  2.176960E+0000  3.165406E-0001
 -5.774602E-0001  1.177739E+0000
 -3.275886E+0000 -9.872283E-0001
 -1.010171E+0000 -1.469165E+0000
  1.104596E+0000 -5.362254E-0001
 -8.897406E-0001  9.880907E-0001
 -2.706577E+0000  7.190327E-0001
 -1.597893E+0000  1.100495E+0000
  1.223502E+0000  2.630087E+0000
  3.513686E-0001  2.437943E+0000
  5.164672E-0002  6.571852E-0001
  1.893203E+0000 -3.403879E-0001
 -7.221307E-0002 -1.199537E+0000
  1.543118E+0000 -3.436977E+0000
  1.237623E+0000 -1.669952E+0000
 -4.081342E-0001  1.115655E-0001
 -1.242036E+0000 -1.183420E+0000
  1.828575E+0000 -2.326082E+0000
  1.847766E+0000 -2.079389E+0000
  6.128122E-0001 -2.170667E+0000
 -2.039683E+0000  1.080793E-0002
 -2.730742E+0000 -5.531661E-0001
  8.050528E-0001 -7.213916E-0001
  1.990694E+0000  6.770160E-0001
  5.403862E-0001 -1.424374E+0000
  4.342114E-0001  3.099071E-0001
 -1.404834E+0000  9.694371E-0001
 -1.184854E+0000 -1.604917E+0000
 -1.930258E+0000 -1.396701E+0000
 -3.783351E-0001 -6.959328E-0001
  8.825376E-0001 -8.775642E-0001
  1.909109E+0000 -1.591181E+0000
  1.083359E+0000 -7.758260E-0001
 -8.990880E-0001 -4.480459E-0001
  2.894893E-0001  2.284289E-0001
 -1.097195E+0000 -1.386860E+0000
 -6.015203E-0001 -2.968802E-0003
 -1.361514E+0000 -4.502280E-0001
 -5.593267E-0001 -2.137792E+0000
 -3.172503E-0001 -1.024793E+0000
 -1.490514E+0000 -1.146374E+0000
  4.041182E-0001  9.748865E-0001
  1.001573E+0000  8.938375E-0001
  1.629714E+0000 -7.878696E-0001
  6.474964E-0001 -3.393888E-0001
 -2.117865E+0000 -1.394693E+0000
 -1.753405E+0000 -7.948587E-0001
 -1.634751E+0000 -4.238461E-0001
  1.965893E+0000 -7.947714E-0001
  2.979312E+0000  9.035456E-0001
 -1.285630E-0001  6.082652E-0001
 -6.910089E-0001  1.383723E+0000
 -2.984017E+0000  2.056556E+0000
  2.811223E-0001  2.999593E-0001
  2.238268E+0000  6.223580E-0001
  3.210045E+0000  1.571581E+0000
 -8.192695E-0001 -1.487376E-0001
 -1.429448E+0000 -1.547042E+0000
 -1.253146E-0001 -1.409683E+0000
  7.417686E-0001  1.797039E+0000
 -8.318423E-0001  2.870598E+0000
 -3.589850E-0001  3.028591E-0001
  2.565374E-0001 -2.615538E+0000
  1.770949E+0000 -1.577915E+0000
 -1.893389E+0000 -5.313884E-0001
 -1.974288E+0000  3.592004E-0001
 -5.264644E-0001  1.622257E-0001
  5.951965E-0001  3.802196E-0002
  1.654581E+0000 -9.064434E-0001
  1.141025E+0000 -3.213703E-0001
 -1.358877E+0000  2.658309E+0000
  1.539031E+0000  7.185274E-0001
  1.439776E+0000  1.094085E+0000
 -4.928173E-0001  1.479925E+0000
 -2.392380E+0000 -5.917330E-0001
  1.170638E+0000 -1.296565E+0000
  1.962056E+0000  1.948218E+0000
 -2.672191E+0000 -8.411934E-0001
 -1.064594E+0000 -2.408122E+0000
  4.087589E+0000  2.784493E-0002
  1.964233E+0000 -4.980954E-0002
 -1.762115E+0000 -3.927470E+0000
 -7.102300E-0001 -4.037511E+0000
  1.716200E+0000 -1.922428E+0000
 -8.473063E-0001 -2.186263E+0000
 -1.907714E+0000 -1.263804E+0000
 -1.706588E+0000 -1.779767E+0000
 -8.011115E-0001 -3.330151E-0001
  2.923291E+0000  7.119889E-0001
  5.420309E-0001  2.618829E+0000
 -2.062371E+0000  4.552786E-0002
 -1.355991E+0000 -1.274675E+0000
  3.474925E-0002 -2.068291E+0000
  3.131536E-0001 -5.162071E-0002
  5.356372E-0001  6.582805E-0001
 -1.157161E+0000 -2.508275E-0001
 -6.604240E-0001 -1.142322E+0000
 -1.885458E-0001 -1.009630E+0000
  3.799998E-0001 -2.210954E-0001
 -6.174269E-0001 -1.640986E+0000
  5.724575E-0001 -3.207572E-0001
  1.069813E+0000 -7.205238E-0001
 -1.245774E+0000 -7.040488E-0001
  1.371426E+0000 -3.132977E-0001
 -5.948251E-0001  4.367659E-0002
 -9.403903E-0003 -9.429758E-0002
 -4.770042E-0001 -4.085577E-0002
 -1.256295E+0000 -1.149418E+0000
 -1.119621E-0001  1.308821E+0000
  7.036093E-0001  1.678883E+0000
  1.845880E+0000  7.269462E-0002
 -2.784140E+0000 -1.696852E-0001
 -1.417212E+0000  4.474179E-0001
 -8.891589E-0002  1.195499E+0000
 -6.616390E-0001  6.572813E-0001
  6.724707E-0002 -4.394667E-0001
 -1.636773E-0001 -5.719846E-0001
 -1.280166E+0000 -1.017874E+0000
  2.495981E+0000 -1.580835E+0000
  2.042696E+0000  8.701759E-0002
  5.773345E-0001  4.539488E-0001
 -2.055310E+0000  1.495984E+0000
  8.276407E-0001  1.090266E+0000
  2.120764E+0000  1.964823E+0000
  2.056739E+0000  8.087915E-0001
  7.988931E-0001  4.912359E-0001
  7.161810E-0001 -1.369183E+0000
 -1.679553E-0001 -5.876370E-0001
 -7.394373E-0001 -2.692445E-0002
  7.257351E-0001 -1.940629E+0000
  2.547476E+0000 -4.569057E-0001
 -8.413139E-0001  1.754171E+0000
  1.830694E-0001 -3.734731E-0001
  1.081443E+0000  3.898972E-0001
 -1.770975E-0001  1.979215E+0000
 -2.238851E+0000  1.057436E+0000
  5.904605E-0001  2.555473E-0001
  1.511732E+0000 -1.529339E+0000
  7.371523E-0001 -1.042766E+0000
  1.676981E+0000  1.833376E+0000
 -1.496694E+0000  1.205466E+0000
 -3.396377E-0001  6.337724E-0001
 -7.663937E-0001  2.092387E-0001
 -6.511264E-0002  1.007901E-0001
 -1.495628E+0000  1.811385E+0000
 -7.047470E-0002  1.183130E+0000
  2.482192E+0000 -3.638707E-0001
 -1.143251E+0000 -1.436138E+0000
 -2.993798E+0000 -1.234793E+0000
 -1.180093E-0001 -5.695245E-0001
  1.808746E+0000 -6.209423E-0001
  4.462482E-0003  3.127672E-0001
 -1.759633E+0000 -7.098372E-0002
 -1.887772E+0000 -1.254503E-0001
 -1.204660E+0000  9.414503E-0001
  8.624482E-0001  5.254452E-0001
  1.032899E+0000 -1.550678E-0002
  6.036979E-0001  1.186519E+0000
 -2.488465E+0000 -3.342133E-0001
  6.849650E-0001 -3.483989E+0000
  4.019041E-0001 -1.992684E+0000
 -1.639872E+0000 -4.516306E-0001
 -1.339333E+0000 -6.389636E-0002
 -1.497360E+0000 -1.324592E-0001
 -4.487903E-0001  8.365484E-0001
 -8.368425E-0001 -2.446502E-0001
  8.886462E-0001 -5.317568E-0001
  2.977346E+0000 -5.534542E-0001
  7.573881E-0001 -4.871440E-0001
 -2.874444E+0000 -1.096437E+0000
 -3.292838E+0000 -1.791783E+0000
  2.041389E-0001 -4.085029E-0001
  7.707715E-0001  1.036198E-0001
 -1.923681E+0000  8.832349E-0002
 -1.139137E+0000 -4.681622E-0001
  1.472689E+0000  1.821204E-0001
  1.229038E+0000  2.042439E-0001
  5.222884E-0001  9.150180E-0001
  8.432141E-0001  8.313261E-0001
 -1.150592E+0000  2.972170E+0000
 -1.321352E+0000  2.864282E+0000
  1.061242E+0000  7.498516E-0001
 -8.109054E-0001  1.032584E-0001
 -1.415612E+0000  3.175686E-0001
  3.931597E-0001  1.231656E+0000
 -3.825980E-0001  2.341403E+0000
 -1.232880E+0000  4.506829E-0001
 -6.836540E-0001 -5.954817E-0001
  1.102348E+0000 -1.930258E+0000
 -4.050168E-0001 -1.097447E+0000
 -1.492363E+0000  3.529974E-0001
 -1.371718E+0000 -1.549345E+0000
 -1.944668E+0000 -3.596812E-0001
  4.163247E-0001  1.258680E-0001
 -6.361597E-0001  3.476775E-0001
 -5.289798E-0001  1.197759E-0001
 -1.539779E-0001 -8.139788E-0001
 -1.174502E+0000  8.499883E-0001
 -1.803884E+0000 -3.346381E-0001
  1.705131E-0001 -1.300006E+0000
  2.247211E+0000  4.162907E-0001
  1.405201E+0000  1.623518E-0001
 -5.113836E-0001 -1.340261E+0000
  3.418831E-0002 -3.118601E+0000
 -6.952378E-0001 -1.615644E+0000
  3.301692E-0001 -8.482213E-0001
 -9.399725E-0001  9.397889E-0001
  1.717482E+0000  2.843854E+0000
  1.789651E+0000  1.849309E+0000
  4.083567E-0002 -1.936037E+0000
  1.728293E+0000 -1.220968E+0000
  1.008026E+0000 -6.403172E-0001
  1.119008E+0000 -1.141263E+0000
 -1.719687E+0000 -2.488469E+0000
 -4.790597E-0001 -5.371771E-0001
  1.142003E+0000 -1.174130E+0000
 -4.603916E-0001 -2.195987E+0000
  1.295493E+0000 -1.329476E+0000
  1.148945E+0000 -3.266470E-0001
 -1.497123E-0001  5.920270E-0001
 -9.371377E-0001  7.975226E-0001
 -1.475634E+0000  2.854241E-0001
  1.399076E+0000  1.066521E+0000
  1.053797E+0000  1.057337E+0000
  1.462270E+0000 -8.642674E-0002
 -2.157443E+0000 -1.222659E+0000
  4.792638E-0001 -1.147481E+0000
 -4.739899E-0001 -1.668990E+0000
 -1.704743E+0000  5.793968E-0001
 -5.598741E-0001 -5.477094E-0001
 -7.511912E-0001 -6.016497E-0001
  3.250689E+0000 -1.457481E+0000
 -2.584843E-0001 -8.562436E-0001
 -1.381911E+0000 -2.858324E-0001
  1.324389E+0000  1.086734E+0000
  1.789624E+0000  7.320544E-0001
  7.744716E-0001  7.683663E-0002
 -1.354438E-0001 -1.824065E+0000
 -1.463025E-0001 -1.574876E+0000
 -4.539562E-0001 -1.686434E+0000
  1.052580E+0000 -1.215114E+0000
 -9.113950E-0001 -1.057411E+0000
 -7.248987E-0001 -1.438470E+0000
  2.227210E-0002 -7.224935E-0001
 -7.965057E-0001 -5.591104E-0001
  2.565125E+0000 -3.652305E-0001
  1.692048E+0000  1.081024E+0000
  5.509024E-0001  5.255487E-0001
 -1.067222E+0000  1.811830E-0001
 -7.705408E-0001  1.269709E+0000
  4.594264E-0001 -2.920877E-0001
 -3.620457E-0001  3.285110E-0001
  1.788784E+0000  1.585656E+0000
 -8.801016E-0001  5.042895E-0001
 -3.928890E-0001 -3.250800E-0001
 -7.471011E-0001 -8.623790E-0001
 -1.101671E+0000  7.869288E-0001
 -2.530299E+0000  9.580005E-0001
 -7.697307E-0001 -8.076184E-0002
  9.898296E-0001 -1.323294E-0001
  5.078677E-0001  3.635479E-0001
  1.405712E+0000  8.265766E-0001
 -1.217433E+0000  9.764357E-0002
 -1.314763E+0000  3.289568E-0001
 -1.950418E+0000  5.349186E-0001
 -6.886749E-0001 -2.900034E-0002
  1.195414E+0000 -1.725996E+0000
  3.172276E+0000 -1.499310E+0000
  2.967364E+0000 -1.148381E+0000
  1.965423E+0000 -1.506633E+0000
  7.468138E-0002  1.022930E+0000
 -2.103709E+0000 -5.868887E-0001
 -1.928915E+0000 -2.257145E+0000
  9.593927E-0001 -4.760729E-0001
  2.613035E+0000 -5.902167E-0001
 -1.204094E+0000 -3.868485E-0001
 -7.765824E-0001 -3.959003E-0001
 -8.716947E-0002 -1.353893E+0000
  2.625379E-0001 -3.791151E+0000
 -1.034054E+0000 -2.505582E-0001
 -9.192678E-0001 -4.743715E-0002
 -6.455346E-0001  2.287026E-0001
 -1.294976E+0000 -1.016958E+0000
  3.006084E-0001 -1.281408E+0000
  1.430659E+0000  2.370352E-0001
  2.017556E+0000  2.883972E+0000
 -8.148884E-0001  1.267577E+0000
 -2.407291E+0000 -5.264661E-0001
 -5.241948E-0001 -1.536052E+0000
  1.420187E+0000  1.165724E+0000
 -1.425555E-0002  1.012687E-0001
  4.338248E-0002 -9.204182E-0001
 -2.055929E+0000 -9.473006E-0001
  4.185182E-0001 -2.532864E-0001
  8.020312E-0001  1.145358E-0001
  4.958630E-0001 -4.397635E-0001
 -1.146537E+0000 -6.983885E-0001
 -3.808314E+0000  2.163943E-0001
  3.403371E-0001 -7.333678E-0001
  2.034659E+0000  4.630662E-0001
  9.284093E-0001 -1.621265E+0000
 -3.095697E-0001 -1.207528E+0000
  7.299538E-0001 -1.954161E+0000
 -2.092599E-0001 -7.053785E-0001
 -2.528126E+0000 -4.130044E-0001
  4.150071E-0001  9.608745E-0001
  1.120158E+0000  1.982168E+0000
  4.803030E-0001  8.934053E-0001
 -2.761613E+0000 -8.918235E-0001
  5.031171E-0001 -1.015008E+0000
  2.038788E+0000 -1.492286E+0000
  3.199750E+0000 -7.783063E-0001
 -1.132161E+0000 -1.712773E+0000
 -3.605616E+0000  6.683551E-0001
 -1.373407E+0000 -8.319575E-0001
  4.276330E+0000 -3.644193E+0000
  3.358928E+0000 -6.557632E-0001
  4.281826E-0001  7.431757E-0001
 -1.421610E+0000 -2.473830E-0001
 -1.361180E+0000 -8.818064E-0001
 -1.203798E+0000  1.207763E+0000
 -1.558936E+0000  1.351053E+0000
 -1.066843E+0000  1.460162E+0000
 -5.924249E-0001  1.621946E-0001
  1.581885E+0000  2.525986E-0001
 -6.602115E-0001  1.328008E-0001
 -1.282901E+0000 -6.886452E-0001
 -3.619578E-0002  1.937997E-0002
  8.170844E-0001 -9.588633E-0001
  2.081539E+0000 -5.497890E-0001
  1.052821E+0000  7.608344E-0001
 -1.451220E+0000 -3.016300E-0001
 -4.105690E-0002 -3.654829E-0001
  1.645600E+0000 -6.929320E-0002
 -8.892769E-0001  4.925408E-0001
 -9.648375E-0003 -1.644759E+0000
  3.421958E+0000 -5.367065E-0001
 -1.526245E+0000  1.710978E-0001
 -1.158696E+0000 -1.004645E+0000
  1.313005E+0000 -1.334010E+0000
 -6.760870E-0002  1.571571E+0000
 -1.480409E+0000 -7.018774E-0001
  3.344066E+0000 -5.972065E-0001
  3.747176E+0000  1.054360E+0000
 -2.020953E-0001  9.940167E-0002
 -3.472345E-0002 -1.250403E+0000
  1.818468E+0000 -6.592097E-0001
 -9.560034E-0002 -2.073828E-0001
 -1.000366E+0000  1.125580E+0000
 -1.619000E+0000  1.909887E-0001
 -1.187936E+0000  1.050853E+0000
  2.964810E-0002  2.300395E+0000
  2.253219E+0000  1.603487E+0000
 -7.666309E-0001 -6.703027E-0001
 -5.279857E-0001 -1.804946E+0000
  5.772022E-0001 -1.495648E+0000
 -2.085997E-0001 -5.102664E-0001
  1.133997E-0001 -1.476536E+0000
  5.595834E-0002 -1.609460E+0000
 -1.918262E+0000 -1.327462E+0000
 -1.938724E+0000 -1.485111E-0001
  1.003138E-0001  3.274597E-0001
  1.078762E+0000  5.165922E-0001
 -6.248074E-0001  5.701394E-0001
  4.218921E-0001  5.534742E-0001
  1.168668E+0000  8.000329E-0001
 -2.293281E+0000  7.540325E-0001
  9.033413E-0001 -1.521602E+0000
  6.806849E-0001 -1.984914E+0000
  5.143745E-0001 -2.455574E+0000
  2.132776E+0000 -1.516490E+0000
 -4.709951E-0001 -4.770269E-0001
 -3.690318E+0000 -1.578634E+0000
 -7.177002E-0001 -1.154732E+0000
  1.658346E+0000 -1.366378E+0000
  7.028218E-0001 -2.013957E+0000
  6.789727E-0001 -2.037685E+0000
 -1.199404E+0000 -2.369629E+0000
 -6.291535E-0001 -1.681570E+0000
 -5.099612E-0001  6.423578E-0001
 -2.927533E+0000 -5.903521E-0001
  1.675944E+0000 -1.356540E+0000
  1.728518E+0000  8.803989E-0001
  1.297290E+0000  1.605424E+0000
 -4.455843E-0001 -2.077158E-0001
 -2.065441E-0001 -3.163606E-0001
 -2.231087E+0000  1.042480E+0000
  7.090947E-0001 -7.816761E-0001
  4.215797E-0002 -7.582443E-0001
 -1.162380E+0000 -1.326681E+0000
  1.503898E-0001 -4.236879E-0001
  1.535098E+0000 -9.363868E-0001
 -3.544407E-0002 -1.533922E+0000
  1.046674E+0000 -2.303458E-0001
 -9.882100E-0001 -1.250186E+0000
 -1.074257E+0000 -1.798057E+0000
  8.846096E-0001 -1.410774E+0000
 -2.363373E-0001 -8.658951E-0001
 -1.497305E+0000 -8.369705E-0001
 -1.145864E+0000 -2.841358E+0000
 -9.105191E-0001 -2.796430E+0000
 -6.232486E-0001 -3.679130E+0000
  2.916526E+0000 -7.204930E-0001
 -8.511025E-0001 -1.054777E+0000
 -5.339759E-0001 -1.082388E+0000
 -1.534309E+0000 -7.356021E-0001
 -2.176311E-0001 -1.461872E+0000
  6.670177E-0001 -1.414652E+0000
  1.538883E+0000 -1.244508E+0000
  1.192396E+0000  7.557354E-0001
  9.066371E-0001  1.183494E+0000
 -1.235690E+0000 -6.388561E-0001
 -1.210873E+0000 -2.202058E-0002
 -1.585173E+0000  1.331324E+0000
  2.051044E-0001 -4.532106E-0001
  5.565599E-0001 -7.145360E-0001
 -1.292681E-0001 -1.880986E-0001
 -5.565606E-0001  2.788519E-0002
  1.382479E+0000  3.373046E-0001
 -1.865994E+0000  7.066643E-0002
 -1.102315E+0000  6.556768E-0001
  1.476217E+0000  3.403783E-0001
  2.633829E+0000  6.578880E-0001
  3.279260E+0000 -4.628898E-0002
  7.592914E-0002 -7.898290E-0001
 -1.452136E+0000 -1.893195E+0000
  8.335115E-0001 -1.782609E-0001
  2.527239E+0000 -7.641819E-0001
  8.039095E-0001 -2.927957E+0000
  9.250713E-0001 -1.025730E+0000
  1.762848E-0001  3.988743E-0001
  2.873182E-0001 -1.039970E+0000
 -1.571060E+0000 -1.280007E-0001
 -2.544724E+0000 -1.477718E+0000
  7.729924E-0001 -1.988130E-0001
 -9.606707E-0002  3.616502E-0001
 -4.195719E-0004  5.980344E-0001
 -2.600667E+0000 -4.954307E-0001
 -4.053719E-0001 -1.613763E+0000
  2.121172E+0000  2.554859E-0001
  1.852034E+0000  2.138277E+0000
 -1.096946E-0001  2.830562E-0001
  1.363747E+0000  6.381072E-0001
 -4.509312E-0001  1.631451E+0000
 -1.021277E+0000 -2.362012E+0000
  2.746827E+0000 -7.125653E-0001
  1.317073E+0000  4.577212E-0001
 -7.530463E-0001  1.568385E+0000
  9.778111E-0001  1.858498E+0000
  9.458337E-0001  1.286800E+0000
  7.845110E-0001  1.040998E+0000
  4.291986E-0001 -5.490161E-0001
 -6.626963E-0001  1.389314E+0000
 -1.939106E+0000  6.056344E-0001
 -1.706570E+0000 -6.783713E-0002
 -1.456783E-0001  6.293446E-0001
 -1.268498E+0000  6.666983E-0001
 -1.703879E-0001 -5.095960E-0001
  2.055834E+0000  1.578286E-0001
  9.778436E-0001 -5.612342E-0002
 -9.965178E-0001 -8.659147E-0001
 -1.544796E-0001 -6.996635E-0001
 -2.997453E-0001  1.985170E-0001
 -2.374535E-0001  1.351651E+0000
 -5.992137E-0001  2.023999E+0000
 -2.168062E+0000 -1.013349E+0000
  7.015623E-0001 -4.884850E-0001
 -1.082928E+0000 -9.401476E-0001
 -4.788968E-0001 -3.585689E-0001
 -3.237464E+0000  1.319325E+0000
 -2.686785E+0000  3.455818E-0001
 -9.227056E-0001  6.120925E-0001
 -1.065836E+0000  4.898867E-0002
  3.686473E-0001  1.390829E+0000
  1.011508E+0000  2.136689E+0000
  2.654224E-0001  1.570410E+0000
 -6.308062E-0001  8.653380E-0001
 -3.981389E+0000  1.653780E+0000
 -2.264736E+0000 -1.176083E+0000
  1.411672E+0000  1.753685E-0001
  9.965994E-0001  9.987348E-0001
 -4.806015E-0001 -8.685338E-0003
 -1.136305E+0000  8.787438E-0001
 -3.109245E+0000  3.026473E-0001
 -1.830972E+0000 -7.602047E-0001
  9.258183E-0001  1.272425E+0000
 -7.009807E-0002  3.174037E+0000
 -3.601190E+0000  7.163324E-0001
 -1.835201E+0000 -8.749166E-0001
  1.511290E+0000  6.135689E-0002
  1.252081E-0001  1.087339E+0000
 -4.266443E-0001  9.912668E-0001
  1.008461E-0001  3.812452E-0001
  2.840495E+0000  1.056772E+0000
  1.300796E+0000  8.602407E-0001
  6.408686E-0001  1.209836E+0000
 -1.275732E+0000  9.703919E-0001
 -1.108233E+0000  1.340970E+0000
  1.263236E+0000  1.237799E+0000
  6.177485E-0001  1.390557E+0000
  4.148001E-0001  1.303271E+0000
  7.052596E-0001  1.870427E+0000
  1.939251E+0000  1.359203E+0000
  2.268943E+0000  4.128790E-0001
 -8.734159E-0001 -5.941122E-0001
 -1.107231E+0000 -2.179553E+0000
 -1.491362E+0000  3.343315E-0001
  5.276169E-0001 -2.026477E-0001
 -4.938947E-0001  9.413511E-0001
 -1.149890E+0000  1.597048E+0000
 -7.941637E-0001  1.162289E+0000
  7.201171E-0001  5.121358E-0001
 -1.634200E+0000  1.663363E+0000
 -2.313812E+0000  1.147171E+0000
 -4.234188E-0001 -3.442953E-0001
  1.885572E+0000  5.371637E-0001
  1.674822E+0000  1.809099E-0001
  7.593683E-0002  4.697706E-0002
  2.144782E-0001 -4.376191E-0001
 -1.128054E+0000 -2.335384E-0001
  2.053571E+0000  1.566339E-0001
  8.741947E-0003  2.106735E+0000
 -7.426436E-0001  1.951704E+0000
 -6.591566E-0001  1.251787E+0000
 -4.812373E-0001  8.661536E-0001
 -2.148266E-0001  5.755896E-0001
  2.266205E-0001  1.596698E+0000
 -2.222356E-0001  4.202828E-0001
  2.246329E+0000  5.589216E-0001
  8.392539E-0001  2.217992E+0000
 -5.340411E-0001  1.426118E+0000
 -1.000033E+0000  3.830393E-0002
 -1.359947E+0000  4.906072E-0001
 -4.931975E-0001 -2.174451E-0002
  7.601850E-0001  3.504975E-0001
  2.293254E+0000  5.762747E-0001
 -1.594446E+0000  2.027929E+0000
 -1.584884E+0000  1.067190E+0000
  1.740794E-0001 -3.363754E-0001
  1.892274E+0000 -2.976479E-0001
  2.856182E-0001 -1.947113E+0000
  2.608488E-0001 -9.970609E-0001
 -5.817370E-0001  7.339063E-0001
 -1.523537E+0000  2.588526E-0001
 -2.299058E+0000  1.054254E+0000
  8.066719E-0001  1.737485E+0000
  3.105199E+0000  2.127779E+0000
  1.916417E+0000  4.244211E-0001
 -2.047822E+0000 -1.381158E+0000
  1.351715E+0000 -9.711422E-0001
  1.584073E+0000  1.777146E+0000
  1.111524E+0000  3.179483E+0000
  2.801940E-0001  1.678124E+0000
 -1.185720E+0000 -2.129797E-0001
  1.110457E+0000  1.917570E-0001
  9.810648E-0001  5.254542E-0001
 -1.530252E+0000  2.701575E-0001
 -2.317783E-0001 -8.212020E-0001
  9.175737E-0001 -1.282695E+0000
  3.004984E+0000 -7.848091E-0001
 -9.672746E-0001 -4.907138E-0001
  1.117845E+0000  3.073355E-0002
  1.182268E-0001  1.388157E+0000
  8.048014E-0002  2.324599E+0000
 -5.766660E-0001  1.201184E+0000
  6.248497E-0001  6.894236E-0001
  5.530255E-0001 -1.172274E+0000
  4.097554E-0001  1.072711E+0000
 -1.479174E-0001  1.164088E+0000
 -1.764934E+0000  1.221529E+0000
  6.444052E-0001  8.520018E-0001
  1.290652E+0000  8.706358E-0001
  2.094029E+0000  1.071636E+0000
  1.829196E-0001  2.357059E+0000
 -1.194664E+0000  1.925534E+0000
  4.566132E-0001  6.031287E-0001
  2.366474E+0000 -2.961339E-0001
  1.327608E+0000 -4.512143E-0001
 -1.200670E+0000  6.782973E-0001
 -2.138090E+0000  2.147073E-0001
  2.690868E+0000  1.308223E+0000
  1.784403E-0001  1.722752E+0000
 -1.110936E+0000  1.429679E+0000
 -1.218191E+0000  1.349677E+0000
  1.213547E+0000 -6.045090E-0001
  3.689495E+0000 -4.948454E-0001
  8.511110E-0001 -8.346862E-0001
 -7.594823E-0001 -1.035967E+0000
  7.123485E-0001 -3.141368E+0000
  7.279204E-0001 -5.968683E-0001
 -5.481937E-0004 -6.554025E-0001
 -1.906374E+0000 -1.680203E+0000
 -2.319972E+0000 -1.374769E+0000
  1.863695E+0000 -8.854629E-0001
  2.110677E+0000  1.940958E+0000
 -6.436424E-0001  2.675302E+0000
 -1.966569E+0000  1.040757E+0000
 -1.583773E+0000 -6.354462E-0001
  4.547563E-0001  5.421268E-0001
  4.100384E-0001  5.955121E-0001
 -8.575572E-0002  1.063982E+0000
  1.618017E+0000 -3.931956E-0001
  1.328303E+0000 -1.051836E-0001
 -2.548801E-0001  9.753962E-0001
 -1.311666E+0000 -8.129612E-0001
 -1.515484E+0000 -5.238444E-0001
  6.781956E-0001 -8.578201E-0001
  1.995607E+0000 -1.869648E+0000
 -9.917384E-0001 -1.088519E-0001
 -2.056553E+0000  1.276931E+0000
 -1.362013E+0000  1.720467E-0001
 -1.509461E-0001  2.879421E+0000
 -3.911727E-0001  3.139601E+0000
  1.884890E+0000  2.670834E+0000
 -8.551303E-0001  1.774882E+0000
 -9.570320E-0001  9.497107E-0002
  9.161455E-0001  1.147181E+0000
  6.606440E-0001 -2.725793E-0001
  1.415132E+0000 -1.348024E+0000
  1.673495E+0000 -5.051361E-0001
 -9.449029E-0001 -1.286089E-0001
 -7.776060E-0001 -1.834981E-0001
 -4.881972E-0001  1.089707E+0000
  1.084499E+0000 -8.611545E-0002
  8.921562E-0001  4.830939E-0001
  2.025733E+0000  8.766661E-0001
 -5.538848E-0001  1.052442E-0001
 -6.538553E-0001  3.270229E-0002
 -3.598576E-0001 -7.119721E-0001
 -2.555478E-0001 -1.057197E+0000
  4.446359E-0001  4.464992E-0001
 -1.646131E+0000 -5.667862E-0001
  1.110241E+0000 -6.702944E-0001
  3.181193E+0000  6.568618E-0001
  2.366165E+0000  1.618691E+0000
  2.879702E-0001  2.267337E+0000
 -2.056684E+0000 -7.545302E-0001
  6.309442E-0001 -1.361833E+0000
  7.599579E-0001  1.099061E+0000
  1.453361E+0000  2.051768E+0000
 -1.430809E+0000  5.184034E-0001
 -1.681236E-0001  9.490617E-0002
  1.876608E+0000 -2.613676E-0001
 -1.878754E-0001  1.860356E+0000
 -2.624484E+0000  4.703680E-0001
  1.680610E+0000 -1.301452E+0000
  2.281816E+0000  6.583687E-0001
  1.804946E+0000  2.056230E+0000
 -4.179749E-0002  1.009783E+0000
 -2.751387E+0000 -1.187483E-0001
 -1.776508E+0000  3.500380E-0001
 -1.002076E+0000  8.782585E-0001
  1.462077E-0001  1.854406E+0000
 -1.377296E+0000  3.462301E+0000
 -8.612819E-0001  2.178215E+0000
 -3.003683E-0001  2.100352E-0001
 -3.985869E-0001  1.256137E+0000
 -1.833760E-0002  4.041734E-0001
 -1.268418E+0000  3.695064E-0001
 -4.845162E-0001  4.383263E-0001
  1.584505E+0000 -2.464166E-0001
  2.620606E+0000  2.137416E+0000
 -4.618411E-0002  1.037425E+0000
 -2.223392E+0000 -1.089933E-0001
 -2.958676E+0000  2.550023E+0000
  1.131031E-0001  2.493113E+0000
  1.804520E+0000  1.763682E+0000
  2.650795E+0000 -8.658130E-0001
  1.367483E+0000  9.708821E-0001
 -2.950914E+0000 -2.551203E-0001
 -1.065689E+0000 -1.758090E+0000
  5.101209E-0001 -5.879942E-0001
  5.730000E-0001  2.300223E-0001
 -1.065995E+0000  6.054561E-0001
 -1.442706E-0002 -1.171022E+0000
  1.104971E+0000 -1.700926E-0002
  2.246386E-0001  1.661871E-0001
 -4.202275E-0001 -1.483252E+0000
 -2.436491E+0000  2.681073E-0002
 -1.847597E+0000 -1.061695E+0000
  4.734410E-0001 -1.280664E+0000
  1.736977E+0000 -2.052577E+0000
 -1.888274E-0001 -1.177294E-0001
 -1.525682E+0000  4.983759E-0001
 -2.527810E+0000 -1.163538E+0000
  6.463647E-0001  7.126840E-0001
  1.394083E+0000  5.201332E-0001
  2.149025E+0000 -8.432297E-0001
 -9.199993E-0001 -5.583317E-0001
 -1.503644E+0000 -3.902867E-0002
 -1.176131E-0002 -1.358866E+0000
  2.829527E-0001 -1.373843E+0000
  2.550040E+0000 -6.415755E-0001
  1.401049E+0000  2.895200E+0000
 -1.770550E-0001  3.257600E+0000
 -7.776579E-0001  3.590095E-0001
  3.512996E+0000  5.123117E-0002
  1.447110E+0000 -9.127371E-0001
 -1.850193E-0001  3.283205E-0001
 -2.777441E+0000 -1.044528E+0000
 -1.401856E+0000 -1.635458E+0000
  2.002192E+0000 -5.019782E-0001
  4.431610E+0000  6.867761E-0002
 -2.235761E-0002 -1.143434E+0000
 -9.836978E-0001  1.318548E-0001
 -2.625338E-0001 -5.458352E-0001
 -2.536696E-0001 -1.309347E+0000
  6.559593E-0001 -1.962588E+0000
  1.778450E+0000  7.980417E-0002
 -1.786259E-0001  7.615007E-0001
  1.560277E+0000 -1.130998E-0001
  2.780107E+0000 -1.194352E-0001
  4.294341E+0000  1.406530E+0000
 -7.620955E-0001 -5.216616E-0001
  5.130330E-0003 -3.400509E-0001
 -1.836443E+0000 -9.187526E-0001
 -1.406583E+0000 -3.762187E-0001
 -2.478113E-0001  5.291958E-0001
  6.836558E-0002  5.542668E-0001
 -1.088585E-0001  9.243989E-0001
  2.974348E-0001  5.883453E-0001
 -6.873953E-0001  3.367426E-0001
  1.587136E+0000 -8.203838E-0001
  1.084484E+0000 -1.002792E+0000
  2.475137E+0000 -2.397998E+0000
  7.694699E-0001 -3.563955E-0001
 -6.773784E-0001 -2.497377E+0000
 -3.344139E-0001 -8.123570E-0001
 -5.050408E-0002  4.483696E-0001
  7.244667E-0001  5.235402E-0001
  1.497272E+0000 -6.700527E-0001
  3.510018E+0000 -1.579071E-0001
 -1.853387E-0001 -1.126563E+0000
 -1.772252E+0000 -2.228550E+0000
  9.581624E-0001 -7.365051E-0001
  8.046077E-0001 -9.908741E-0001
 -1.702855E-0001 -3.165481E+0000
  1.169961E+0000 -8.894495E-0001
 -1.518882E-0001 -5.171514E-0001
 -9.045665E-0001  8.905011E-0001
 -1.811629E+0000  7.668591E-0001
 -2.507164E+0000  1.617897E+0000
 -3.581946E-0001  7.337980E-0001
  2.910472E-0001  8.462089E-0001
  4.924574E-0001  1.169512E+0000
  1.336662E+0000  1.903149E+0000
 -2.857389E-0001  1.870218E-0001
 -1.023154E+0000 -5.074664E-0001
 -2.013004E+0000 -1.390142E+0000
  8.788712E-0002 -2.486488E+0000
  2.982820E+0000 -2.578162E+0000
  1.804687E+0000  5.937534E-0001
 -1.073921E+0000  1.758090E+0000
 -3.022827E+0000 -2.079934E-0001
  4.071984E-0001 -1.817465E-0001
 -1.778698E-0001 -5.651236E-0001
  2.303371E+0000  2.620605E-0001
  1.871007E+0000 -3.699908E-0001
  9.509128E-0001  1.282550E+0000
 -3.673701E+0000  2.276354E+0000
 -2.193311E-0001  2.243711E+0000
  2.068802E-0001  2.837473E+0000
 -1.264823E+0000  1.632901E+0000
 -6.451113E-0001  1.314592E+0000
  6.707475E-0001 -7.191355E-0001
  1.540450E+0000  1.211672E-0002
 -5.774474E-0001 -2.636879E+0000
 -3.717534E-0002 -5.445495E-0001
 -2.113801E+0000 -1.863234E+0000
 -1.354576E+0000 -2.002668E+0000
 -4.632944E-0001 -3.135036E+0000
 -1.528635E+0000 -1.209183E+0000
  2.111935E+0000 -3.832841E-0002
 -9.071522E-0001  6.472635E-0002
 -2.952470E+0000 -7.325733E-0001
 -5.283872E-0001 -9.450888E-0001
  5.833083E-0001  7.697105E-0001
 -2.483413E-0001  1.384399E+0000
  2.365267E-0001  1.339391E+0000
 -3.484456E-0001  8.172324E-0001
 -2.305181E+0000  7.297782E-0001
  1.759565E+0000  2.639614E-0001
  1.104718E+0000 -6.309878E-0002
 -3.869440E-0001  9.138064E-0001
 -2.254713E+0000  1.751950E+0000
 -8.637450E-0001  1.407877E+0000
  1.720642E+0000  6.658545E-0001
  1.073571E+0000  1.030778E+0000
 -1.510971E+0000  9.396849E-0001
  6.081209E-0002  2.242449E+0000
 -1.148732E+0000  1.608014E+0000
 -1.312835E+0000 -5.877741E-0001
 -2.949588E-0001 -2.659348E-0001
  2.075335E+0000 -2.115535E+0000
  4.166186E+0000 -6.656519E-0001
  7.921540E-0001 -1.897667E+0000
 -2.441374E+0000 -4.739892E-0001
 -2.384800E+0000 -1.412130E+0000
  1.845656E+0000 -7.409416E-0001
 -1.451419E-0001 -7.350398E-0002
 -1.160983E+0000 -3.397763E-0001
 -2.471826E+0000 -1.057303E+0000
  1.314062E+0000 -1.580637E+0000
  2.109309E+0000 -8.596745E-0001
 -8.721057E-0001 -1.475785E-0001
 -1.602441E+0000 -3.987842E-0001
 -1.480943E+0000  3.018514E-0001
  8.839457E-0001  2.145120E+0000
  2.234554E+0000  1.579394E+0000
  1.120379E+0000  5.695035E-0001
 -2.168252E-0001  9.834899E-0003
 -2.210810E+0000 -1.019896E+0000
 -1.702439E+0000 -1.593430E+0000
  4.346931E-0001 -4.170751E-0002
  3.139613E-0001 -6.044649E-0001
 -3.802220E-0001 -3.936999E-0001
  4.490263E-0001 -4.003340E-0001
 -6.554377E-0001  1.862035E+0000
 -7.753156E-0001  1.000608E+0000
  6.939905E-0001 -1.259879E-0001
  2.752862E+0000 -1.958078E-0001
  5.042314E-0001  1.436553E+0000
  5.759955E-0002 -3.798037E-0001
 -3.447563E-0001 -1.912938E+0000
  3.342055E+0000  4.509127E-0001
  1.323542E+0000  1.850511E+0000
 -1.653370E+0000  2.466418E+0000
 -1.379050E+0000  1.056120E+0000
  3.438335E+0000 -4.121130E-0001
  1.380193E+0000  2.175599E+0000
  4.719641E-0001  6.463026E-0001
 -9.876064E-0001 -4.120498E-0001
 -2.029577E+0000 -2.423988E-0001
 -8.829468E-0001  6.548538E-0001
 -1.707484E+0000 -9.672244E-0001
  6.272495E-0001 -1.213333E+0000
  1.972181E+0000 -1.111830E+0000
  2.131754E+0000 -1.355248E+0000
  3.776175E-0002 -4.000773E-0001
 -1.376870E+0000 -3.393289E+0000
  2.985376E-0001 -3.538736E+0000
  1.310262E+0000 -2.358746E+0000
 -1.460946E+0000 -1.294117E+0000
 -9.555117E-0001 -7.907272E-0001
  2.816010E+0000 -3.770539E-0001
  1.479929E+0000  3.867973E-0001
  1.076078E-0002  1.714800E+0000
 -1.581183E+0000 -1.219995E+0000
 -2.380033E+0000 -2.298292E+0000
 -1.294113E+0000 -1.134051E+0000
 -1.056820E+0000 -3.955799E-0001
 -1.782496E+0000  1.962177E+0000
 -4.064435E-0001  3.266749E+0000
 -1.154699E-0001  3.070672E+0000
  9.040004E-0001  3.565072E+0000
  6.686373E-0001  2.286056E+0000
  6.367888E-0001  2.025907E+0000
 -2.787938E-0001  4.185801E-0001
 -1.356478E-0001  1.702012E+0000
  9.866959E-0001 -5.085862E-0001
  4.013727E-0001 -3.890287E-0001
  1.766939E+0000 -1.244520E-0001
 -2.396075E+0000 -8.521726E-0001
 -2.538361E+0000 -6.835419E-0002
  1.265343E+0000 -1.224903E+0000
  2.001794E+0000  6.265678E-0001
  5.097440E-0001  1.290632E+0000
 -9.297301E-0001  1.358004E+0000
 -4.577392E-0001 -6.082216E-0001
  1.238713E-0001 -3.032775E-0001
  9.323556E-0002  1.829361E+0000
 -1.543153E+0000  1.739269E+0000
 -1.318012E-0001 -1.326543E-0001
  1.154467E+0000  1.555831E+0000
 -1.996125E-0001  1.762857E-0001
 -1.673353E+0000 -1.519439E+0000
  1.128757E+0000 -1.778444E+0000
  3.121522E+0000 -2.461140E+0000
  5.813558E-0001 -1.553513E+0000
 -1.016614E+0000  5.806689E-0001
 -4.716360E-0001 -4.084657E-0001
  1.780960E-0001 -3.248324E-0001
  1.788131E+0000  2.984145E-0001
  4.988051E-0001  2.576108E+0000
 -7.876854E-0001  2.192924E+0000
 -1.453205E-0001  1.285170E+0000
  1.178432E+0000  1.106424E+0000
  1.088252E+0000 -4.886516E-0001
  1.200071E-0001  2.625613E+0000
 -3.133750E+0000  1.660851E+0000
 -1.559897E+0000  7.703699E-0001
 -2.470469E-0001  1.150471E+0000
  1.483154E-0001  2.598115E+0000
 -1.968169E+0000  5.941796E-0001
  1.437405E+0000 -4.291468E-0001
  1.127509E+0000 -1.327988E+0000
 -7.365464E-0002 -1.774758E+0000
  1.071822E+0000 -1.786038E+0000
  8.797504E-0001 -3.134786E+0000
  1.886022E+0000 -1.192456E+0000
 -1.415236E+0000  4.268886E-0001
 -1.664779E+0000  1.307087E-0001
 -3.119122E-0001  1.020642E+0000
  4.459359E-0001  1.639976E-0002
  2.755814E+0000 -1.344466E+0000
  1.947513E+0000  2.546280E-0001
 -3.367625E-0001 -1.890457E+0000
  3.989341E-0001 -1.885511E+0000
 -3.475795E-0001 -2.549925E+0000
 -1.455929E+0000 -2.152321E+0000
 -7.611468E-0001 -1.330759E+0000
 -7.207886E-0001 -1.273457E+0000
 -4.813872E-0003  4.654989E-0001
  4.261950E-0001  1.171589E+0000
  1.409699E+0000  2.367798E-0001
 -9.343999E-0001  7.185039E-0001
 -1.939491E+0000 -3.986445E-0001
 -7.780368E-0001 -3.038091E+0000
  1.212406E+0000 -1.953634E+0000
  1.361605E-0001 -1.429887E+0000
 -1.122602E+0000 -6.607886E-0001
  1.023127E+0000 -5.241550E-0001
 -2.616908E+0000 -1.921176E+0000
 -4.485849E-0001 -1.851426E+0000
 -2.082296E+0000 -9.441492E-0001
 -1.129948E+0000 -1.699522E+0000
  1.302059E+0000  1.552474E+0000
  7.498370E-0001  9.934074E-0001
  1.129306E-0001 -6.468821E-0001
 -1.544606E+0000  4.704255E-0001
 -8.639461E-0001 -8.916642E-0001
  1.132062E+0000  4.881682E-0001
 -4.442726E-0001  1.239448E+0000
 -1.106655E+0000 -4.978458E-0001
 -1.829440E-0001  1.913061E+0000
  6.952023E-0001  2.302920E+0000
 -6.244870E-0001  3.093531E+0000
 -8.530442E-0001 -4.186177E-0002
  1.764680E+0000  9.498078E-0001
  9.419554E-0001 -1.024036E+0000
 -2.213340E+0000 -1.424449E+0000
 -1.750452E+0000 -1.433239E+0000
  4.476912E-0001 -5.679272E-0001
 -1.045722E+0000  6.789170E-0001
 -1.194544E+0000  3.862225E-0001
 -1.064694E+0000  8.779671E-0002
  1.249428E+0000  1.447237E-0001
  3.930641E-0001 -5.349941E-0001
  1.016843E+0000 -3.944876E+0000
  1.293718E+0000 -2.815711E+0000
  4.648321E-0002 -1.099914E+0000
  1.876619E+0000 -1.626098E+0000
  4.782488E-0001 -2.452612E+0000
  2.553584E-0001 -1.864188E+0000
 -1.034868E+0000 -2.165179E+0000
 -2.277988E-0002 -9.998246E-0001
 -4.468402E-0001 -2.409145E-0001
 -2.660784E-0001 -9.440223E-0001
  1.716478E+0000  5.140306E-0001
  4.052771E-0001  1.605340E+0000
 -7.591327E-0002 -1.995306E-0001
  9.457440E-0002 -1.809011E+0000
  1.717657E+0000 -1.924598E+0000
  3.194349E+0000 -1.177183E+0000
 -3.240849E-0002 -2.047938E+0000
 -9.184155E-0001 -2.285222E+0000
 -2.320156E+0000 -3.051845E+0000
 -9.059277E-0001 -2.852970E+0000
  3.416696E-0001 -2.767019E+0000
  2.636853E+0000  6.248372E-0001
  5.462023E-0001  1.557859E+0000
 -1.064913E+0000 -9.994565E-0001
 -1.521354E+0000 -2.133037E+0000
  8.426644E-0001 -1.054358E+0000
 -7.338035E-0001 -8.537937E-0001
 -2.232604E+0000  3.980871E-0001
 -2.020139E+0000  5.469297E-0001
  1.525198E-0001  8.685217E-0001
 -1.427372E+0000  1.162828E+0000
  3.806871E-0002  9.920838E-0001
  1.285048E+0000  2.707609E+0000
  2.831963E+0000  2.976351E+0000
  1.051542E+0000  1.929466E+0000
 -5.273735E-0001  1.793903E-0002
 -1.913556E-0001  2.063401E-0001
  1.016956E+0000  1.376680E+0000
  1.426157E-0001  2.095471E+0000
 -3.382811E-0001  1.404312E+0000
  4.778712E-0001 -1.243278E+0000
  2.602145E+0000 -2.141688E+0000
 -1.001759E-0001 -1.088653E+0000
 -9.020694E-0001 -2.136876E+0000
 -2.122499E+0000 -1.649611E-0001
 -1.605597E+0000 -7.814270E-0001
  5.616624E-0001 -1.393621E+0000
  2.107415E+0000 -1.738150E+0000
  5.217705E-0001 -3.884503E-0001
  1.013209E+0000 -9.811780E-0001
  1.179516E-0001 -4.702431E-0001
  4.005527E-0001 -5.055163E-0001
 -2.766151E-0001 -1.609729E+0000
 -2.142646E+0000 -2.152017E-0001
  4.407648E-0001 -1.028161E+0000
  6.213445E-0001 -1.382255E+0000
  4.357975E-0001  3.867737E-0001
 -7.653810E-0001  1.249025E+0000
  1.303213E+0000  1.082159E+0000
  2.422234E+0000 -5.234890E-0001
  1.913706E+0000 -1.090898E+0000
 -3.141291E-0001 -1.423054E+0000
  2.201485E-0001 -2.297310E+0000
 -6.117892E-0001  1.403770E+0000
 -3.755864E+0000  1.764625E+0000
 -7.526072E-0001 -2.875133E-0001
  1.347427E+0000  1.370057E+0000
 -1.194440E+0000  2.597356E+0000
 -1.972794E+0000  2.262376E+0000
 -1.295135E+0000  9.023963E-0001
 -1.186801E+0000  2.668517E+0000
  1.762776E+0000  1.069345E+0000
  1.422866E+0000  2.420303E+0000
 -3.997398E-0001  1.694351E+0000
  2.751083E-0001  9.187609E-0001
 -1.368504E-0001  2.963976E+0000
  3.345611E-0001  1.209157E+0000
  2.078150E+0000 -1.013975E+0000
  4.042564E+0000 -6.158092E-0001
  9.278945E-0001 -6.192889E-0001
 -2.623678E+0000 -1.191231E+0000
 -8.650045E-0001  1.137995E+0000
 -3.312079E-0001 -1.756218E+0000
  1.480842E+0000 -8.333296E-0001
 -4.616703E-0002 -2.527012E+0000
  2.279146E-0001 -4.387084E+0000
  1.040464E+0000 -2.669942E+0000
  5.226632E-0002  1.243151E+0000
 -2.180853E+0000 -2.328997E-0001
 -6.206875E-0001 -1.328672E+0000
  6.226533E-0001 -7.972721E-0001
  1.440931E+0000  6.728053E-0001
 -2.333637E-0001  1.121271E+0000
 -8.366752E-0001  1.117144E+0000
 -2.443074E-0001 -2.069487E-0001
 -1.213675E+0000  7.169856E-0001
 -4.807991E-0001  1.515384E+0000
 -1.658505E-0001  1.127650E+0000
  1.281675E-0001  2.039839E+0000
  5.711248E-0001 -7.996953E-0001
  1.639237E+0000 -2.152714E+0000
  5.631291E-0001 -2.601751E-0001
 -1.738923E+0000 -1.710644E-0001
 -3.000403E+0000 -2.416637E+0000
  1.481588E+0000 -1.926082E+0000
  1.921082E+0000 -3.338324E-0001
  2.920299E-0001  7.328549E-0002
  1.767366E+0000  1.396793E+0000
 -1.519612E+0000  8.149233E-0001
 -1.080821E+0000 -3.081886E-0001
  1.293787E+0000  5.958095E-0001
 -9.592343E-0001  1.441655E+0000
 -1.815166E+0000  1.388926E+0000
  2.832490E-0001  1.896260E-0001
  2.401702E+0000  2.036208E-0002
  1.261642E+0000 -2.991351E+0000
 -1.741817E+0000 -6.114046E-0001
 -2.927070E+0000 -1.436920E+0000
 -5.842021E-0001 -1.769052E+0000
  1.474025E+0000 -1.295653E+0000
  8.680296E-0001  1.655902E-0001
 -3.767752E+0000  1.719170E-0001
 -2.706902E+0000 -1.485105E+0000
  1.817793E+0000 -1.053376E+0000
  4.263410E+0000 -8.262527E-0001
  5.060556E-0001  1.171958E+0000
  8.182527E-0002 -9.915967E-0001
  1.533663E+0000  4.610627E-0001
  2.365977E-0001  3.183673E-0001
 -8.360340E-0001  2.145593E+0000
 -8.597897E-0001  4.713896E+0000
 -1.398478E+0000  3.547638E+0000
  9.090574E-0001  2.782601E+0000
  1.637358E+0000  9.163195E-0001
  2.248786E-0001 -3.518875E-0001
 -1.187614E+0000 -1.929443E+0000
 -3.989226E-0001 -7.553376E-0001
  1.749348E-0001  6.191988E-0001
 -2.677971E-0001  7.636737E-0001
  1.660998E-0001  1.056027E+0000
  2.452322E+0000  7.937492E-0001
  6.803437E-0001  9.531327E-0002
  1.940209E-0001  3.702340E-0001
 -3.451894E-0001 -1.252553E+0000
  5.146420E-0001  1.759726E-0001
  2.148625E+0000  6.656564E-0003
 -1.464217E+0000  8.113927E-0001
 -2.813519E+0000 -3.382759E-0001
 -2.143503E-0001 -1.572380E+0000
  1.400336E+0000  1.045432E+0000
  3.905324E-0001 -1.358752E+0000
  4.907494E-0001 -7.393486E-0001
  2.917841E-0001 -3.873986E-0001
 -3.612905E-0001 -1.063552E-0001
 -1.135891E+0000 -5.558669E-0002
  1.060413E-0001  1.786977E+0000
  4.174796E-0001  1.680395E+0000
 -7.282592E-0002  4.057527E-0002
  1.055355E+0000  6.636103E-0002
  3.555015E+0000  3.610877E-0001
 -9.461881E-0001  1.238377E+0000
  8.082336E-0001  1.063984E+0000
  1.936118E+0000  1.778361E+0000
 -5.051596E-0003 -1.927699E-0001
 -5.021404E-0001  9.640709E-0001
 -1.305423E-0001  3.141079E-0001
  4.587903E-0001 -1.317752E+0000
  2.032963E+0000 -3.497658E-0002
  8.813267E-0001 -4.738295E-0001
 -2.389711E+0000 -1.516073E+0000
  6.807345E-0002 -6.150003E-0001
 -7.251034E-0002  1.275737E+0000
  1.376071E+0000  1.577642E+0000
  7.103724E-0001  9.212668E-0001
  1.777718E+0000  4.588301E-0001
 -2.492270E-0001 -3.780979E-0001
 -1.781149E+0000 -1.107809E+0000
 -1.651626E+0000 -2.080916E+0000
  1.952183E+0000 -4.224216E-0001
  7.172750E-0001 -1.226209E-0002
  1.888368E+0000  4.401975E-0001
 -9.595854E-0001 -1.790088E+0000
 -2.368984E+0000 -1.860735E+0000
  1.019858E+0000 -2.527841E+0000
 -1.119540E+0000 -6.274321E-0001
 -9.597322E-0001  5.366031E-0002
  1.138940E-0001  8.533821E-0001
 -1.110734E+0000  1.102678E+0000
 -1.829688E+0000 -5.176640E-0001
 -2.977733E-0001  1.179148E+0000
  6.112515E-0002  1.603900E+0000
 -7.119314E-0001 -2.700549E-0001
 -8.298491E-0001 -2.430979E+0000
 -3.302533E-0001 -2.133320E+0000
 -2.533306E-0001 -1.163365E+0000
 -8.101391E-0001 -1.460816E+0000
  2.579063E+0000 -2.501805E+0000
 -2.130027E-0001  4.436873E-0001
 -2.037101E+0000 -1.200915E+0000
  1.053187E+0000 -2.360464E+0000
  1.591251E+0000  1.717547E-0001
  1.115797E+0000  1.500680E-0001
  4.527478E-0001  3.366807E-0001
 -1.938439E+0000 -1.646418E+0000
  1.203674E+0000 -1.469318E-0001
 -1.049504E+0000 -1.926725E-0001
  2.372932E-0001 -9.356097E-0001
  1.073699E+0000 -1.334325E+0000
 -1.047816E+0000 -7.465124E-0001
 -1.453641E+0000  8.687301E-0001
 -2.208524E+0000 -9.524494E-0001
  9.344334E-0001  1.029096E+0000
 -2.079847E+0000  2.342847E-0001
 -1.453775E+0000 -2.585081E-0002
 -6.908458E-0001 -7.387977E-0001
  2.302816E+0000  8.774087E-0001
  1.904976E+0000  2.442585E+0000
  1.353700E+0000  2.754516E+0000
 -2.122410E+0000  1.904519E+0000
 -1.177977E+0000 -5.655423E-0001
  9.539981E-0001  1.318967E+0000
 -1.681322E-0001  2.573231E+0000
 -1.375015E+0000  1.303547E+0000
  9.943408E-0001  2.806958E-0001
  7.461951E-0001  1.049717E+0000
  1.568327E+0000 -7.695197E-0001
 -8.750767E-0002 -3.462887E+0000
 -1.503597E+0000 -2.487659E+0000
  5.288674E-0001 -1.706309E+0000
 -7.656810E-0001 -1.025865E+0000
 -4.399538E-0001 -1.791575E+0000
 -1.910256E+0000 -1.439891E+0000
 -5.777982E-0001 -1.089390E+0000
  1.720486E+0000 -1.043230E+0000
  5.783663E-0002 -6.897535E-0003
 -2.928608E+0000 -5.873820E-0001
 -6.742313E-0002  4.889239E-0001
 -2.040025E-0001 -1.054481E+0000
  1.491067E+0000  1.756971E+0000
 -1.120476E-0001  9.214563E-0001
  2.405347E-0001 -1.369646E+0000
  1.730135E+0000 -1.036299E+0000
  7.147118E-0001 -2.277267E+0000
 -1.234493E+0000  2.795276E-0001
 -2.063823E+0000  1.396247E+0000
 -3.079053E-0001  1.980037E+0000
 -1.209842E-0001  2.611764E+0000
  1.089700E+0000  1.026744E+0000
  2.285115E+0000  1.241080E+0000
  6.262485E-0001  8.717749E-0001
  8.640486E-0001 -1.731401E-0001
  1.324506E+0000 -1.443234E+0000
 -3.818401E-0001  7.184155E-0001
 -8.147377E-0001  5.555336E-0001
  1.285157E-0001  2.038703E-0001
  1.186679E+0000  1.114686E+0000
  1.048884E+0000  1.231675E+0000
  1.526276E-0001 -1.277898E+0000
 -9.536639E-0002 -2.378733E+0000
  3.237686E-0001 -7.620810E-0001
 -1.219186E+0000  8.259824E-0001
 -2.713246E+0000 -9.610783E-0001
 -4.458844E-0001  2.382887E-0001
 -7.312406E-0001  9.261274E-0001
 -9.224316E-0001  1.120463E+0000
 -4.574465E-0001 -9.731861E-0001
  1.262043E+0000  4.019196E+0000
 -5.067149E-0001  2.074045E+0000
  2.453240E+0000  2.398482E+0000
  5.630311E-0001  2.774453E-0001
  2.976104E-0001 -1.049879E+0000
  8.021339E-0001 -1.500639E+0000
  1.526595E+0000  1.086617E+0000
 -2.136593E+0000  1.176392E+0000
 -2.287420E+0000 -5.312583E-0002
 -9.466301E-0001 -1.786963E+0000
  1.797883E+0000 -4.426523E-0001
  1.481299E+0000  1.133817E+0000
 -2.221577E+0000  1.367009E+0000
 -1.266256E-0001 -2.806379E+0000
  2.123169E+0000 -1.112546E+0000
  3.340462E+0000 -9.756465E-0001
  1.030331E-0002 -1.298460E+0000
 -2.302272E+0000 -9.101447E-0001
 -2.451301E+0000 -1.693990E+0000
 -1.852539E+0000 -1.871817E-0001
  1.733167E+0000  3.746200E-0001
  9.318109E-0001  2.453725E+0000
  3.136895E-0001  9.457001E-0001
 -1.069198E+0000 -2.306018E-0001
  2.762805E-0001 -1.674485E+0000
  1.590471E+0000  2.124139E-0001
 -4.814338E-0001  4.506874E-0001
 -2.316903E+0000  2.093482E+0000
 -5.771969E-0001  1.273781E+0000
  2.581076E+0000  1.313711E+0000
  1.678040E-0001  3.900697E+0000
 -5.497867E-0001  3.879131E+0000
 -1.215775E+0000  1.181408E+0000
 -9.678585E-0001  3.972612E-0001
 -6.427513E-0002  2.907866E+0000
  8.499458E-0001  2.575100E+0000
 -1.526697E+0000  2.904116E+0000
 -2.917334E+0000  2.571151E+0000
 -1.915232E+0000  1.027516E+0000
 -5.411603E-0001 -9.956708E-0001
  7.804293E-0001  1.012388E+0000
  1.114080E+0000  1.276384E+0000
  1.748374E+0000 -1.434149E+0000
  1.776901E-0001 -4.304441E-0001
 -4.124410E-0001  1.223076E+0000
 -7.579490E-0002  1.058715E+0000
  4.442656E-0001 -2.288494E-0001
  1.792297E+0000 -1.605909E+0000
 -1.108464E-0002 -2.093335E-0001
 -1.812462E+0000  9.088333E-0001
 -1.979732E+0000  1.782338E+0000
  2.960495E-0001  1.427300E+0000
  2.871659E+0000 -2.499642E-0001
  1.662465E+0000  6.657455E-0001
 -2.262763E+0000  1.220655E+0000
 -2.449638E+0000  1.632547E+0000
  6.679667E-0001  1.031252E+0000
  2.223533E+0000  7.477203E-0001
 -7.750371E-0001 -1.279525E-0001
  1.691887E+0000  1.342322E+0000
 -1.162334E+0000  8.549360E-0001
  8.775832E-0001 -2.975467E+0000
  3.106220E+0000 -1.580700E+0000
  1.868571E+0000  1.014831E+0000
 -2.858247E-0002 -6.323034E-0001
 -1.247225E+0000 -1.951380E+0000
 -4.908741E-0001 -2.374029E+0000
 -6.974742E-0001 -8.764754E-0001
 -1.523796E+0000  2.243463E-0001
 -1.690824E+0000  9.374034E-0001
 -5.095864E-0001 -6.798177E-0001
  8.025596E-0001 -8.356334E-0001
  9.175887E-0001  1.364729E+0000
  1.524021E+0000 -4.606432E-0001
 -1.314292E+0000  6.219589E-0001
 -1.579721E+0000  2.918305E-0001
  6.405305E-0001 -6.549309E-0001
  1.795162E+0000 -1.157720E+0000
 -4.353680E-0002  1.444128E-0001
 -8.726010E-0001 -2.234088E-0001
  1.643046E+0000 -7.286029E-0001
  2.055830E+0000  5.333708E-0001
  7.843657E-0001 -1.124881E-0001
  8.656469E-0001  4.297991E-0001
 -1.943432E+0000  5.076167E-0001
 -1.233726E+0000  1.404059E-0001
  1.867380E+0000  1.058231E+0000
  1.903520E+0000  1.255910E+0000
  6.892504E-0001  1.460754E+0000
 -2.612440E+0000 -1.155310E+0000
 -8.534726E-0002  8.185669E-0001
  2.137855E+0000  1.142293E+0000
 -5.887345E-0001 -1.408625E+0000
  8.319144E-0001 -1.621764E+0000
  3.972704E+0000 -2.204725E+0000
  2.882694E+0000 -1.027506E+0000
 -1.326028E+0000 -1.390957E+0000
 -1.044356E+0000 -4.752918E-0001
 -7.191043E-0001  7.491386E-0002
 -5.827762E-0001  1.200184E+0000
  1.066374E+0000  1.690187E+0000
  6.063610E-0001  8.361067E-0001
  4.815847E-0002  1.580892E+0000
  4.530405E-0001 -6.727643E-0001
  4.844526E-0001 -8.783351E-0001
  1.127793E+0000 -2.541580E+0000
 -4.479911E-0001 -3.672167E-0001
  2.084787E-0001 -9.669753E-0001
  1.003134E+0000 -6.117111E-0002
 -9.341273E-0001  1.155067E+0000
 -9.360353E-0001  1.128815E+0000
 -2.108377E+0000  5.688609E-0001
  4.061141E-0001 -5.526054E-0001
 -6.076418E-0001 -1.244841E+0000
 -4.521256E-0001 -1.395668E+0000
  2.403333E+0000  6.372656E-0001
 -9.576886E-0001  1.619151E+0000
 -8.670727E-0001 -1.626957E-0001
 -7.380485E-0001 -2.461138E-0002
 -4.497599E-0001  1.160391E+0000
 -4.136286E-0001 -8.619131E-0001
  6.104684E-0001 -3.505493E+0000
  2.680171E+0000 -3.370799E+0000
 -5.983327E-0001 -3.461900E+0000
 -1.596134E+0000 -6.086765E-0001
 -1.299028E+0000 -2.209377E+0000
 -1.114342E-0001 -6.248634E-0001
 -2.304108E+0000 -4.213384E-0001
 -1.927903E+0000  6.930565E-0002
 -2.254532E+0000 -1.112401E+0000
  2.884555E-0002 -4.158081E-0001
  2.562347E-0001 -2.755586E-0001
  3.351162E+0000 -1.819055E-0001
 -2.813378E-0001  1.125755E+0000
 -2.320751E+0000 -1.567786E-0001
  7.475002E-0001 -2.265542E-0001
  8.107609E-0001 -4.544383E-0001
  6.631384E-0001  1.068978E+0000
 -1.000677E+0000 -2.037104E-0001
 -6.975376E-0001  1.240501E+0000
 -9.601655E-0001  9.505142E-0001
  5.183627E-0001  2.532378E-0001
 -2.829099E-0001 -4.172962E-0001
  8.664131E-0001  1.346193E+0000
 -1.011796E+0000  2.339370E+0000
 -2.730839E+0000  8.554412E-0001
 -6.499295E-0001  3.216239E+0000
  2.053326E+0000  1.967881E+0000
  1.739926E+0000  6.373288E-0001
 -5.205630E-0002 -5.494827E-0001
 -2.564749E-0001 -1.403234E+0000
 -1.487776E+0000 -2.379711E+0000
  2.709597E-0001 -1.841897E+0000
 -5.680470E-0001  1.964794E-0001
 -1.666309E+0000  4.251836E-0001
  5.207196E-0001 -3.387579E-0001
 -3.362123E-0001 -5.867243E-0001
 -1.404055E+0000  8.205601E-0001
 -7.181014E-0001  3.480345E-0001
  8.413415E-0001 -2.934739E-0001
  1.070532E+0000 -8.581903E-0001
  5.370116E-0001 -6.371213E-0001
 -1.519740E+0000 -1.636712E+0000
  3.315716E-0001 -3.803283E+0000
  1.394488E+0000 -1.772301E+0000
  5.404721E-0001  1.076536E-0001
 -2.105864E-0001  1.264724E-0001
 -1.356338E+0000  3.548199E-0001
  1.146161E+0000  1.106501E-0001
 -1.829271E+0000  1.935006E-0001
 -1.055953E+0000 -1.042981E-0001
 -1.826405E+0000  9.180853E-0001
 -9.118068E-0001  5.200254E-0001
  1.535838E+0000 -1.266792E+0000
  4.535874E-0001  1.479999E-0001
 -4.706841E-0001  3.592046E-0001
  5.371898E-0001  5.838827E-0001
  4.232762E-0001  1.073921E-0001
 -5.909017E-0001 -3.715464E-0001
  4.005338E-0001  6.701621E-0001
 -1.349873E+0000  8.225061E-0001
 -3.357279E-0001  1.392110E+0000
  1.804331E-0001 -4.412674E-0001
  7.348973E-0001  1.867140E+0000
 -1.610476E+0000  1.165670E+0000
 -2.938923E+0000  1.162844E+0000
  8.565726E-0001  1.698440E-0001
  1.207666E+0000  1.565390E-0001
 -7.756524E-0001  2.764313E-0001
 -1.724846E+0000  2.460617E-0001
 -6.118355E-0001 -1.568945E+0000
  1.521514E+0000 -1.057657E+0000
 -8.133588E-0002 -4.737587E-0001
 -7.113249E-0001 -4.005658E-0002
  8.387829E-0001 -4.163717E-0001
  4.276848E-0001  1.358297E+0000
  1.160210E-0001  1.861733E+0000
 -6.467559E-0001 -5.147590E-0001
 -9.491130E-0003 -2.130038E-0001
  8.532094E-0002  3.961480E-0001
 -1.591872E+0000 -6.540597E-0001
 -1.658532E+0000 -7.346203E-0001
 -5.220862E-0001  4.498723E-0001
 -1.922849E-0001  1.703264E+0000
 -1.273575E+0000  7.688337E-0001
  8.422457E-0001 -6.409963E-0001
 -4.452265E-0001 -1.396973E-0001
 -1.162205E+0000  9.062555E-0001
 -3.548460E-0002 -3.509024E-0001
 -8.821920E-0001 -3.970626E-0001
 -6.956522E-0001 -1.810431E-0001
  4.278208E-0001  4.801851E-0001
  1.956768E-0001 -4.757411E-0002
  1.530971E+0000  9.149743E-0001
  2.165015E-0001 -8.401037E-0002
 -6.248901E-0001  1.197111E+0000
 -2.592809E-0001  1.113244E+0000
 -1.348474E+0000 -2.519772E-0001
  2.808438E-0002 -1.281277E+0000
  5.678336E-0001 -1.807418E+0000
 -3.278902E-0001 -5.019470E-0001
 -5.658237E-0001  8.421791E-0002
  7.887160E-0001 -7.502721E-0001
  1.649230E+0000  1.125549E-0001
 -1.841351E+0000 -7.735875E-0001
 -1.034976E+0000 -1.997926E+0000
  2.478584E-0001 -4.339095E-0001
 -2.393473E-0001 -1.458890E+0000
 -3.377800E-0001 -1.296786E+0000
 -6.935428E-0001 -7.608713E-0001
 -1.112447E+0000  1.422389E+0000
 -1.037204E+0000 -7.922416E-0002
  1.024573E+0000  3.850606E-0001
  1.768479E+0000  2.884755E-0001
  1.094876E+0000 -1.264921E+0000
 -2.238557E+0000 -7.312700E-0002
 -2.044584E-0001  4.056258E-0001
 -3.640019E+0000  6.620205E-0001
 -3.639555E+0000  9.429394E-0001
 -1.545043E+0000  3.237338E-0001
  4.361987E-0001  4.879987E-0001
  1.166055E-0001  8.428145E-0001
  1.149017E+0000  2.674139E+0000
 -5.444580E-0001  1.128943E+0000
  8.196546E-0001  8.918780E-0001
 -7.601748E-0001  2.634378E+0000
 -2.434505E+0000  1.263018E+0000
 -6.806326E-0001  2.667285E+0000
  1.431461E+0000  1.053067E+0000
  1.910399E+0000  1.487059E+0000
 -1.622264E+0000  1.390520E+0000
 -3.753111E+0000  9.671855E-0001
  2.785777E+0000 -6.468686E-0002
  1.916979E+0000 -3.528784E-0001
 -1.804711E+0000 -1.010515E+0000
 -2.722448E+0000 -1.416069E+0000
  4.624458E-0001 -5.219879E+0000
 -1.100924E-0001 -2.504049E+0000
 -2.091180E+0000 -4.677816E-0001
 -3.025491E+0000 -1.717045E+0000
 -3.926258E-0001 -1.344303E+0000
  4.143050E+0000  1.107972E+0000
  1.431685E+0000  1.419496E-0001
 -3.025471E+0000 -6.477241E-0001
 -1.779350E+0000 -1.885310E+0000
  1.291706E+0000  7.989335E-0001
  1.705614E+0000 -5.900907E-0001
  9.866116E-0001  1.020056E+0000
 -2.507909E+0000  6.490745E-0001
  7.441223E-0001 -3.529278E-0001
  2.471829E+0000 -1.247737E+0000
  6.019050E-0001 -5.206782E-0001
 -3.122439E-0001 -9.309574E-0001
 -1.070921E+0000 -2.248887E-0001
  9.017272E-0001 -4.452981E-0001
  2.066370E+0000  1.707011E+0000
 -3.499941E-0001  1.439120E+0000
 -2.177631E+0000  2.442340E+0000
 -1.332151E+0000  8.072883E-0001
  1.294631E+0000  9.605503E-0001
  3.079398E-0001 -8.580399E-0001
  3.349435E-0001 -5.397554E-0001
  9.120820E-0001 -1.205597E+0000
 -1.155752E+0000 -3.021468E-0001
 -3.433713E+0000 -1.535319E+0000
 -2.087657E+0000 -8.342000E-0001
  2.830282E+0000 -9.639023E-0002
  1.772549E+0000  3.281800E+0000
 -3.073744E+0000  9.075696E-0001
  1.086300E+0000  3.326535E-0001
  2.080786E+0000  1.692243E+0000
  3.826235E+0000  2.161823E+0000
 -5.260098E-0001  2.281698E+0000
 -3.409980E+0000 -1.692664E+0000
  1.602868E+0000 -1.735063E+0000
  6.274187E-0001  6.875255E-0001
 -9.720010E-0001  1.860745E-0001
  4.422264E-0001  1.995614E-0001
  2.068574E-0001 -5.122809E-0001
 -8.648575E-0001 -6.647629E-0001
 -7.465671E-0002 -4.817069E-0001
  3.842200E+0000 -5.752879E-0001
 -1.491989E+0000  5.391905E-0001
 -2.957090E+0000  9.522059E-0001
  1.649888E-0001  9.564502E-0001
 -4.283889E-0001  7.137729E-0001
 -2.378140E+0000 -1.080515E+0000
  6.386175E-0001 -2.637335E-0001
  6.853870E-0001 -2.838557E+0000
  7.931425E-0001  3.275026E-0001
 -1.932485E+0000 -1.203615E+0000
  7.304211E-0001 -7.709003E-0001
 -1.812234E+0000  4.648595E-0001
 -1.578341E+0000  2.273355E+0000
 -3.838592E-0001  2.617718E+0000
  6.870428E-0001  1.482593E+0000
 -5.320115E-0001  1.841704E+0000
 -6.111025E-0001  4.078535E-0001
 -6.196922E-0001 -9.512348E-0001
  9.743523E-0001 -1.053922E-0001
  1.129826E+0000  1.322623E+0000
 -6.207446E-0001 -3.450660E-0001
 -7.124808E-0001  8.273291E-0001
 -7.108543E-0001 -1.212233E+0000
 -6.969603E-0002 -1.819803E+0000
 -1.102330E+0000  4.203880E-0001
 -2.737608E+0000  1.050333E+0000
 -2.918725E+0000  1.710087E+0000
 -3.305583E-0002  1.623689E+0000
  1.931452E+0000  3.874660E-0001
  2.338078E+0000  8.108742E-0001
  9.547240E-0001  7.384552E-0001
 -2.709548E+0000 -1.422706E+0000
 -7.637914E-0001 -1.559598E-0001
  4.200615E+0000  8.067479E-0001
  3.328567E-0001  2.902034E+0000
 -1.060776E+0000  3.965112E+0000
 -2.151905E+0000  1.227786E+0000
  2.749732E-0001 -2.597225E+0000
  2.652506E+0000 -3.144943E-0001
  1.284256E-0001  1.019858E+0000
 -2.836181E+0000  4.532752E-0001
 -3.180979E+0000  3.081676E-0001
  1.804617E+0000 -9.410774E-0001
  3.120600E+0000  1.251861E+0000
  4.246864E-0001  9.188447E-0001
 -1.523807E+0000  5.939291E-0001
  1.327969E-0001 -5.017096E-0001
  3.349906E+0000  2.204564E+0000
  1.524635E+0000  3.085104E+0000
  6.088199E-0001  1.375574E+0000
  2.042359E-0001  3.326709E-0001
  2.320824E-0001  1.130227E+0000
  2.050885E+0000  1.652240E+0000
 -1.906061E+0000  1.887509E+0000
 -3.637683E+0000  6.183898E-0001
 -2.708100E+0000  9.903113E-0001
 -1.654707E-0001  2.777494E+0000
  3.131832E+0000 -1.999591E-0001
  2.663576E+0000  6.118117E-0001
 -3.873879E-0001  1.354480E+0000
 -3.044909E+0000 -1.701381E+0000
 -1.746431E-0001 -2.214359E+0000
  2.131053E+0000 -1.053503E+0000
  8.418366E-0001 -3.650975E-0001
 -1.608109E+0000  5.685800E-0001
 -1.609986E+0000  1.428798E+0000
 -1.737611E-0001  2.447981E-0001
  1.403821E+0000  6.246634E-0001
  1.897689E+0000 -1.148556E+0000
 -2.253038E-0001 -4.156014E-0001
 -5.359772E-0001 -1.269303E+0000
  9.400364E-0001 -6.504068E-0001
  9.112237E-0001  5.230764E-0001
 -5.383878E-0001 -1.303154E+0000
 -2.770402E+0000 -3.506608E-0001
  5.515443E-0001 -1.320824E-0001
  1.083457E+0000  1.230725E+0000
  7.336568E-0001 -8.433383E-0001
  1.090625E+0000 -2.342854E+0000
 -2.392130E+0000 -1.395333E+0000
 -1.960430E+0000 -1.916920E+0000
  1.008991E+0000 -3.932009E-0001
  2.217467E+0000 -4.037956E-0001
  3.282546E-0001 -1.162478E-0001
 -2.344374E+0000  3.927397E-0001
 -5.327307E-0001 -1.382152E+0000
  3.034226E-0001 -3.798754E-0001
  1.891991E+0000 -2.528667E-0001
  1.129932E+0000 -1.461857E+0000
  2.458503E-0001 -1.548897E+0000
  4.045178E-0001 -1.091360E+0000
 -1.491545E+0000  4.215424E-0001
 -1.205727E+0000 -5.203317E-0001
  2.084032E+0000  3.565120E-0001
 -5.324984E-0002 -9.971094E-0001
 -1.874611E+0000  1.163819E+0000
 -1.700000E+0000  5.436270E-0001
  9.863380E-0001 -2.371684E-0001
  1.758475E-0001 -3.649978E-0001
 -1.152796E+0000  1.143311E+0000
 -1.775298E+0000  7.093283E-0001
 -3.073271E+0000  4.578050E-0001
 -1.609620E+0000  1.652462E+0000
  2.302452E-0001  1.159318E+0000
 -9.578819E-0002  1.381428E+0000
 -1.365104E+0000  1.055066E+0000
  9.097107E-0001  1.407366E+0000
  6.920021E-0001  1.782961E+0000
 -1.987153E-0002  2.187063E+0000
  9.270921E-0002 -5.161829E-0001
  2.107408E+0000  1.711227E-0001
 -3.165017E-0001 -1.592329E+0000
  5.015363E-0001 -1.165842E+0000
 -1.912960E+0000 -7.763704E-0001
 -1.501215E+0000 -4.475711E-0001
  5.670622E-0001  3.958017E-0001
 -1.341618E+0000 -5.801441E-0001
 -2.826441E-0002  1.425489E+0000
  8.439889E-0002  8.052756E-0001
 -1.041408E-0001 -5.408819E-0001
 -1.713300E+0000  5.362858E-0001
 -2.658286E+0000 -2.610589E+0000
  1.597232E+0000 -5.763931E-0001
  2.819424E+0000  2.300115E+0000
 -2.214327E-0001  2.307991E+0000
 -1.505132E+0000  1.440480E+0000
 -2.147190E+0000  2.277157E-0001
 -7.964886E-0001 -1.252079E+0000
  3.262361E+0000  1.939331E-0002
  1.325684E+0000  1.003693E+0000
 -1.136600E+0000  5.081393E-0001
 -1.676610E-0001 -1.801153E+0000
  1.464643E+0000 -6.165047E-0002
  1.736738E+0000  1.145923E+0000
 -1.413097E-0001 -1.053728E-0001
 -1.671972E-0001 -2.999190E-0001
 -5.955196E-0002 -1.293031E+0000
  3.171442E+0000 -1.300661E+0000
  2.467501E+0000  1.532376E+0000
 -1.782758E+0000  2.725202E-0001
 -1.500294E+0000 -5.531697E-0001
  1.770929E+0000  6.292554E-0001
  3.031663E+0000 -1.416470E-0001
 -4.835810E-0002 -8.919668E-0001
 -1.270565E+0000  4.465353E-0001
 -2.403788E+0000  1.059656E+0000
  9.884430E-0001 -9.241342E-0001
 -6.598041E-0001 -1.034773E+0000
 -1.005719E+0000  1.888957E-0001
  1.466574E+0000  1.113184E+0000
  1.739244E+0000  8.513653E-0001
 -3.435165E-0001 -1.289113E+0000
  6.577538E-0001 -2.256020E+0000
  1.792473E+0000 -3.422871E+0000
  1.592862E+0000 -9.775286E-0001
  6.254132E-0001 -3.425889E-0001
 -3.147835E-0001 -4.889577E-0001
 -1.579901E+0000  4.116642E-0001
 -2.300798E-0001  1.934929E-0001
  1.883835E+0000  8.321040E-0001
 -8.215889E-0001  1.064488E+0000
 -1.810678E+0000 -1.289601E-0001
 -3.762299E+0000 -9.549476E-0001
 -4.868221E-0001 -1.355129E+0000
  1.902563E+0000 -3.969649E-0001
  7.258775E-0002 -1.008145E-0001
 -3.120334E+0000 -3.865134E-0001
 -1.245202E+0000 -2.136568E+0000
  2.181023E+0000  3.835676E-0001
 -8.147759E-0002  1.694266E+0000
 -2.443599E+0000  3.501519E-0001
  3.958886E-0001  1.424575E-0001
  6.649047E-0001  5.831133E-0001
  6.397603E-0001  1.797492E+0000
 -1.537316E+0000  1.103409E+0000
 -1.272821E+0000 -1.357143E+0000
  8.902723E-0001 -7.840242E-0001
 -1.499013E+0000 -2.301844E+0000
 -1.661544E-0001 -1.801926E+0000
  7.039460E-0001 -1.498451E+0000
 -1.809332E+0000  3.162465E-0001
 -1.110025E+0000 -9.008611E-0001
  1.139454E+0000  2.274674E-0001
  8.642439E-0001  1.318523E+0000
  1.543389E+0000 -2.868796E-0001
 -1.134194E-0001  7.678325E-0001
 -3.907575E-0001 -2.286985E-0001
 -2.456933E-0001  1.162673E+0000
  9.368796E-0001  2.240887E+0000
  9.581068E-0001  1.029402E+0000
 -6.897171E-0001  8.472246E-0001
 -1.801429E+0000  2.541926E+0000
 -4.459267E-0001  2.588056E-0002
  1.458480E+0000  7.170013E-0001
  1.343293E+0000  7.408803E-0001
 -9.628857E-0001  1.587206E+0000
  1.198207E+0000  1.394014E+0000
  1.105337E+0000  1.308347E+0000
  3.683066E-0001  9.026739E-0001
 -2.507326E-0001  1.250973E+0000
 -9.034206E-0001  3.362072E-0001
  1.737111E+0000  4.004649E-0001
  1.887662E+0000  2.227752E+0000
  8.575948E-0001  2.315454E+0000
  7.115214E-0001  1.437205E+0000
  1.061135E+0000  1.919862E+0000
  7.074433E-0001 -4.705885E-0001
  1.677303E+0000  1.568546E-0001
 -1.927321E+0000  5.779811E-0001
 -1.848063E+0000 -8.248364E-0001
 -1.821607E-0001  3.227009E-0001
  8.605293E-0001 -8.087433E-0001
  1.593107E+0000 -6.508253E-0001
  1.170291E+0000  1.578115E+0000
 -3.398924E+0000  3.026149E-0002
 -1.737146E+0000  6.210240E-0002
 -1.656958E+0000  7.542148E-0001
  8.481633E-0001 -1.157654E+0000
  9.056569E-0001 -5.371489E-0002
 -1.967425E-0001 -4.539252E-0001
  1.559110E+0000 -9.151666E-0001
  2.602215E-0001  6.642032E-0001
 -9.832511E-0001 -4.543007E-0003
  2.066138E-0001  3.155963E-0001
 -1.310949E-0001  4.993336E-0001
  7.064860E-0001  3.202810E-0002
 -1.096828E+0000  1.663457E+0000
 -4.972958E-0001  1.260158E+0000
 -1.436829E+0000  1.249178E+0000
 -1.981748E+0000  1.753892E-0001
  1.949410E+0000  7.662818E-0001
 -5.775832E-0001  2.225628E-0001
  3.019796E-0001 -1.075694E+0000
 -6.356757E-0001 -2.290324E+0000
 -4.796199E-0001 -2.315372E+0000
 -1.287656E+0000 -1.111940E+0000
 -1.193140E+0000 -2.477674E-0001
  3.782105E-0001 -1.892829E+0000
  2.952145E+0000  1.158996E+0000
  9.380130E-0001  1.041506E+0000
  6.532764E-0001  9.715879E-0001
  2.214876E+0000  1.118951E+0000
  1.614688E+0000  5.206288E-0001
  2.294953E-0002 -5.804935E-0001
  2.756616E-0001  2.652066E-0001
 -1.738751E+0000 -5.734274E-0001
 -3.097220E-0001  3.714449E-0001
  1.765212E+0000  1.431575E+0000
 -9.727593E-0001  6.007725E-0001
 -2.045684E+0000  7.656858E-0001
 -1.896714E+0000 -6.675558E-0001
  7.786431E-0001 -3.705857E-0001
  4.150776E-0001  1.493670E+0000
  4.522710E-0002 -8.067296E-0001
 -1.276541E-0001 -9.169163E-0001
  4.218389E-0001 -1.738773E-0001
 -4.899705E-0001 -2.771494E+0000
  1.826350E+0000 -1.861329E+0000
 -6.541470E-0001 -6.603366E-0001
 -7.255689E-0001 -1.481658E-0001
 -1.376210E+0000 -6.913273E-0001
 -1.563848E+0000  6.130372E-0001
 -1.143013E+0000  2.084303E-0001
  1.581939E+0000  1.974435E-0001
  5.058128E-0002  6.263022E-0001
 -1.043387E+0000 -1.539067E+0000
 -1.732434E+0000 -2.514371E+0000
 -6.565801E-0001 -8.572126E-0001
  2.674196E+0000 -4.485114E-0001
  8.422366E-0001 -1.035405E+0000
  4.939173E-0001 -3.025368E-0001
 -1.684158E+0000 -2.025158E+0000
 -2.207956E+0000 -2.349180E+0000
 -6.453265E-0001 -2.097425E+0000
  9.991891E-0001 -1.908502E+0000
  1.552790E+0000 -9.508837E-0003
 -4.184396E-0001  2.398192E+0000
 -4.015495E+0000  2.653015E+0000
 -2.741390E+0000  5.868950E-0001
  7.576687E-0001  3.257261E-0001
  3.590211E+0000  2.639475E+0000
  3.341745E-0003  1.329236E+0000
 -9.864113E-0002  8.678012E-0001
  2.983314E+0000  2.080320E+0000
  1.172405E+0000  2.136041E+0000
  7.270481E-0001  4.276468E-0001
  1.793601E+0000  1.140216E+0000
  3.982149E-0001 -5.757501E-0001
 -3.641953E-0001  4.548518E-0001
  1.890270E-0001 -1.013643E+0000
  3.851348E-0001 -5.023259E-0001
 -6.805711E-0002 -3.721759E-0001
  3.451508E-0001 -3.232230E-0001
 -1.519700E+0000 -3.100551E-0002
 -1.527135E-0001 -3.835413E-0003
  1.722980E-0001  3.195378E-0001
 -1.582178E-0001  1.840246E+0000
  2.653157E+0000  1.710292E+0000
  1.448724E+0000  1.321780E+0000
  6.812396E-0001  4.122710E-0001
 -1.804919E+0000 -2.490590E-0001
  1.033815E-0001 -5.184970E-0001
  7.841985E-0001  1.321717E+0000
  4.298805E-0001  5.788033E-0001
 -3.231025E-0001  7.847095E-0001
 -1.593870E+0000 -1.603429E+0000
 -3.271738E-0001 -1.615435E+0000
  1.541196E+0000  5.059990E-0001
 -2.132447E+0000 -3.275366E-0002
 -9.444803E-0001 -1.182579E+0000
  1.564116E+0000 -1.589591E+0000
 -1.741278E+0000  2.028559E-0002
 -1.863087E+0000 -1.396528E+0000
 -7.933948E-0001 -2.120006E+0000
 -3.763245E-0001 -1.412813E-0001
 -1.753526E+0000  5.788195E-0001
 -2.025385E+0000  1.178132E+0000
 -1.421276E+0000  1.751244E+0000
  1.090228E+0000  6.025315E-0001
  1.440573E-0001  6.034871E-0001
 -2.723875E-0001  7.952312E-0001
 -6.923554E-0001 -1.732975E+0000
  1.725903E+0000  8.166713E-0003
 -6.527620E-0001 -3.738226E-0001
 -3.127020E+0000  8.575379E-0001
 -1.864395E+0000  8.875380E-0001
  2.237061E+0000  4.658733E-0001
  3.016567E+0000  1.876278E-0001
 -4.271840E-0001 -5.211572E-0001
 -2.431992E+0000 -1.204239E+0000
 -3.422644E-0001 -8.222786E-0001
  2.506098E+0000 -1.213872E+0000
  2.441018E+0000 -2.824969E-0003
 -1.958873E+0000  2.581044E+0000
 -1.316492E+0000  1.043631E+0000
 -1.764503E+0000  4.069282E-0001
  1.941340E+0000  1.138074E+0000
  2.150713E-0001  2.145550E+0000
 -4.439071E-0001  2.930745E+0000
 -1.017572E+0000 -4.580561E-0001
  9.515469E-0001 -2.134651E-0001
  4.400881E-0001  1.198475E+0000
 -1.416055E+0000 -8.885543E-0001
  5.026554E-0001 -1.084414E+0000
  2.749907E-0001 -1.771940E+0000
 -5.525629E-0001 -1.807909E+0000
 -1.121233E+0000  5.718485E-0001
 -3.030036E-0001  1.010667E+0000
 -2.002064E+0000 -1.306491E+0000
  9.167538E-0002 -3.121301E+0000
 -2.524632E-0001 -8.557293E-0001
 -1.853791E+0000  3.453123E-0001
 -3.652092E-0001  1.249316E+0000
  1.061445E+0000  1.342602E+0000
  9.291345E-0001  2.779650E+0000
 -2.642423E-0001  2.441163E+0000
 -2.199619E+0000 -3.080672E-0001
 -8.399985E-0002 -7.791758E-0001
  1.248343E+0000 -2.093298E+0000
  1.410625E+0000 -5.871456E-0001
  1.251102E+0000  5.630471E-0001
 -2.517971E+0000  2.011077E+0000
 -1.889839E+0000  3.445585E+0000
 -1.861695E+0000  3.791448E+0000
  1.265565E+0000  6.845833E-0001
  2.410387E+0000  1.132002E+0000
  1.654703E-0001  1.271326E+0000
 -7.570568E-0001  9.907238E-0001
 -9.246776E-0001  5.716580E-0001
 -4.774780E-0001 -2.169595E-0001
 -5.467686E-0001  2.390806E-0001
  1.277116E-0001  2.607327E+0000
 -4.197791E-0001  3.900100E+0000
 -5.905375E-0001  8.780861E-0002
  2.735016E+0000 -8.479370E-0001
  1.121292E+0000 -7.876023E-0001
  1.501628E-0001 -2.581762E+0000
 -1.145496E+0000 -1.710869E+0000
 -2.543790E+0000  2.181290E+0000
 -9.128937E-0001  1.744956E+0000
  1.000585E-0001 -6.094639E-0001
  3.907047E-0001 -6.352889E-0001
  6.587950E-0001 -9.810152E-0001
 -4.738007E-0001 -4.151542E-0001
 -1.960645E+0000 -1.424062E+0000
  1.347307E-0001 -2.808217E+0000
  1.052110E-0001 -7.307905E-0001
 -8.723113E-0001  5.277525E-0001
 -1.696308E+0000 -3.089160E-0001
 -2.276624E-0001  7.663713E-0001
  4.492154E-0001  1.845179E+0000
 -5.101713E-0001  1.700437E+0000
 -1.250702E+0000  1.715238E+0000
 -2.350497E+0000  7.624624E-0001
 -1.430720E+0000 -3.603933E-0001
 -1.546820E-0001 -1.419976E+0000
  9.461866E-0001 -5.310884E-0001
  7.652813E-0001 -1.171903E+0000
  1.671927E+0000  2.299109E-0001
  1.211467E+0000  1.435173E+0000
 -4.696882E+0000  9.658912E-0001
 -3.117818E+0000  5.773666E-0001
  1.710593E+0000  7.252786E-0001
  3.947118E+0000 -7.657067E-0001
  1.139822E+0000 -5.593445E-0001
 -1.591325E+0000 -5.956528E-0001
  6.509850E-0001  7.634793E-0002
  1.744635E-0001  3.152042E-0001
  2.155902E-0001  4.147400E-0001
 -9.653288E-0001 -3.224315E-0001
  1.334741E+0000  1.544128E+0000
  4.790856E-0001  2.868654E-0001
  6.097621E-0001  3.162451E-0001
  1.433063E+0000  1.244074E+0000
  5.705617E-0001  6.374307E-0001
 -4.168841E-0002 -2.720748E-0001
  6.602897E-0001 -8.240731E-0002
  1.602587E+0000 -8.664549E-0001
  3.006102E+0000  6.275425E-0002
  1.145916E+0000  8.010065E-0001
 -1.318130E+0000 -1.096004E+0000
 -2.352976E+0000 -1.820403E+0000
 -1.090715E+0000 -8.442413E-0001
 -1.496662E+0000  1.715067E+0000
 -1.813193E+0000  1.218408E+0000
  1.772635E+0000  7.411466E-0001
  1.963223E+0000  1.401987E+0000
 -2.572133E-0001  8.329847E-0001
 -2.358662E+0000  1.109902E+0000
 -4.107352E-0001  6.402373E-0001
 -4.902528E-0001  2.477628E+0000
 -1.163023E+0000  1.474645E+0000
  1.222365E+0000 -1.757975E+0000
  1.447557E+0000 -3.187422E-0002
 -2.273869E-0001  4.489040E-0001
 -9.217997E-0001 -6.380202E-0001
  1.753732E+0000 -2.235857E+0000
  2.737516E+0000  3.101624E-0001
  3.859728E-0001  2.100377E+0000
 -8.314162E-0001  9.455455E-0001
 -2.439619E-0001  7.965756E-0001
  3.634236E+0000  1.355247E+0000
  2.104863E+0000  1.653486E+0000
  1.160910E+0000  1.531739E-0001
  2.800586E-0001 -1.248682E+0000
 -2.512046E+0000 -2.099271E+0000
  2.806061E-0001 -1.297894E+0000
  1.778466E+0000  6.231850E-0001
  1.518968E+0000  4.970044E-0001
 -3.595035E-0001 -8.298751E-0001
 -1.059914E+0000 -3.096630E-0001
 -9.875051E-0001 -5.313603E-0001
 -1.303427E+0000 -8.455845E-0001
 -1.094508E+0000 -2.320180E+0000
  4.431420E-0001 -1.874053E-0001
  2.900821E-0001  5.367650E-0001
 -2.572630E+0000  1.767546E-0001
 -9.706890E-0001 -3.514699E-0001
  3.088778E-0001 -7.135506E-0001
 -7.677246E-0001 -2.181523E-0001
 -4.381493E-0001  8.531864E-0001
 -1.041357E+0000  3.921811E-0001
  1.212130E+0000  1.867082E+0000
 -9.458692E-0001  1.238702E+0000
 -1.276102E+0000 -6.093390E-0001
  2.959117E-0001 -6.580414E-0001
  1.982563E+0000 -1.796682E+0000
  2.096876E+0000 -1.471593E+0000
  5.581449E-0001 -9.347555E-0001
 -7.637717E-0001 -1.032120E+0000
 -1.317285E-0001 -1.314467E+0000
  1.077094E+0000  2.250769E-0002
 -8.430629E-0001  1.259571E+0000
 -3.060425E+0000  1.453481E+0000
  4.973185E-0001  5.708863E-0001
  2.897423E+0000 -1.048535E+0000
 -4.632247E-0001 -5.220721E-0001
  1.412352E-0001 -8.008937E-0001
 -8.954465E-0001  7.401122E-0001
 -2.577278E-0001  1.132633E+0000
 -2.025372E+0000 -4.724220E-0001
 -3.978638E-0001 -3.313054E-0001
 -5.537604E-0001 -5.402874E-0001
  1.383512E+0000 -5.290815E-0001
  3.050964E+0000 -6.032771E-0002
  1.731553E+0000 -5.092294E-0001
 -1.124614E+0000  1.791544E-0001
 -1.705299E+0000  1.268471E+0000
  1.279916E+0000  1.834973E+0000
  2.731483E+0000  1.647266E+0000
  8.559934E-0001 -5.714737E-0001
  1.038949E+0000 -5.996556E-0001
 -7.647883E-0001  2.934865E-0001
 -1.748508E+0000  1.062215E+0000
 -2.632199E+0000  5.093180E-0001
  2.557148E+0000 -9.619623E-0001
  3.486821E+0000 -2.268136E+0000
  6.102710E-0001 -2.885065E-0001
 -1.764816E+0000 -7.397983E-0001
 -1.088022E+0000 -7.500837E-0001
  1.255530E+0000 -1.852161E+0000
  1.660471E+0000 -1.223986E+0000
  2.452199E-0001 -3.258097E-0001
 -1.990642E+0000  3.076904E-0001
 -2.937226E+0000  9.871326E-0001
  2.385893E-0001 -6.495468E-0001
  2.402571E+0000  1.027037E-0001
 -6.049922E-0001  1.947457E+0000
 -3.046551E+0000  7.546530E-0001
 -3.713212E-0001  5.632692E-0001
  4.901661E-0001  3.648039E+0000
  1.416211E+0000  1.503512E+0000
 -2.816720E-0001  1.172656E+0000
 -2.007971E-0002  2.642949E+0000
  7.441401E-0001 -5.014179E-0001
  1.312260E+0000  2.027932E+0000
  1.176208E+0000  2.252458E+0000
 -8.750345E-0001 -1.857208E-0001
 -1.569478E+0000 -1.719338E+0000
  1.929598E+0000 -3.320812E-0001
  7.770028E-0001 -4.254257E-0001
 -2.404452E+0000  1.794502E-0001
 -4.273955E-0001  1.593906E-0001
  1.196694E+0000  1.443380E+0000
  8.659503E-0001  1.586577E+0000
  1.979404E-0001 -9.373916E-0002
 -2.437797E-0001  4.676162E-0001
 -2.013121E+0000 -2.504192E-0001
 -7.117091E-0001  2.688299E-0001
 -2.385940E-0001 -5.780228E-0001
  2.785302E+0000 -2.027929E-0001
 -2.330698E-0001  2.213526E+0000
 -3.546142E+0000 -3.702169E-0001
  4.717045E-0001 -3.391572E+0000
  9.495161E-0001 -2.680672E+0000
 -3.498254E-0001 -2.710012E+0000
 -1.644439E+0000 -1.163309E+0000
 -5.656313E-0001  1.453582E+0000
 -2.496976E+0000  7.366866E-0001
 -8.394567E-0001  5.522023E-0001
  1.445842E+0000  5.484742E-0001
  2.103906E+0000 -1.857282E-0001
  1.079678E+0000  8.947140E-0002
 -8.521756E-0001  1.387226E+0000
 -3.969890E+0000 -3.914392E-0001
 -1.719449E+0000 -1.580107E+0000
  1.861214E+0000 -7.214797E-0001
  3.616433E+0000  1.288867E-0001
  4.334757E-0002 -1.106436E+0000
 -2.719895E+0000  4.075719E-0002
 -9.674922E-0001 -8.345402E-0001
  1.004291E+0000 -1.163957E-0001
  2.862354E+0000  2.139060E+0000
 -4.827934E-0001  1.624017E+0000
 -4.002118E+0000  1.170791E+0000
 -9.117901E-0001 -1.097080E+0000
  1.170422E+0000 -1.475333E-0001
  8.652197E-0001 -4.241873E-0001
  4.039720E-0001  8.830097E-0001
 -5.247390E-0001  1.365435E+0000
 -9.939169E-0001  7.319554E-0001
 -5.462460E-0001  2.010740E+0000
  7.860103E-0001  3.677490E+0000
 -5.104514E-0001  3.004145E+0000
  2.111195E-0001  9.124134E-0001
  2.315727E+0000  3.470648E+0000
  6.839998E-0001  3.996425E+0000
 -1.847836E+0000  2.146485E+0000
 -1.974738E-0002  8.881888E-0002
  8.276539E-0001 -7.956783E-0001
 -4.496049E-0001  7.926781E-0001
 -7.603014E-0001  1.162604E+0000
  9.319841E-0001  6.001055E-0001
 -1.393950E-0001  1.084023E+0000
 -9.902277E-0001  1.042147E+0000
 -1.742120E+0000  4.861840E-0001
  4.706962E-0001 -1.479078E-0001
  3.511876E-0001  9.248610E-0001
 -1.154240E-0001  1.528368E-0001
  4.050019E-0001 -8.623060E-0001
 -1.107728E+0000  3.401529E-0001
 -2.077541E+0000  9.375640E-0001
 -8.954377E-0001 -7.555792E-0001
  1.741337E+0000 -1.246436E+0000
 -1.068537E-0003  3.768619E-0001
 -2.064597E+0000  1.103798E-0001
 -2.275704E+0000 -1.292699E+0000
 -1.942648E-0001 -4.646869E-0001
 -8.851606E-0002 -1.189094E+0000
 -1.456980E+0000 -1.903210E+0000
 -2.765854E+0000 -2.751274E-0001
 -7.172326E-0001  1.310723E+0000
 -7.415384E-0001  2.203334E-0001
 -1.671413E+0000  4.533239E-0001
 -1.609377E+0000  4.496230E-0001
  4.429510E-0001  6.944594E-0002
  3.041071E+0000  1.658229E+0000
  2.267266E+0000  1.635912E+0000
 -1.084380E+0000  1.560820E+0000
 -2.765735E+0000  2.029111E+0000
 -2.045272E+0000  7.179390E-0001
  1.278354E+0000 -5.210777E-0002
  2.587153E+0000 -9.322644E-0001
  2.593023E-0001  1.310381E+0000
 -1.613515E+0000  3.340784E-0001
 -4.754670E-0001 -2.295495E+0000
  1.236334E+0000 -1.638234E+0000
  1.604118E+0000 -6.923223E-0001
 -5.423212E-0002  4.997882E-0001
 -1.292654E+0000 -5.216617E-0001
  6.036043E-0001 -2.720423E+0000
  3.876604E-0001 -1.612402E+0000
 -5.990204E-0001 -1.183918E+0000
  8.759684E-0002 -3.175041E+0000
 -5.854481E-0002 -1.562765E+0000
 -3.291705E+0000  4.241089E-0002
 -4.599029E-0001 -1.203219E+0000
  1.124625E+0000 -6.331662E-0001
  1.048471E+0000 -3.693818E-0001
  6.291536E-0001 -9.937596E-0002
 -5.003653E-0001 -4.113076E-0001
 -1.041724E-0001  3.705826E-0001
  9.889814E-0001  3.874614E-0001
  1.032870E+0000 -2.463102E-0002
  1.264409E+0000  8.959351E-0002
  8.004724E-0001  7.843912E-0001
 -1.373089E+0000  6.833017E-0001
 -1.867131E+0000  6.525577E-0001
  2.860430E-0001  1.084477E+0000
  1.163940E+0000  7.835449E-0001
  8.162238E-0001  6.889165E-0001
  7.255083E-0001  3.117781E+0000
 -2.268558E+0000  1.212101E+0000
 -3.132495E-0001 -1.721391E+0000
  1.731254E-0001 -2.207247E+0000
  1.262358E+0000 -3.544040E-0001
  4.054862E-0001  1.666383E+0000
 -5.168432E-0001  3.733246E+0000
 -1.649247E+0000  3.145580E+0000
 -4.113166E-0001  1.630165E+0000
  2.234757E+0000  3.457467E-0001
  4.002823E-0001  2.483651E-0001
  5.251080E-0001 -9.211588E-0001
  7.659965E-0001 -3.683480E+0000
  6.759343E-0001 -2.690586E+0000
  1.646494E-0001 -2.155563E+0000
 -1.163949E+0000 -1.605200E+0000
  9.774757E-0001 -8.211694E-0001
  1.253913E+0000  1.453139E+0000
 -2.191725E-0001  3.050568E-0001
 -2.019281E+0000  1.614914E+0000
 -1.916592E+0000  2.697026E+0000
  6.353639E-0002  2.418085E+0000
  2.263124E-0001  3.002990E+0000
  6.824581E-0001  1.004569E+0000
  1.070603E+0000  1.105354E+0000
 -2.080489E-0001  1.611366E+0000
 -2.099989E+0000 -1.795920E-0002
 -7.519957E-0002 -8.080322E-0001
  3.680431E+0000  6.643752E-0001
  1.534373E+0000 -2.233172E-0001
 -2.002284E+0000  4.725017E-0001
 -2.385937E+0000  9.721214E-0001
 -4.777114E-0001  1.713215E+0000
  2.606800E+0000  7.321110E-0001
  1.227512E+0000  7.525451E-0001
  1.965364E-0001  7.369370E-0002
 -4.760555E-0001  1.604683E+0000
  3.054872E-0001  2.568029E+0000
  1.051869E+0000  3.774987E+0000
  4.974340E-0001  2.413300E+0000
  1.311892E+0000  2.512363E+0000
 -9.926560E-0001  2.602591E+0000
 -2.171747E+0000  9.694805E-0001
  5.683212E-0001  1.262806E+0000
  3.915684E-0001  1.489913E-0001
  1.334189E+0000 -8.514158E-0001
  1.329498E+0000 -7.198318E-0001
 -3.325475E-0001 -4.648268E-0001
 -2.063438E+0000 -1.322582E+0000
  2.881604E-0001 -1.877712E+0000
  1.725600E+0000 -5.130382E-0001
  1.761216E+0000  1.537354E+0000
 -8.587471E-0001  6.813045E-0001
 -1.240929E+0000 -2.093057E+0000
  8.523168E-0001 -2.448120E+0000
 -1.205977E+0000  7.282212E-0001
 -2.364333E+0000  2.422464E-0001
  5.501144E-0001 -8.440851E-0001
  2.545824E+0000 -1.030099E-0001
 -1.451701E+0000  3.607090E-0001
 -2.209324E+0000  3.964485E-0001
  1.936588E+0000 -8.282144E-0002
  5.775583E-0001  1.066923E+0000
 -7.037019E-0001  1.617052E+0000
 -2.772805E+0000  1.701244E-0001
  2.135689E+0000 -1.178468E+0000
  2.142443E+0000  7.773728E-0002
  7.230684E-0001 -7.455060E-0002
 -3.042826E-0001 -9.896368E-0001
  5.753236E-0001 -1.344973E+0000
  5.317934E-0001  8.356103E-0001
  1.117960E-0001  8.096448E-0001
 -8.620708E-0001  6.599209E-0001
 -5.434844E-0001 -1.414633E+0000
  1.533754E+0000 -7.104555E-0001
 -2.297787E-0001  1.010031E+0000
 -1.770707E+0000  1.617525E+0000
 -1.962724E+0000  1.695064E+0000
 -2.044564E+0000  1.424455E+0000
  5.503569E-0001  2.725887E+0000
  6.168064E-0002  1.238409E+0000
  7.567089E-0001  1.752592E+0000
 -1.382743E+0000  1.868270E+0000
  4.010483E-0001  2.405661E-0001
  1.197621E+0000 -8.506357E-0001
  6.052929E-0001  2.273039E-0001
 -1.159088E+0000  1.857451E-0001
  1.384586E+0000  6.518208E-0001
  3.397500E-0001  2.278348E+0000
 -1.565537E+0000  1.875952E+0000
 -1.090589E+0000  1.552681E+0000
 -7.165987E-0001 -5.907947E-0001
  2.155007E+0000  2.098738E+0000
  8.033430E-0001  9.720949E-0001
  7.015169E-0001 -1.192526E+0000
 -1.704926E+0000 -2.325987E+0000
  1.723972E+0000 -1.770717E+0000
  1.678356E+0000  2.640552E-0002
  2.155963E-0001  2.089547E-0001
  1.273464E+0000  1.323513E+0000
  6.808993E-0001  1.588920E+0000
 -1.334982E+0000  3.941477E-0001
 -4.124952E-0001 -5.055277E-0001
  4.662849E-0001 -5.636988E-0001
  3.891530E-0001  1.086018E+0000
 -1.591608E+0000  1.005990E+0000
 -5.057455E-0001  6.501092E-0001
  2.373370E+0000 -2.089939E-0001
  1.094847E+0000 -2.020785E+0000
 -3.126838E+0000 -8.204725E-0001
 -1.577497E+0000 -9.074967E-0001
  1.363287E+0000  1.113882E+0000
  1.476527E+0000  1.498753E+0000
 -1.686750E-0002 -3.421524E-0001
  9.667427E-0001 -1.210202E+0000
  1.452360E+0000 -9.247981E-0001
  1.001143E+0000 -3.659485E-0001
 -1.167309E+0000  2.955663E-0001
 -1.793906E-0001 -7.201837E-0001
  3.930962E-0001 -5.943107E-0001
  1.114131E+0000 -1.182990E+0000
 -1.842096E+0000 -5.422367E-0001
 -3.077255E+0000  8.512729E-0001
  4.570207E-0001  1.443364E+0000
  3.330472E+0000 -1.038404E-0002
  1.965462E+0000 -6.600552E-0001
 -2.623695E-0001 -7.228033E-0001
 -7.385777E-0002 -1.374381E+0000
  3.347669E+0000 -1.236168E+0000
 -2.005515E-0001  2.353800E-0001
 -1.942645E+0000 -4.942476E-0001
 -1.788784E+0000 -4.734287E-0001
  1.503253E+0000 -7.602915E-0002
  2.167463E+0000  3.237428E+0000
 -1.327273E+0000  5.394708E-0001
  2.568449E-0004 -2.389220E+0000
 -1.313196E-0002 -3.061430E-0001
  1.446664E+0000  7.555084E-0001
  1.097167E+0000  2.504245E+0000
 -8.669571E-0001 -7.966033E-0001
  2.426979E+0000 -3.569456E-0001
  2.621117E-0001 -2.027346E-0001
 -1.112231E+0000 -1.143839E+0000
 -7.599047E-0001 -1.379696E+0000
 -2.561458E-0001  1.509121E+0000
 -1.490552E+0000  2.187696E+0000
 -1.028794E+0000  2.202277E+0000
  7.947264E-0002  1.044486E+0000
 -2.359105E+0000  2.152767E+0000
 -1.887705E+0000 -1.462900E+0000
 -1.214121E-0001 -3.275384E-0001
  1.259711E+0000  2.011694E-0001
 -5.535008E-0001  8.689592E-0002
  1.307845E+0000 -4.297685E-0001
 -1.070533E+0000  1.229711E+0000
 -1.159972E+0000  5.103122E-0001
 -1.496596E+0000 -3.293628E-0001
 -7.828192E-0001 -2.138651E+0000
  2.277374E-0001 -1.312314E+0000
  1.698072E+0000 -8.998579E-0001
 -2.243301E+0000 -3.332898E-0001
 -2.064856E+0000  7.456206E-0001
  2.250392E-0001 -3.908309E-0001
  2.615439E+0000  1.159272E-0001
  7.408746E-0001 -1.288111E+0000
 -7.593298E-0001 -2.542965E-0001
  1.058552E+0000 -1.045160E+0000
  1.024299E+0000  7.502525E-0001
 -7.348994E-0001  5.332539E-0001
 -2.884993E+0000 -1.210195E+0000
  1.786562E-0001 -5.190557E-0001
  1.262930E+0000 -7.654632E-0001
  3.410065E+0000 -4.091944E-0001
 -1.946274E+0000 -1.936160E+0000
 -2.247843E+0000 -2.355176E+0000
 -2.960682E-0001 -1.078094E+0000
 -1.830054E+0000  3.626755E-0001
 -1.437157E+0000 -5.761262E-0001
  7.841896E-0001 -1.392662E+0000
 -1.612279E+0000 -7.666080E-0001
 -1.302252E+0000 -1.148815E-0001
  1.743159E-0001 -2.420059E+0000
  3.829942E+0000 -1.724067E+0000
  8.983389E-0002 -3.494952E-0001
 -3.648671E+0000 -1.310672E+0000
 -2.118712E+0000 -4.616608E+0000
  3.696148E+0000 -2.999741E+0000
  4.990112E+0000 -5.752522E-0001
 -1.632240E+0000  8.389258E-0001
 -3.458348E+0000 -2.463850E-0001
 -9.323625E-0001  4.479015E-0001
  2.127962E+0000  1.132781E+0000
 -1.815214E+0000  7.474446E-0001
  1.012613E+0000 -1.406495E+0000
  1.669565E+0000  1.459102E-0001
  1.898430E+0000  4.159299E-0001
  1.772416E+0000 -2.869254E-0002
  1.092929E+0000 -5.155269E-0001
 -1.337937E+0000 -8.281915E-0001
 -2.569332E+0000 -1.587227E+0000
  1.526220E+0000  6.284899E-0002
  1.862655E+0000  4.521408E+0000
  2.130555E-0001  1.147367E+0000
  4.090807E-0001  1.226610E+0000
 -2.143384E+0000  2.003581E+0000
  1.570048E-0001  5.131063E-0002
 -5.175681E-0002  2.216606E-0001
  9.525374E-0001  1.812693E+0000
 -1.067860E+0000  1.732122E+0000
 -8.160638E-0001  1.740623E-0001
 -4.834148E-0001 -1.473140E+0000
 -1.384382E+0000 -5.648476E-0001
 -9.483203E-0001  1.895159E-0001
  1.870704E-0001  6.940142E-0001
  5.903278E-0001  8.310883E-0001
  6.479651E-0001  1.005211E+0000
 -4.385162E-0001  1.154027E+0000
  2.704581E-0001  5.935448E-0003
  1.776852E+0000  1.364464E-0001
  3.328802E+0000  1.416344E+0000
 -2.255004E-0001  3.569082E-0002
 -1.650617E-0001 -1.857638E-0001
  1.164955E-0001 -7.127444E-0001
  1.662547E+0000 -1.615749E-0001
  1.397572E+0000 -1.245493E+0000
  7.029208E-0001 -6.101944E-0001
 -2.741456E-0001 -2.011610E+0000
 -8.897471E-0001 -1.661630E+0000
  5.676308E-0001 -2.395957E+0000
  2.799238E+0000 -2.275630E+0000
  7.999758E-0001 -1.135677E-0001
 -1.859882E+0000  2.174331E+0000
 -1.465849E+0000 -4.508004E-0002
  1.789007E+0000  1.036120E-0001
  2.167887E-0001  2.515811E+0000
 -4.751905E-0001  1.856116E+0000
 -4.434620E-0001  2.117138E+0000
  2.140910E-0001  1.387572E+0000
  4.761184E-0001 -6.014365E-0001
 -1.659035E-0001 -1.945137E+0000
 -9.850883E-0001 -1.403927E+0000
 -2.333211E+0000  2.322209E-0001
  7.658455E-0001 -8.565339E-0001
  1.436079E+0000 -1.425236E+0000
 -9.042544E-0001  6.898201E-0002
 -2.391948E+0000 -2.267176E+0000
  9.977992E-0001 -3.684140E+0000
  3.239525E+0000 -7.421691E-0001
  7.846155E-0001  1.096282E+0000
 -3.387952E+0000 -7.067805E-0001
 -8.213786E-0001 -2.103500E+0000
  1.263758E+0000 -4.410961E-0001
  3.293906E+0000  1.355659E+0000
 -8.991316E-0001  1.429810E+0000
 -6.113480E-0001 -4.988827E-0001
  1.781677E+0000 -2.195262E+0000
  1.049677E+0000 -5.774952E-0002
 -5.599673E-0001 -1.123277E+0000
  7.863249E-0001  7.280718E-0001
  2.808085E+0000 -1.576421E-0001
 -3.397722E-0001  4.138229E-0001
 -1.354656E+0000  3.258396E-0001
 -7.226671E-0001  5.350823E-0001
 -1.735908E+0000  1.275155E+0000
 -1.928783E+0000  2.265039E+0000
 -1.564831E+0000  1.257462E-0001
  1.654826E+0000  1.466354E+0000
  3.335404E+0000  1.532731E+0000
  1.916411E+0000  1.888203E+0000
 -1.957778E+0000  1.367746E+0000
 -2.317768E-0001 -2.825531E-0001
  2.491116E+0000 -9.940088E-0001
  3.138932E+0000 -1.847943E-0001
  1.297559E-0001  1.134249E+0000
 -9.677310E-0001  4.757960E-0001
 -3.564973E-0001  6.017360E-0001
  6.083161E-0001  1.603935E+0000
 -2.363472E+0000 -1.060858E+0000
  4.084556E-0001 -6.483156E-0001
  2.277134E+0000 -3.090467E-0001
  2.376264E+0000 -6.204542E-0001
 -6.099122E-0001 -6.386245E-0001
 -1.704581E+0000 -2.334741E+0000
 -5.528021E-0001 -3.210213E+0000
  2.740359E+0000 -2.755065E+0000
  2.129625E+0000  1.295933E-0001
  2.503095E+0000  1.569758E+0000
 -1.618680E+0000 -5.932839E-0001
  2.981778E-0001 -2.858351E+0000
  9.601704E-0001 -7.263478E-0001
 -1.616693E+0000  1.274282E+0000
 -2.662991E+0000  9.171148E-0001
  1.307544E+0000  6.457775E-0001
  1.125278E+0000  2.068259E+0000
 -1.190973E-0001 -8.028920E-0001
  3.747428E-0001 -3.534938E-0001
  4.307422E-0001  4.072858E-0001
  2.418530E-0001 -1.020822E+0000
  7.717639E-0001 -1.079259E+0000
  1.010423E-0001 -1.901464E-0002
 -2.524897E+0000 -1.388539E+0000
 -1.972444E+0000 -6.744580E-0001
 -1.087243E+0000 -1.922768E+0000
 -1.770797E-0001 -5.608917E-0001
  2.719433E+0000  1.384498E+0000
 -5.990904E-0001  9.910039E-0001
 -1.540032E+0000  1.308264E+0000
 -1.298521E-0001  4.080400E-0001
  1.693145E-0001 -1.532775E+0000
  4.819750E-0001  1.023464E-0001
  3.783265E-0002  6.296811E-0001
  1.521360E+0000  5.008483E-0001
  1.004456E+0000  1.653864E+0000
  1.219104E-0001  7.832680E-0001
 -3.297729E+0000 -4.827736E-0001
 -4.518790E-0001  1.126332E+0000
  1.336237E+0000  7.939414E-0001
 -1.886905E+0000  8.927446E-0001
 -2.929434E-0001 -7.006043E-0001
  1.574391E+0000 -2.274827E-0001
 -8.395853E-0001 -1.412579E+0000
  1.026913E+0000 -1.303134E+0000
 -2.344115E+0000 -1.774281E+0000
 -1.846300E-0001  6.937863E-0001
 -5.637690E-0001  2.957517E+0000
 -1.028415E+0000  2.592878E+0000
 -1.109544E-0001 -1.767511E+0000
  2.094754E+0000 -3.832493E-0002
 -2.209961E+0000 -4.581173E-0001
 -2.350723E+0000 -1.069438E+0000
  9.108773E-0001 -7.858149E-0001
  2.654668E+0000 -9.722789E-0001
  5.895056E-0002 -2.433462E+0000
  9.061668E-0002 -1.852417E+0000
 -3.321261E-0002 -3.491220E+0000
 -8.257532E-0001 -1.392544E+0000
 -2.392465E+0000 -1.572492E+0000
 -1.804027E+0000  6.124332E-0002
  4.116960E-0001  1.118066E+0000
  6.291698E-0002  1.770917E+0000
 -9.215076E-0001  2.309019E+0000
 -9.445901E-0001  1.443501E+0000
  2.251125E+0000  5.954998E-0001
  7.805063E-0001  2.147320E+0000
 -1.164241E+0000  1.449128E+0000
 -7.496309E-0002  4.209142E-0001
  1.953805E+0000 -2.735696E-0001
  1.546512E+0000  6.333298E-0001
 -6.102948E-0001  8.820842E-0001
 -2.149723E+0000  1.210293E+0000
 -3.558655E-0001  1.856972E+0000
  6.761569E-0001  1.831638E-0001
  1.708668E+0000 -6.543015E-0001
  1.526614E+0000  6.832654E-0002
  5.590755E-0002  4.735264E-0001
  3.722328E-0001 -2.090925E+0000
  1.500950E+0000 -4.284925E-0001
  6.911088E-0001 -1.143458E+0000
  4.952146E-0001 -2.284311E+0000
  1.018996E+0000 -1.258531E+0000
  2.482174E-0001 -2.282638E+0000
 -1.713679E+0000 -1.003136E+0000
 -6.537380E-0002  9.215949E-0001
 -3.505778E-0003  1.911548E+0000
  3.026183E+0000  1.865980E+0000
 -1.244117E+0000  6.755559E-0001
 -2.891843E+0000  1.397290E+0000
  1.276459E+0000  2.556795E-0001
  4.230512E+0000  9.264301E-0001
 -3.034123E-0001  1.620572E-0001
 -2.353727E+0000  9.137689E-0001
 -2.158564E+0000  7.781492E-0001
 -1.282793E-0001 -6.046678E-0001
  7.265609E-0001  7.609077E-0001
 -1.546231E-0001  1.197935E-0002
 -1.848612E-0001 -2.929862E-0001
  1.335261E-0001  1.482195E+0000
  1.484992E+0000  2.179540E+0000
  2.502187E-0002  1.337157E+0000
 -4.763849E-0001  8.173855E-0001
  1.081439E+0000 -9.201971E-0001
 -8.044707E-0001 -5.548663E-0001
 -1.319115E+0000  8.689481E-0001
 -4.866728E-0001  1.585971E+0000
  3.988352E-0001 -1.042717E-0002
 -7.247589E-0001 -1.008996E-0001
 -1.469602E+0000 -9.695839E-0001
  1.919406E-0001 -1.960975E+0000
  2.575264E+0000 -5.836170E-0001
 -6.190054E-0002  1.941477E-0001
 -1.857496E+0000 -4.443280E-0001
  6.149315E-0001 -6.549840E-0001
  1.997165E+0000  1.690935E+0000
 -1.092658E+0000  8.380822E-0001
  1.263069E+0000 -2.154598E-0001
  3.620622E+0000  1.657692E+0000
  1.663168E+0000 -1.111395E+0000
 -2.272075E+0000 -1.011115E+0000
 -1.001575E-0001 -7.504257E-0001
  1.069976E+0000 -2.082374E+0000
  2.812323E+0000  6.546521E-0001
 -1.337753E+0000  9.569414E-0001
 -9.982553E-0001 -6.688014E-0001
  1.144794E-0001  1.890496E+0000
  1.532125E+0000  1.945918E+0000
  1.514341E+0000  1.562815E+0000
 -1.365206E+0000  8.074460E-0001
 -2.019242E+0000  6.826717E-0001
  7.905097E-0001  1.111877E+0000
  9.151763E-0001  2.053673E+0000
 -5.327315E-0001  2.324493E+0000
 -5.648720E-0001 -1.044506E-0001
  1.399535E+0000  4.511978E-0001
 -5.519530E-0001  8.244444E-0003
 -4.049467E-0001  1.274963E+0000
  2.586853E-0001  9.239132E-0002
  1.827939E-0001 -1.238064E+0000
  9.643583E-0001 -1.212096E+0000
 -5.048140E-0001  5.756333E-0002
 -2.569553E+0000  9.010263E-0001
 -1.696399E-0001 -6.671076E-0001
  7.798634E-0001  9.978096E-0002
  2.089090E+0000  1.538840E+0000
 -1.822497E-0001 -2.610054E-0002
 -1.776292E+0000 -1.413300E+0000
 -2.124567E+0000  2.657138E-0002
 -1.925598E-0001 -7.050385E-0002
  2.543907E+0000 -1.258727E+0000
  1.673494E+0000 -1.305373E+0000
 -6.018269E-0001  1.087791E+0000
 -6.488989E-0001 -3.585622E-0001
  1.035928E+0000 -3.371609E-0001
 -9.971608E-0001  6.031968E-0001
 -1.079593E-0002 -3.050369E-0001
  8.899140E-0003 -9.538749E-0002
 -8.617809E-0001  4.242769E-0001
 -4.192542E-0001  3.533739E-0002
  2.659098E-0001  1.264393E+0000
 -1.414131E-0001  6.954796E-0001
 -6.369575E-0001  2.079120E+0000
  1.590481E+0000  8.975129E-0001
 -1.074850E+0000  9.654426E-0001
  1.189379E+0000  6.812242E-0001
  1.882204E+0000  1.060112E+0000
  8.050314E-0001  1.152128E+0000
 -1.832383E+0000  1.211047E+0000
  1.415411E-0001  6.846526E-0001
  1.926049E+0000  2.145601E-0001
  9.065874E-0001  3.651389E+0000
 -6.214796E-0001  3.239423E+0000
 -2.502762E+0000  2.036709E+0000
  4.002395E-0002  1.780761E+0000
  5.923601E-0001  8.519049E-0001
  9.375796E-0001  5.075808E-0001
 -4.421624E-0001  3.934016E-0001
 -6.137428E-0002 -4.641291E-0001
  1.128293E-0001 -6.456644E-0001
  4.420520E-0001  1.161552E-0001
  8.228788E-0001  1.203644E+0000
 -1.204184E+0000  8.599863E-0001
 -1.948989E+0000  1.401905E+0000
 -2.480873E+0000 -1.218626E+0000
  5.840027E-0001 -3.845946E-0001
 -5.255926E-0001  1.839112E-0001
  3.123650E-0001  7.115152E-0001
 -5.325225E-0001  3.209050E-0002
  9.164637E-0001  1.320530E+0000
  1.625377E+0000  2.140595E+0000
  1.061236E+0000  1.915581E+0000
  8.773677E-0001  1.784527E+0000
  2.073362E+0000  7.605239E-0001
 -3.658804E-0002  1.644917E+0000
 -1.142583E+0000  3.370441E-0001
 -4.906941E-0003  4.513452E-0001
  4.788098E-0001  3.021321E-0001
  1.444010E+0000 -1.715559E-0001
  2.409752E+0000 -1.293773E+0000
  5.436236E-0001  2.439764E-0002
  4.784077E-0001 -3.967985E-0001
  6.701468E-0001  7.670874E-0001
  6.353412E-0001  1.034675E+0000
 -6.457226E-0001  1.567959E+0000
 -9.084151E-0001  6.733298E-0001
  2.988816E-0001 -1.456132E+0000
  6.760807E-0001  8.272164E-0001
 -1.801000E-0001  6.302347E-0004
 -1.681477E+0000 -4.508928E-0001
 -1.592619E+0000  2.913812E-0001
  7.399736E-0002 -4.848104E-0001
  7.594283E-0001 -1.123624E+0000
  1.099651E-0001  1.364763E+0000
 -3.953276E+0000 -3.427000E-0001
 -6.884096E-0001 -9.136253E-0001
  3.192604E+0000  1.851577E-0001
  9.807533E-0001  2.250251E+0000
 -4.042687E-0001  1.374010E+0000
 -6.354515E-0001  9.865166E-0001
  3.992482E-0001  1.914456E+0000
 -4.587994E-0002  6.819832E-0001
 -1.877753E+0000  8.737772E-0001
 -2.008119E+0000 -1.554125E+0000
  4.740358E-0001 -2.016568E+0000
  1.323301E+0000 -5.689745E-0001
  1.378339E+0000 -1.023839E+0000
  1.497455E+0000 -1.781876E+0000
 -2.073849E+0000 -1.724651E+0000
  5.742550E-0001  2.580808E-0001
  1.770808E+0000 -1.611176E-0001
  1.971276E+0000  2.366954E-0001
  2.255509E+0000 -4.981592E-0001
 -4.409491E-0001 -2.837380E-0001
 -1.597686E+0000 -7.058318E-0001
 -8.574918E-0001 -9.900357E-0001
 -1.628411E+0000  7.731199E-0002
 -2.526417E+0000 -4.297629E-0001
 -1.224017E+0000 -3.053927E-0001
  2.182258E+0000  1.030916E+0000
  2.881488E+0000  1.304426E+0000
  1.322126E+0000 -9.576070E-0002
  4.964019E-0001 -2.548114E+0000
  8.928788E-0001 -1.028296E+0000
  2.434619E-0001 -1.606269E+0000
  1.487237E-0001 -1.091768E+0000
  4.195362E-0001 -1.759285E-0001
  9.629449E-0001  1.099486E+0000
  1.635276E+0000  1.371573E+0000
 -2.336117E+0000  1.618396E+0000
 -3.858986E+0000  1.484666E+0000
  2.008930E+0000  1.392263E+0000
  1.465020E+0000 -6.728899E-0001
  2.103779E+0000 -1.265994E+0000
  2.330231E+0000 -3.778322E+0000
  7.982787E-0001 -3.247842E+0000
  4.374808E-0002 -2.440064E+0000
 -1.099959E+0000 -1.212081E+0000
 -1.396339E+0000 -9.958532E-0001
 -1.542802E+0000  2.630079E-0001
 -5.000694E-0001  1.594522E+0000
  6.856891E-0001  2.147505E-0001
 -4.778293E-0001 -1.652527E+0000
  4.971098E-0001 -1.315310E+0000
  6.709894E-0001 -1.758464E+0000
  1.206844E+0000  2.316925E-0001
  9.484130E-0001 -1.293477E-0001
 -1.327996E-0001  5.515126E-0002
 -6.050808E-0002  1.079235E+0000
  1.324890E+0000  3.775731E-0001
 -8.090742E-0001  2.533445E+0000
 -1.458605E+0000  2.367118E-0001
  1.273724E+0000 -9.927580E-0001
  1.939022E+0000 -1.478254E-0001
  2.404191E+0000 -9.815320E-0001
  1.239108E+0000 -7.742061E-0001
  9.676979E-0001 -7.565344E-0001
  2.892589E-0001 -1.251998E+0000
  2.355407E-0001 -1.178244E+0000
  2.488611E-0002 -1.118061E+0000
  3.575528E+0000 -8.102348E-0002
 -7.220185E-0001 -3.176646E-0001
 -1.260984E+0000  1.733287E+0000
 -2.896111E+0000  1.629960E+0000
 -1.080254E+0000  9.121267E-0001
  2.264687E+0000  2.868353E+0000
  1.436304E+0000  2.927511E+0000
 -1.628424E+0000  1.408415E+0000
 -2.595156E+0000 -1.109061E+0000
  7.210571E-0001 -2.074644E+0000
  1.361983E+0000  1.354478E-0003
 -3.795147E-0003 -5.074718E-0001
 -1.351319E+0000 -3.645861E-0001
 -1.443249E+0000 -2.542186E-0001
  1.742981E+0000  2.124296E+0000
  4.250317E-0001  2.109808E+0000
 -1.449068E+0000  8.065659E-0001
 -7.079142E-0001 -9.648516E-0001
 -1.943085E+0000  3.620946E-0001
 -1.953471E+0000 -1.047887E+0000
  1.147631E+0000 -1.891009E+0000
  1.908078E+0000 -3.414214E-0001
 -4.428579E-0001 -2.531490E+0000
 -2.740810E-0001 -2.325676E-0001
 -1.452476E+0000 -1.678548E+0000
 -8.444971E-0001 -2.105924E+0000
  1.022103E+0000 -1.647810E+0000
  1.569176E+0000 -1.249627E+0000
 -5.314836E-0001 -1.519789E+0000
 -8.329112E-0001  9.185438E-0001
  4.853853E-0002  3.747144E-0001
 -7.792892E-0001  2.234743E-0001
 -1.078228E+0000 -9.184420E-0001
 -2.680377E-0001  3.965357E-0001
 -9.236697E-0001  8.404630E-0002
 -1.493110E+0000 -9.603643E-0001
  1.197212E+0000  5.219757E-0001
 -2.810796E-0001  1.400192E+0000
 -6.311248E-0001  1.578594E-0001
 -2.962972E-0001  1.565699E+0000
  7.540965E-0001  3.076397E+0000
 -2.035597E-0001  1.689553E+0000
 -1.212898E+0000 -5.405184E-0001
  1.083385E+0000  1.503937E+0000
 -4.404085E-0001  2.217562E+0000
  2.392212E-0001  1.421372E+0000
  1.027524E+0000  1.672590E+0000
  4.416285E-0001  1.655345E+0000
  5.755691E-0001  1.165130E+0000
 -3.573467E-0001  1.010940E+0000
  1.567136E+0000 -1.322041E+0000
  1.012902E+0000  1.284243E-0001
 -1.376544E+0000  1.235152E+0000
 -1.211413E+0000  2.600444E+0000
 -3.464608E-0001  1.361849E+0000
 -7.041211E-0001 -1.733375E-0002
  1.472171E+0000 -5.345003E-0001
  1.536416E-0001 -6.639805E-0001
  4.582626E-0001  8.037131E-0001
  1.040459E+0000  3.276413E+0000
  6.647041E-0001  2.223552E+0000
  2.137937E+0000  3.130188E+0000
  1.893328E+0000  1.751362E+0000
 -4.687913E-0002  1.378695E+0000
 -1.428935E+0000  5.437074E-0001
 -5.525434E-0001  6.560014E-0001
 -5.914881E-0001 -1.117344E+0000
 -1.228890E+0000 -4.796085E-0001
 -9.646566E-0001 -1.631879E+0000
 -1.509026E+0000 -3.693694E-0001
  1.311569E+0000 -9.271515E-0001
  1.350178E+0000  1.021867E+0000
 -6.337304E-0001  3.009656E-0001
  2.284221E-0001  2.717444E-0001
 -8.663352E-0001  4.902846E-0001
 -1.577380E-0001 -1.239604E+0000
 -3.826987E-0001 -2.077669E+0000
  1.714199E+0000 -1.424508E+0000
 -6.283810E-0001  1.912798E+0000
 -3.966604E+0000  1.751860E+0000
 -1.900429E+0000  8.448383E-0001
  1.789575E+0000  1.668094E-0001
  7.881298E-0002  3.018447E+0000
 -1.274393E+0000  1.029667E-0001
  6.620701E-0003 -1.331796E+0000
  1.231643E+0000 -9.048970E-0001
  2.284753E+0000 -1.341828E+0000
  1.151309E+0000 -7.667837E-0001
 -1.979438E+0000 -1.138749E+0000
 -2.127187E+0000 -6.871248E-0001
  9.140937E-0001  1.821030E-0001
  1.192078E+0000  7.080875E-0002
 -2.784882E-0001 -1.426186E+0000
 -2.074539E+0000 -1.064446E+0000
 -7.664300E-0001  8.192288E-0001
 -1.504282E+0000  3.211800E-0001
 -6.660844E-0001  1.650820E+0000
 -7.758376E-0001  6.780053E-0002
 -2.329577E+0000 -3.416610E-0001
 -9.365457E-0001 -5.224521E-0001
 -1.507039E+0000 -6.103385E-0001
 -2.858955E+0000 -8.601983E-0001
 -1.831556E+0000 -8.967044E-0002
  2.309873E+0000  1.138848E+0000
  1.802163E+0000  1.034597E+0000
 -5.449643E-0001  4.605493E-0001
 -3.135719E+0000  5.669338E-0001
 -9.388312E-0001  3.331681E-0001
  1.565978E+0000  1.977754E+0000
 -5.434315E-0001  2.076311E+0000
 -2.726284E-0001  1.789794E-0001
  1.903262E+0000 -2.021058E-0001
  1.536045E+0000  1.986516E+0000
 -4.631646E-0001  1.059754E-0001
 -2.013160E+0000  8.520206E-0001
 -1.683770E+0000  9.156405E-0001
 -3.592249E-0001  1.534889E+0000
  5.834519E-0001  2.962420E-0001
 -3.370102E-0001 -1.010252E+0000
 -5.514930E-0001  2.488093E-0001
  2.641457E+0000 -2.324175E+0000
  1.469661E+0000 -2.270032E+0000
  9.715107E-0001 -2.855351E+0000
 -1.852072E+0000 -7.987740E-0001
 -2.360408E+0000  8.410231E-0001
 -2.194006E+0000 -5.327755E-0001
  1.488727E+0000 -4.045476E-0001
  2.261546E+0000  2.847792E+0000
 -8.656093E-0001  2.173782E+0000
 -1.915866E+0000 -6.982165E-0002
 -2.464867E+0000 -1.963170E-0001
  1.096009E-0001 -3.097926E-0002
  2.281900E+0000  1.851982E+0000
  1.755087E+0000  5.643214E-0001
 -1.223853E+0000 -4.988638E-0001
 -4.392785E-0001 -1.904929E+0000
  1.184039E+0000  1.082095E+0000
 -1.740558E+0000  1.971679E+0000
 -3.216537E+0000  1.733010E+0000
 -1.112227E+0000  1.116123E-0001
 -2.913708E-0001 -3.417214E-0001
  4.996952E-0002 -1.483063E+0000
 -6.758842E-0001 -1.173193E+0000
 -2.993706E-0001  1.218759E+0000
 -9.046393E-0001  6.514028E-0001
  1.065700E+0000  1.078723E+0000
 -9.697577E-0001  1.976177E+0000
 -1.814324E+0000  1.510623E+0000
  7.188210E-0001  1.761008E+0000
  1.169470E+0000  1.564801E+0000
  2.033471E+0000  5.045488E-0001
  1.909236E+0000  1.065244E+0000
 -1.511674E+0000  2.066863E+0000
 -2.235847E+0000  1.621753E+0000
  6.478055E-0001  1.183812E+0000
  8.537803E-0001  1.411125E+0000
 -9.675514E-0001  3.040686E-0001
 -1.136738E+0000 -1.643787E+0000
 -4.137561E-0001 -1.448243E+0000
  4.576247E-0001 -5.319240E-0001
 -1.484761E+0000 -4.243543E-0002
 -2.764674E+0000 -8.122000E-0002
 -1.702291E+0000 -2.416687E-0001
 -1.591367E+0000 -1.372188E+0000
 -1.728066E-0001  2.994207E-0001
 -2.630285E-0001  1.891449E+0000
 -1.516723E+0000  1.040511E+0000
  5.079084E-0001  1.062379E+0000
 -1.373812E+0000  6.974400E-0001
 -1.027661E+0000 -4.540292E-0001
 -5.894293E-0001  5.787245E-0001
  8.335959E-0001 -1.979116E-0001
  2.319155E+0000 -3.638612E-0001
  1.163234E+0000 -8.041365E-0001
 -8.277448E-0001 -1.774643E+0000
 -4.203883E-0001 -1.426058E+0000
  1.192298E+0000  2.467417E-0002
 -2.347139E-0001  1.633400E+0000
 -5.300457E-0001  1.815244E+0000
 -8.445652E-0001 -1.184010E+0000
 -1.561240E+0000  5.964796E-0001
  9.368291E-0001 -6.530217E-0001
  4.993023E-0001  7.785299E-0001
  7.265773E-0001 -1.725951E-0001
 -1.434105E-0001 -1.462431E+0000
  1.574365E+0000  4.144526E-0001
  1.138554E+0000 -1.322706E-0001
  9.353786E-0001  4.874218E-0001
  7.183574E-0001 -4.675649E-0001
  5.017635E-0001 -2.384635E+0000
  9.935964E-0001 -2.159414E+0000
 -1.659475E+0000 -1.129211E+0000
 -2.485628E+0000 -3.049581E-0002
 -1.498603E+0000 -1.144983E-0001
  9.031465E-0001  1.645764E+0000
  2.795846E+0000  1.224873E+0000
 -6.157731E-0001  1.098976E+0000
 -1.912289E+0000 -7.953437E-0001
 -1.273600E-0001  2.287583E+0000
 -1.075144E+0000  1.578509E+0000
  3.587283E-0001  1.879224E+0000
  8.422708E-0001  1.244328E+0000
 -6.955636E-0001  5.744455E-0001
  2.740312E-0001 -1.008421E+0000
 -3.871039E-0001  8.743388E-0001
 -9.858032E-0001  1.646473E+0000
 -2.982223E-0001 -1.968868E-0001
  1.653081E+0000  2.194662E+0000
  1.582904E+0000  1.985890E+0000
 -7.078228E-0001  2.269935E+0000
 -1.184103E+0000  2.365120E+0000
 -3.027751E+0000  1.505818E+0000
 -5.305251E-0001  1.161440E+0000
  1.770048E+0000 -2.391035E-0001
  2.864447E+0000 -1.066215E+0000
 -7.629756E-0001  2.247959E+0000
 -3.219647E+0000 -6.625695E-0001
  1.604569E+0000 -8.149611E-0001
  2.341091E+0000  3.251819E-0001
  1.999643E-0001  8.133600E-0001
 -5.431345E-0001  5.678113E-0001
 -1.010689E+0000  2.275330E-0001
  6.532789E-0001  8.568470E-0001
 -8.398093E-0001  2.065293E+0000
 -3.352242E-0001  1.974048E+0000
 -1.025876E+0000  1.250790E+0000
  1.698050E-0001 -1.326620E+0000
 -3.846003E-0001 -1.501188E+0000
  1.932282E+0000 -3.252878E+0000
  1.780060E+0000 -2.881749E+0000
 -6.056502E-0001 -2.462220E+0000
 -2.836174E-0001 -1.420575E+0000
 -2.028818E+0000  3.826744E-0001
 -8.240908E-0001  6.675521E-0001
  1.821494E+0000  2.791155E-0001
  5.842556E-0001 -7.295815E-0001
 -1.386825E+0000 -1.037876E+0000
 -1.331300E+0000  1.492495E-0002
 -1.242519E+0000  1.309725E-0001
  5.367360E-0001 -1.410460E+0000
  1.888184E+0000 -1.453442E+0000
  2.145831E+0000 -7.478361E-0001
  1.045882E+0000  7.860409E-0001
 -1.213902E+0000 -3.029723E-0001
  3.379918E-0002 -1.750237E+0000
  1.738430E-0001 -2.013646E+0000
 -8.617749E-0001  4.048705E-0002
 -1.094450E+0000 -7.658880E-0001
 -6.267078E-0001 -1.561826E-0001
 -5.967677E-0001  6.497267E-0001
 -9.378376E-0001 -6.235139E-0001
  8.065080E-0001 -1.356523E+0000
  1.533755E+0000 -4.421485E-0001
  7.181287E-0001 -1.902932E+0000
 -1.124727E+0000 -9.275410E-0001
  9.919074E-0001 -9.286368E-0001
 -1.808867E+0000  4.850715E-0001
 -8.079036E-0001  1.439385E+0000
  1.348400E+0000 -3.951472E-0001
  1.525618E+0000  1.815139E-0001
 -2.232222E-0001  5.258647E-0001
 -5.514177E-0001  9.594634E-0001
  1.449358E+0000  3.269314E-0001
  1.638277E+0000  8.244749E-0001
  1.449842E+0000 -1.595097E-0001
  2.564753E+0000  1.297217E+0000
 -9.030516E-0001  1.224443E+0000
 -9.553527E-0001 -7.818205E-0002
  3.749775E+0000 -4.831150E-0001
  2.750988E+0000  1.316006E+0000
  7.770849E-0001  1.387405E+0000
 -1.101381E+0000  9.190372E-0001
 -3.240336E-0001 -2.138865E+0000
  9.026183E-0001 -1.893837E+0000
  1.161293E+0000 -2.962489E-0001
  1.192444E+0000  1.095930E+0000
 -1.075723E+0000  1.012010E+0000
 -7.718313E-0001 -7.308834E-0002
 -4.946981E-0001 -3.102010E+0000
  2.212591E+0000 -9.390689E-0001
 -1.081781E+0000  3.918734E-0001
 -3.481324E+0000 -4.537536E-0001
 -1.595985E+0000 -4.521800E-0001
  1.885022E+0000  1.623101E+0000
 -1.033875E+0000  1.062655E+0000
 -1.918086E+0000  1.828549E-0002
  1.739748E+0000  1.749409E-0001
  5.056673E-0001  2.500509E+0000
 -1.144541E+0000  1.672315E+0000
 -1.213351E-0001  7.414860E-0001
  7.502171E-0001  2.464122E+0000
 -1.047649E+0000  4.890297E-0001
 -9.967565E-0001 -2.071012E+0000
 -1.160018E+0000 -1.020501E+0000
  6.553392E-0002 -7.019323E-0001
  1.555527E+0000  5.312716E-0001
 -6.745883E-0001  1.697411E+0000
 -5.889561E-0001  1.322738E+0000
 -2.007391E+0000  9.300298E-0001
 -4.382231E-0001 -1.301993E+0000
  1.489580E+0000  9.482385E-0001
  1.236074E+0000  1.140392E+0000
 -2.238620E+0000  2.742368E-0001
 -1.225016E+0000 -1.042827E+0000
  6.640441E-0001 -1.834011E-0001
  2.585085E+0000  6.703759E-0001
  1.377822E+0000  1.471735E+0000
 -5.968016E-0001  1.463370E+0000
 -2.263376E+0000  1.454265E+0000
 -5.071819E-0001  1.545568E+0000
  8.177201E-0001  7.120593E-0001
 -2.141966E+0000 -4.914769E-0001
  3.200655E-0001  1.687309E-0001
  2.125286E+0000  1.361495E+0000
 -1.018363E-0001 -2.711397E-0001
 -6.478716E-0001 -2.134565E-0001
  2.917283E+0000  1.960016E+0000
  1.314304E+0000  2.071012E+0000
  8.831606E-0001  5.532365E-0001
 -1.199155E-0001 -6.372423E-0001
 -3.357409E-0001  4.153286E-0001
  1.026612E+0000  1.077218E+0000
  1.168124E+0000  1.514849E-0001
 -9.788129E-0001  1.068465E-0001
 -9.306938E-0001 -6.162903E-0001
  1.537663E+0000 -9.918121E-0001
  1.633543E+0000 -4.795779E-0002
  1.725544E+0000  8.368901E-0001
  4.295336E-0001  1.568141E+0000
 -1.062404E+0000  2.788430E+0000
 -6.072790E-0001  3.228434E+0000
  9.123767E-0001  1.327550E+0000
 -1.071506E+0000  4.527489E-0001
 -2.128217E+0000  7.775923E-0001
 -3.280160E-0001  8.722209E-0001
 -6.161265E-0001  6.264519E-0001
  8.550914E-0001  4.302328E-0002
  4.162302E-0001  2.825862E-0001
 -1.118633E+0000  1.153106E+0000
  1.701280E+0000  1.034191E+0000
  2.700595E+0000 -6.189445E-0001
  1.185436E+0000  2.238106E-0002
  8.805087E-0001 -7.678848E-0002
  3.070948E-0001  1.975489E+0000
 -1.111918E+0000  3.581301E+0000
 -1.910913E+0000  6.112822E-0001
  2.360143E+0000 -7.238552E-0002
  1.416156E+0000  1.348874E+0000
 -3.373069E-0001  1.807166E+0000
 -1.824817E-0001  1.484150E+0000
 -2.067592E+0000 -9.253174E-0001
  5.678524E-0002 -2.307217E+0000
 -4.636037E-0001 -2.426944E+0000
  1.701354E+0000 -2.279657E+0000
  5.095041E-0001 -1.842485E+0000
 -1.875115E-0001  8.853627E-0001
 -1.444610E+0000  1.162284E+0000
 -1.531732E+0000 -1.581468E+0000
 -5.190502E-0001 -1.848112E+0000
  5.979088E-0001 -8.168088E-0001
  8.820176E-0001  2.182917E+0000
 -1.414649E+0000  2.288895E+0000
 -7.050637E-0001 -3.237260E-0001
  3.327319E+0000  2.009219E+0000
  2.113713E+0000  2.820000E+0000
 -1.441726E+0000  8.830496E-0001
 -1.894415E+0000  1.381513E-0001
 -8.263908E-0001  4.113306E-0001
  1.708894E+0000  2.321211E-0001
  7.111017E-0001 -1.264444E+0000
  1.821850E+0000  7.470119E-0001
 -1.663975E+0000  1.285621E+0000
 -2.573031E+0000 -1.067000E+0000
  1.895137E+0000  3.152968E-0001
  1.015035E+0000  9.443575E-0001
 -8.586426E-0001  3.316861E+0000
 -1.130995E+0000  2.519092E+0000
 -6.431753E-0001 -9.170283E-0001
  1.654593E+0000 -1.893629E+0000
  2.098407E+0000 -4.464755E-0001
  1.524230E-0001  1.627497E+0000
 -1.708376E+0000  1.777136E+0000
 -1.608175E+0000 -2.289033E+0000
  2.534710E+0000 -4.267242E-0001
  1.375227E+0000 -4.674750E-0001
 -1.895070E+0000 -1.000392E+0000
 -9.114388E-0001 -7.079698E-0001
 -8.123703E-0001 -3.237145E-0001
 -4.997010E-0001  1.287309E+0000
  7.860187E-0001  1.710604E+0000
  1.515084E-0001 -1.690899E-0001
  2.213339E-0001  8.001256E-0001
  1.004609E+0000  1.910809E+0000
  8.730843E-0002  6.343042E-0001
  9.601719E-0001 -2.706172E+0000
  1.412605E+0000 -1.452730E+0000
  1.356899E+0000  2.493191E-0001
 -1.268181E+0000 -2.181532E-0001
  3.114502E-0001  7.071122E-0001
  1.295765E-0001 -7.750761E-0002
  1.017214E+0000  1.061210E+0000
 -2.909541E-0001  4.843704E-0001
 -1.323024E+0000 -1.240171E+0000
  1.334281E+0000  1.281885E+0000
 -7.955499E-0001  1.853732E+0000
  2.229586E+0000  1.350645E+0000
 -3.031279E+0000  1.628569E+0000
  7.944521E-0001 -2.630324E-0001
  4.825470E+0000  3.437920E-0001
  2.861066E+0000  7.938008E-0001
 -1.191814E+0000  1.459235E+0000
 -3.586738E+0000  2.290080E-0001
 -1.895750E+0000 -1.534198E+0000
 -1.610926E+0000 -6.526742E-0001
 -4.566974E-0001 -1.864827E+0000
 -3.003620E-0002 -9.838187E-0001
  1.356091E+0000 -1.796144E+0000
  6.180453E-0002  1.711440E-0001
 -2.529222E+0000 -1.165645E+0000
 -7.680863E-0001 -1.386752E+0000
  2.426799E+0000  1.705841E+0000
  2.806885E+0000  1.472079E+0000
  2.720716E-0001  1.977046E+0000
 -3.976539E+0000  1.723770E+0000
 -2.867256E+0000  1.594393E-0001
 -1.447381E+0000  1.800355E+0000
  2.254564E+0000  1.277843E+0000
  4.793280E-0001  1.173299E+0000
 -2.481386E+0000  3.428700E-0001
 -2.175201E+0000  1.246985E+0000
  8.468560E-0001  4.033529E-0001
  1.399889E+0000  1.148948E+0000
 -3.520900E-0001  5.166528E-0002
 -1.807452E+0000  1.932598E+0000
  7.521426E-0001  5.771582E-0001
  4.530101E-0001  1.201865E+0000
 -6.036127E-0001 -2.365378E+0000
  1.050902E-0001 -2.400154E+0000
 -3.187534E+0000 -1.475887E+0000
 -1.998580E+0000  3.332289E-0001
  1.014347E+0000  8.988445E-0001
 -9.738469E-0001  1.664084E+0000
 -3.421635E-0001  1.190629E+0000
  1.869078E+0000  2.003171E+0000
  9.526553E-0001  1.049062E+0000
 -6.836675E-0001  2.284304E-0001
  1.676685E-0001 -4.360476E-0001
  1.972019E+0000 -2.715941E-0001
 -3.337500E-0001  7.627924E-0002
 -2.771701E+0000  1.726100E-0001
  8.872029E-0001 -1.697822E-0002
  2.623319E+0000 -7.028369E-0001
  8.552417E-0002 -7.807187E-0002
  9.654917E-0001  4.429254E-0001
 -3.539349E-0001 -1.069622E+0000
 -2.510792E-0001 -2.471314E-0001
  4.869567E-0001  1.068700E+0000
 -8.866856E-0001  1.271649E+0000
 -1.759748E+0000 -1.225629E-0001
 -1.049701E+0000 -8.495297E-0001
 -8.706490E-0002 -4.396934E-0001
  9.316343E-0001 -2.604906E-0001
  4.739962E-0001  1.690858E-0001
  5.388203E-0001  9.088096E-0001
 -7.270229E-0001  5.102618E-0001
 -1.285114E+0000  2.389503E-0001
  1.144886E+0000 -3.870059E-0001
 -3.844155E-0001 -1.108746E+0000
 -3.178905E-0001  7.240257E-0001
  1.160600E+0000  8.705141E-0001
  1.530014E+0000  9.579925E-0001
 -4.927948E-0001  7.041860E-0001
 -1.206337E+0000 -8.934881E-0001
  1.998642E-0001 -8.645644E-0001
  5.422143E-0002  2.346339E-0001
 -6.965699E-0001  7.023792E-0001
  6.381561E-0001  1.253554E+0000
 -5.875348E-0001  2.443074E-0001
 -8.376818E-0001  2.352062E-0001
 -1.413231E+0000  2.510464E-0001
 -7.255156E-0002  2.388006E+0000
 -9.540611E-0001  2.501279E+0000
 -3.478999E+0000  1.637800E-0002
 -8.730314E-0001  5.718487E-0001
  1.952996E+0000  1.117159E+0000
 -4.466792E-0001  1.033666E+0000
 -2.276457E+0000  1.369712E+0000
  9.495145E-0001  3.720751E-0001
  3.373449E+0000  9.319017E-0001
  9.976578E-0001 -2.246583E-0002
  1.289447E-0001 -1.618265E+0000
  1.142130E+0000 -1.392982E+0000
  1.390720E+0000 -5.508754E-0001
 -2.726219E-0001 -7.025318E-0001
  1.131959E+0000 -1.601461E-0001
  4.111594E-0001 -2.023343E+0000
  1.733340E+0000 -1.222318E+0000
 -5.681968E-0001 -1.164149E+0000
 -1.734269E-0001 -2.056490E+0000
 -3.617409E-0001 -3.313594E-0002
 -7.057416E-0001  1.226354E+0000
 -9.243565E-0001  5.290811E-0001
  4.417866E-0001 -7.977746E-0001
  5.512396E-0001 -9.400150E-0002
  3.995685E-0001  4.372917E-0001
 -2.888630E-0001 -9.323548E-0001
 -2.423386E+0000 -4.269627E-0001
 -3.805537E-0001 -1.914765E+0000
  2.443675E-0001  9.717045E-0001
 -6.395778E-0001 -8.632454E-0001
 -1.596865E+0000 -2.482820E+0000
  1.190408E+0000 -1.700587E+0000
 -1.457131E+0000 -2.237053E+0000
 -9.904002E-0001  7.347111E-0001
  5.616459E-0001 -8.820999E-0002
  1.247981E+0000  2.799384E-0001
  2.113222E+0000 -1.040098E+0000
  3.138122E-0001 -3.854807E-0001
 -1.115992E+0000 -6.002414E-0001
 -1.898711E+0000 -1.829315E+0000
  1.427074E+0000 -5.850986E-0001
  3.222935E+0000  1.285258E+0000
  2.171654E-0001  1.653893E-0001
 -4.596745E-0002  6.703631E-0001
 -4.456800E-0001 -1.565470E+0000
  1.328125E+0000 -2.001553E-0001
 -6.394921E-0001  2.501324E-0001
 -1.453806E+0000 -2.055284E+0000
  2.151198E+0000 -1.402653E+0000
  1.731596E+0000 -1.801430E+0000
  2.089843E-0001  1.594772E-0002
  2.514635E-0001  1.168080E+0000
 -3.842211E-0001 -8.395469E-0002
 -1.232898E-0001 -1.275393E+0000
  7.304493E-0001 -2.301930E+0000
  1.797304E-0001 -2.102279E+0000
 -2.925950E-0001 -1.467207E+0000
 -4.261315E+0000 -1.541289E+0000
 -1.736457E+0000 -2.804515E+0000
  2.404277E+0000 -9.900700E-0001
  1.444286E+0000 -7.306883E-0001
 -1.438729E-0001  7.951712E-0001
 -1.264615E+0000  1.312460E+0000
 -1.750088E+0000  8.759423E-0001
 -3.252951E-0001 -1.091792E+0000
  2.419296E+0000  6.603625E-0001
 -8.432579E-0001  1.272802E+0000
 -3.206423E+0000 -1.958619E-0001
 -1.962680E+0000 -2.320856E-0001
  1.170901E-0001 -2.351996E-0001
  2.384810E+0000  5.429380E-0001
  9.673681E-0001  2.740490E+0000
  2.806327E-0001  1.135012E+0000
  8.409935E-0001 -5.744378E-0001
  2.780219E+0000  1.194601E+0000
 -2.220456E+0000  1.277180E+0000
 -2.205160E+0000 -4.183753E-0001
 -1.619050E-0001 -5.152976E-0001
 -2.331282E-0001  5.118284E-0001
 -2.375633E+0000 -7.868285E-0001
 -6.442616E-0001  5.497530E-0001
  9.112512E-0001  9.766759E-0001
  1.276429E+0000  1.624753E+0000
  1.408599E+0000  1.685331E-0001
 -9.259965E-0001  6.370062E-0001
 -1.079360E+0000  1.740518E-0001
  1.046644E+0000 -3.429905E-0001
 -4.792462E-0001 -1.585392E-0001
 -4.493170E-0001  1.272553E+0000
  1.278079E+0000  7.872711E-0001
 -1.074460E+0000  2.124980E+0000
 -1.589417E+0000  2.553773E+0000
  1.087621E+0000 -1.759447E+0000
  2.079296E+0000 -1.569098E-0001
 -6.365091E-0001 -1.087323E+0000
 -1.107711E+0000  1.073497E+0000
 -2.601049E-0001  1.140119E+0000
  6.498356E-0001 -5.764820E-0001
  2.335495E+0000  1.969103E+0000
 -1.994619E-0001  1.181451E+0000
 -5.901368E-0001 -1.283455E-0001
 -2.439241E+0000 -9.652484E-0001
 -3.657427E-0001 -1.889717E+0000
  5.909639E-0001 -4.566682E-0001
  9.916145E-0001  1.835010E-0001
  4.638180E-0001  2.853885E-0001
  2.794531E-0002  6.409987E-0001
  1.129642E+0000  4.070714E+0000
 -2.682051E-0001  8.126435E-0001
  5.508503E-0001  5.842992E-0001
  4.232835E-0001 -2.022816E+0000
  2.492338E+0000 -1.315388E+0000
  1.214991E+0000  1.268601E+0000
 -6.674926E-0001 -4.308959E-0002
  7.848411E-0001  4.254392E-0001
  3.551721E-0001  4.112661E-0001
 -7.400215E-0001 -1.998424E+0000
 -6.458918E-0001 -2.119259E+0000
 -6.098035E-0002  1.539501E+0000
 -1.192193E+0000  2.290389E+0000
 -1.545892E+0000  1.165079E+0000
  5.413724E-0001 -8.667374E-0001
  7.128022E-0001  2.029156E-0001
  1.379644E+0000  8.860095E-0001
 -1.491635E+0000  1.838474E+0000
  7.405067E-0002  1.836853E+0000
  1.079031E+0000 -9.628445E-0001
  8.841337E-0002 -1.927063E+0000
  1.090359E+0000 -1.369057E+0000
  2.493481E-0001 -1.508043E+0000
 -3.025517E-0001 -2.760854E-0001
 -1.115507E+0000  4.451096E-0001
 -1.074634E+0000 -2.432826E-0001
  5.928872E-0001  2.993261E-0001
 -1.538913E+0000 -1.475004E+0000
 -1.844510E-0001 -2.054502E+0000
  5.351189E-0001 -4.428691E-0001
  2.177385E+0000  3.920387E-0001
  2.185423E+0000  8.122142E-0001
 -1.090874E+0000  1.985308E-0001
 -1.631574E+0000  1.133768E-0001
 -1.846699E-0001 -5.465113E-0001
  1.957624E+0000 -1.584263E-0001
 -2.055201E+0000  1.577997E+0000
 -3.595443E+0000 -1.028718E+0000
  8.245970E-0001  1.436836E+0000
 -3.919159E-0001  1.583372E+0000
 -8.243428E-0001  1.352072E+0000
  5.928018E-0001  1.589025E+0000
  7.367781E-0001  2.924297E-0001
 -1.440901E+0000  8.207492E-0001
  1.883911E-0001  1.979884E+0000
  2.592897E-0001  1.438386E+0000
  2.006801E-0001  7.072290E-0001
  5.153030E-0001 -3.143160E-0001
  2.898354E+0000 -1.610158E+0000
  1.909167E+0000 -9.719576E-0001
 -2.477290E+0000 -9.399085E-0001
  7.321387E-0002 -7.190825E-0001
  2.090881E+0000  9.844903E-0001
  1.380207E+0000  1.286894E+0000
  6.242395E-0001 -3.920383E-0001
 -4.284667E-0001 -7.797271E-0001
 -1.178085E-0001  2.304814E+0000
 -1.382635E+0000  8.756866E-0001
  3.503916E-0001 -8.788640E-0002
  2.685349E+0000 -3.600721E-0001
  8.166237E-0001  1.579866E+0000
 -1.961293E+0000  1.399889E+0000
  5.335565E-0001 -3.484070E-0001
  5.893653E-0001  1.556539E+0000
 -5.228714E-0002  5.872133E-0002
 -5.096044E-0002  1.169572E-0001
 -1.878423E+0000  5.982283E-0002
 -2.511601E+0000  8.475460E-0001
 -5.977214E-0001 -3.782449E-0001
  1.319719E+0000 -7.172202E-0001
  1.508823E+0000  1.309725E+0000
  2.642594E+0000  2.348047E+0000
 -6.324838E-0001  1.005863E+0000
 -6.521395E-0001 -5.058283E-0001
  4.410445E-0001 -9.035097E-0001
 -7.547858E-0001 -6.531439E-0001
  6.982073E-0001 -6.052246E-0001
  1.481967E+0000 -9.865166E-0001
  2.082915E-0001  6.854573E-0002
 -3.568071E+0000 -1.874375E+0000
 -2.152464E+0000 -1.191276E+0000
  1.649176E+0000  2.415263E-0001
  3.186770E-0001 -5.170781E-0001
  6.135609E-0001 -7.467211E-0001
  8.947317E-0002  2.265228E-0001
 -1.141104E+0000 -1.044695E+0000
 -1.396680E+0000 -8.867236E-0001
 -4.495867E-0001  3.529598E-0001
  2.836542E+0000  1.939697E+0000
  1.848747E+0000  2.360710E+0000
  1.750314E+0000  1.793540E+0000
  1.577490E-0002  8.424453E-0001
  1.617939E-0002 -1.439700E+0000
  6.967102E-0001 -1.899560E+0000
  4.083963E-0001 -1.792996E+0000
  9.836616E-0002 -8.745140E-0001
 -5.395068E-0001 -1.872739E+0000
  1.930079E-0001 -1.612982E+0000
  6.867809E-0001  6.929554E-0001
 -1.280203E+0000 -1.389141E+0000
 -7.294354E-0001 -1.718464E-0001
  1.175660E+0000  6.556605E-0001
 -4.121907E-0001  1.239584E+0000
 -9.255523E-0001  1.173773E+0000
 -5.956346E-0001  4.474342E-0001
 -7.518206E-0001  1.633240E+0000
 -1.152039E+0000  1.873189E+0000
 -1.653141E+0000  2.396747E+0000
 -1.734454E+0000  2.871745E+0000
 -1.462255E+0000  1.018668E+0000
  6.383624E-0001  9.213961E-0001
  1.086822E+0000  4.397663E-0001
  2.473394E-0001 -1.223999E+0000
  1.842745E-0001 -1.206550E+0000
 -1.884074E-0001 -9.307543E-0001
 -1.918969E+0000 -4.341519E-0001
 -1.000214E+0000 -9.145008E-0001
  9.063717E-0001 -2.113183E+0000
  6.752190E-0001 -1.851477E+0000
 -1.798335E+0000 -1.105228E+0000
 -2.274806E+0000 -2.023827E+0000
 -7.413501E-0002 -1.195237E+0000
  5.433923E-0001  5.207197E-0001
  9.063879E-0001 -1.348016E-0001
  1.929395E+0000  1.044029E+0000
  1.223059E-0001  1.924820E+0000
 -9.316851E-0001 -1.165542E+0000
  1.493599E+0000 -2.254695E+0000
  1.139678E+0000 -1.280250E+0000
 -5.535339E-0001  2.100188E+0000
 -5.453603E-0001  3.775144E-0001
  2.191189E+0000 -1.301213E-0001
 -4.745791E-0002  1.421919E+0000
 -2.422244E+0000  1.979120E+0000
  1.026209E+0000 -1.739244E-0001
  3.314617E+0000  6.452418E-0001
  1.269147E+0000 -8.850262E-0001
 -1.682656E+0000  7.282736E-0001
 -2.324264E+0000  2.096205E-0001
 -1.405453E+0000  2.229592E+0000
 -1.278347E+0000  1.808169E+0000
 -2.060676E+0000  1.270908E+0000
 -4.160495E-0001  4.712111E-0001
  1.198771E+0000  6.244682E-0001
 -1.216380E+0000  6.865736E-0001
 -1.565495E+0000 -1.563955E+0000
  3.730515E-0001 -2.055359E+0000
  1.892090E+0000 -7.120156E-0001
  8.965004E-0001 -8.554616E-0001
 -6.257731E-0001 -1.867988E+0000
 -1.278048E+0000  1.965233E-0001
 -1.344115E+0000  6.124904E-0001
 -2.100180E+0000 -3.945439E-0001
 -9.397159E-0001 -6.467443E-0001
  1.265038E+0000  1.615556E+0000
  1.739974E+0000 -1.238815E-0001
  9.503875E-0002 -5.208095E-0001
 -5.022471E-0001 -1.401595E+0000
 -1.325993E+0000 -6.968228E-0001
  5.514540E-0001 -1.171756E+0000
 -4.083977E-0001  1.023312E+0000
 -1.144392E-0002  1.016710E+0000
 -1.592196E+0000  9.160070E-0002
 -4.008146E-0001 -9.286907E-0001
  1.856652E+0000  3.423112E-0002
 -2.849775E+0000  6.251129E-0001
 -2.279830E-0001  1.023665E-0001
 -5.460826E-0001 -4.144835E-0002
  1.412913E+0000 -2.617711E+0000
 -7.937204E-0001 -1.661372E+0000
 -1.175347E+0000 -1.736945E+0000
 -1.868376E-0002 -1.655131E+0000
 -1.467334E+0000 -1.253567E+0000
  1.433357E+0000 -1.773864E+0000
  2.240798E+0000 -1.479942E-0001
 -1.353615E+0000 -3.174988E-0001
  7.155842E-0002 -1.997543E-0001
 -1.571806E+0000 -7.400020E-0001
 -1.866154E+0000  5.094861E-0001
 -8.814126E-0001 -1.217139E-0001
  1.420344E+0000  1.605452E-0001
  1.277709E+0000  2.501701E+0000
  4.098355E-0001  1.109736E+0000
 -3.889116E-0002  1.130881E+0000
  1.429783E+0000  1.312611E+0000
 -7.312932E-0001  3.192628E+0000
 -1.378005E+0000  3.241968E+0000
 -4.644067E-0001  2.100771E+0000
  1.503301E+0000  3.760612E-0001
  5.447241E-0001  1.858893E+0000
 -5.530846E-0001  2.642979E+0000
 -1.010473E+0000  1.901037E+0000
 -1.473280E+0000  2.803920E+0000
 -1.341324E+0000  2.143942E-0001
 -4.356277E-0002 -8.354631E-0001
  6.876853E-0001  4.102143E-0001
  1.715141E+0000  7.196710E-0001
  6.067545E-0001 -7.051012E-0002
  1.536711E+0000 -1.594913E+0000
  1.407480E+0000 -2.511564E+0000
  9.649247E-0001 -1.287867E+0000
  1.606115E-0001 -2.656904E-0001
  1.072448E-0001 -1.789723E+0000
  1.377983E+0000 -1.743046E+0000
  1.155124E+0000 -2.232653E-0001
  4.261948E-0001 -6.674705E-0001
 -1.925984E+0000  6.522328E-0001
  1.998438E+0000 -1.137173E+0000
  2.700434E+0000  4.711000E-0001
 -9.361554E-0001 -1.837660E+0000
  3.292290E-0001  5.264540E-0001
 -1.247970E+0000  1.254742E+0000
  1.598676E+0000 -7.033662E-0001
  5.079445E-0001  7.526842E-0001
  1.770862E+0000  5.059582E-0002
 -1.730863E+0000  4.466030E-0001
 -1.760221E+0000  3.628358E-0001
 -1.063883E+0000 -9.286684E-0001
  1.808451E+0000  3.901760E-0001
  8.870056E-0001 -5.909592E-0001
  2.194398E+0000 -4.947476E-0001
 -1.376275E+0000 -1.425653E+0000
 -6.767727E-0001 -6.533645E-0001
  4.713015E-0002 -1.743343E+0000
  1.038498E+0000 -1.886666E+0000
  5.241944E-0001 -7.972600E-0001
  1.307794E+0000 -1.066344E+0000
  2.106899E+0000 -1.427697E+0000
  2.025518E+0000 -2.716401E-0001
  1.195242E+0000 -4.917930E-0002
 -1.488143E+0000 -2.824977E-0001
  3.545774E-0001 -2.384793E-0001
  4.173331E-0001 -5.618937E-0002
 -6.252427E-0001 -3.639838E-0003
  1.658213E+0000 -2.011446E+0000
 -1.545694E+0000 -3.253180E+0000
  4.798287E-0001 -1.772615E+0000
  1.144463E+0000 -3.037190E-0001
  3.408822E-0001 -4.653835E-0001
 -9.054684E-0001 -4.055324E-0001
 -1.776138E+0000 -9.089628E-0001
  1.539867E+0000 -8.885260E-0001
  2.969387E+0000 -2.180458E+0000
  1.263441E+0000 -1.643063E+0000
 -8.534266E-0001 -2.621144E+0000
 -9.969140E-0001 -2.298221E+0000
  1.268587E-0001 -4.673631E-0001
  3.243697E-0001  1.093490E-0002
  2.744217E-0001 -6.271692E-0001
 -1.432336E+0000 -1.723158E+0000
  1.024243E+0000 -3.098347E-0001
  9.832254E-0001  1.076352E+0000
 -1.511728E+0000  2.024162E-0001
  8.093550E-0001  1.325104E-0002
  2.411262E+0000  4.392774E-0001
  9.638401E-0001  2.065604E+0000
 -8.990743E-0001  2.445594E-0001
  9.316446E-0001  1.677793E-0002
  2.434412E+0000  9.205832E-0001
 -3.214449E-0001  1.938089E+0000
 -8.934033E-0001  1.154255E+0000
  1.934006E+0000 -1.110497E-0001
  1.729102E+0000 -9.896103E-0002
  1.373766E+0000 -6.478314E-0001
  1.027290E+0000 -5.852196E-0001
 -1.333321E+0000 -1.442389E+0000
  4.213014E-0001 -2.664112E+0000
  1.488675E+0000 -8.884349E-0001
  4.422554E-0001 -2.771649E-0001
  1.869079E+0000  6.345192E-0002
  4.918466E-0001  5.244567E-0001
 -1.007078E+0000 -7.510065E-0001
  6.683741E-0002 -4.335798E-0001
 -8.700085E-0001  8.760829E-0001
 -8.457447E-0001  4.321579E-0001
  9.042623E-0001 -6.173091E-0001
  1.425826E+0000  2.673671E+0000
 -1.931684E+0000  5.383545E-0001
 -2.955197E+0000 -1.313487E+0000
 -2.056179E+0000 -1.849312E-0002
  7.875689E-0001 -4.171566E-0001
  1.145255E+0000  1.410104E+0000
 -2.679014E-0001  1.145596E+0000
 -2.888341E-0001  3.472623E-0001
 -2.082139E-0001 -1.439050E+0000
  1.293981E+0000 -1.699684E+0000
  1.534327E+0000 -4.773316E-0001
  2.162741E+0000 -1.429609E+0000
  6.358663E-0001  4.567455E-0001
 -9.389115E-0002 -9.195601E-0001
 -2.926892E-0001 -2.454277E+0000
  1.805357E+0000 -8.898135E-0001
  4.818241E-0001 -5.709590E-0001
  3.339556E-0001  6.607952E-0002
 -2.073301E+0000 -4.179617E-0001
 -1.252487E+0000  1.074906E+0000
  6.706559E-0001  5.431813E-0001
  1.541488E+0000  1.710014E-0001
 -9.224522E-0002  1.968334E+0000
 -4.663339E-0002  1.084893E+0000
  9.336337E-0001  9.368883E-0001
  9.724771E-0001  1.545059E+0000
 -1.150863E+0000  6.670737E-0002
 -2.394858E+0000 -2.115437E+0000
  5.107360E-0002 -9.136662E-0001
 -1.054192E-0002  4.896391E-0002
  7.530245E-0001 -5.725501E-0001
 -5.700475E-0001  1.210183E+0000
 -1.786764E+0000  2.012712E+0000
 -1.242791E+0000  1.843111E-0001
  6.971053E-0001  3.521533E-0001
  2.960391E+0000  1.018997E+0000
  3.496203E+0000  1.438050E+0000
 -5.334506E-0001  9.883344E-0001
 -6.029502E-0001  1.086653E+0000
  8.165580E-0001  1.397760E+0000
 -1.030737E-0001  1.499302E+0000
 -2.084671E+0000  1.277386E+0000
 -2.046920E+0000 -7.205483E-0001
  1.608385E+0000 -1.996442E-0002
  2.492443E-0001  9.547684E-0001
 -8.415235E-0001  2.033057E+0000
 -3.383785E+0000 -8.399110E-0002
 -1.937506E+0000 -4.679133E-0001
  9.948913E-0001  8.864346E-0001
  1.434877E+0000  9.528616E-0001
  2.846039E-0001  7.609070E-0001
 -3.363962E+0000 -2.809659E-0001
 -9.984548E-0001  8.341870E-0001
 -6.798332E-0001  2.870802E+0000
  6.744420E-0001  1.188337E+0000
  1.346203E+0000  1.501048E+0000
 -7.267069E-0001  3.146091E-0001
 -1.846771E+0000 -2.747093E+0000
 -2.329889E+0000 -1.594254E+0000
  9.153174E-0001 -1.779516E-0002
  1.876731E+0000 -9.216428E-0001
  2.945639E+0000 -8.745193E-0001
  2.851776E-0001 -5.315935E-0001
 -1.217284E+0000 -1.427894E+0000
 -1.071529E+0000 -1.242675E+0000
  1.980534E-0001 -1.055118E+0000
 -2.219913E-0001 -2.371588E+0000
 -1.597072E-0001  4.185058E-0001
 -3.299025E-0001  5.627304E-0001
 -7.415414E-0001  5.321258E-0001
  2.243809E-0001  1.635219E+0000
 -1.533054E+0000  2.767606E+0000
  1.629157E+0000  1.609931E+0000
  5.660371E-0001  1.123650E+0000
 -9.159791E-0003  1.069386E+0000
 -4.496903E-0001 -2.053634E-0001
 -1.911086E+0000 -2.262019E+0000
 -1.231817E+0000 -3.565902E+0000
  2.456629E+0000 -2.653256E+0000
  1.823456E+0000  5.756121E-0001
 -2.404154E-0001 -1.388995E+0000
  8.049261E-0002 -1.308245E+0000
  8.890728E-0001 -3.542043E+0000
  1.229416E+0000 -1.576371E+0000
 -1.840104E-0001  1.071778E+0000
 -3.889200E-0001  1.291481E+0000
 -3.239628E+0000  1.340434E+0000
  1.091782E+0000  2.502813E+0000
  1.996187E+0000  2.004386E+0000
 -7.159118E-0001  2.002211E+0000
 -1.864236E+0000  1.129617E+0000
  7.159027E-0001  2.003288E-0001
  4.337268E-0001  1.001646E+0000
  2.342409E+0000 -3.634610E-0001
  5.323059E-0001  1.511717E-0001
  2.606059E-0001  3.441187E-0002
 -1.886271E-0001  1.110022E+0000
 -2.524679E+0000  1.461540E+0000
 -5.883607E-0001 -2.338871E+0000
  8.535861E-0001 -2.850207E+0000
 -6.491075E-0001 -2.056487E+0000
 -2.638416E+0000 -2.232989E+0000
 -1.108278E+0000 -8.873486E-0001
  5.782321E-0001  3.666367E-0001
  1.594489E+0000 -1.440610E+0000
 -6.647789E-0002 -4.204508E-0001
 -1.332822E+0000 -1.684345E-0001
  1.404063E-0001  1.049965E+0000
 -3.831145E-0002  1.504092E+0000
 -1.685232E+0000  2.999088E+0000
  1.848081E-0001  3.328613E-0001
 -4.243303E-0001  1.927752E-0002
  1.502360E-0001  1.299507E+0000
  5.606935E-0001  1.912022E-0001
  2.392055E-0001 -7.500420E-0002
 -1.213378E+0000  6.790773E-0002
 -1.160593E+0000 -2.737611E+0000
  9.732465E-0001 -5.115748E-0001
 -1.094613E+0000  4.256754E-0001
 -2.084180E+0000  9.444965E-0001
 -1.956655E+0000  1.248948E-0001
  1.049274E+0000  1.453780E+0000
  1.458511E+0000  7.615781E-0001
  3.206226E-0001  1.436564E+0000
 -1.367687E+0000  1.386198E+0000
 -7.593611E-0001  7.227532E-0001
  2.335179E-0001  1.872026E+0000
  1.420751E+0000  7.943015E-0002
 -6.184707E-0003 -1.217134E+0000
 -3.575201E-0001 -4.232897E-0001
  4.201021E-0001 -1.638531E+0000
  1.520161E+0000 -7.112057E-0001
 -1.702722E-0002  3.852264E-0001
 -1.339688E+0000  3.427046E-0001
  2.036448E+0000  1.316744E+0000
  2.242080E-0001  3.197114E+0000
  1.643701E+0000  2.099793E+0000
  2.431257E-0001  1.209025E+0000
 -2.339266E+0000  5.717259E-0002
  7.118850E-0001 -3.123958E-0001
  4.457716E-0001  1.502501E+0000
  1.459263E+0000  3.311412E+0000
 -4.219706E-0001  2.807901E+0000
 -5.979959E-0001  1.708944E+0000
 -2.026965E+0000  7.299765E-0001
 -3.640880E-0001  8.522618E-0001
  1.617131E+0000  7.682899E-0001
  1.447138E+0000  9.659382E-0001
 -3.222758E-0001  1.339718E+0000
 -5.995384E-0001  3.338647E-0001
 -1.273409E+0000 -3.406809E-0001
  3.608455E-0002  2.295850E-0001
 -1.579472E+0000 -1.541852E-0001
  5.435329E-0001 -1.448276E+0000
  1.283481E+0000 -3.216752E-0001
 -7.197733E-0001 -5.966699E-0001
 -1.728156E+0000 -8.939990E-0001
  1.378263E+0000 -2.789086E+0000
  2.521947E+0000  4.015423E-0001
  1.584986E+0000 -6.947718E-0001
 -1.406238E-0001 -5.993552E-0001
 -4.815807E-0001 -2.076232E+0000
 -1.988985E-0001 -1.379874E+0000
 -3.137620E+0000 -2.403093E-0001
 -4.754613E-0001 -3.404113E-0001
  4.483964E+0000  1.505599E+0000
 -8.200916E-0001  1.835896E+0000
 -1.769410E+0000 -1.285470E+0000
  4.442605E-0001 -1.835906E+0000
  3.181835E+0000 -4.777718E-0001
 -5.172150E-0001 -5.084042E-0001
 -1.465824E+0000 -2.001770E+0000
 -7.327852E-0001 -9.226760E-0001
 -6.697342E-0001  6.443087E-0001
  1.512222E-0001  9.205656E-0001
 -4.136687E-0001 -7.690313E-0001
 -1.443768E+0000 -7.812449E-0001
 -6.671128E-0001 -2.213346E+0000
  1.221699E+0000 -9.457302E-0001
 -2.311642E-0001 -5.465442E-0001
 -1.416332E+0000 -1.220667E+0000
 -6.910700E-0001 -2.675968E-0001
  1.957800E+0000 -5.908411E-0001
  7.336039E-0001 -1.016050E+0000
 -8.248263E-0001  2.439020E+0000
 -2.595001E+0000  2.024032E-0001
 -9.618839E-0001 -7.129256E-0001
  1.389742E+0000 -5.209773E-0001
 -7.913907E-0001  5.467772E-0001
 -2.010278E+0000 -1.679343E-0001
 -1.235796E+0000 -1.808390E+0000
  2.079118E-0001  2.615311E-0001
  8.338237E-0001  1.074915E+0000
  6.736216E-0001  1.086770E+0000
  9.132016E-0001 -2.153807E-0001
  3.042533E+0000 -1.210328E+0000
  1.028086E+0000 -2.616503E+0000
 -1.416792E+0000 -2.983601E-0001
 -3.398506E+0000 -5.087635E-0002
 -2.199358E+0000 -1.534299E+0000
  7.209902E-0001  8.217234E-0001
  8.945910E-0001  1.475611E+0000
 -2.694074E+0000  6.518753E-0001
 -1.896669E+0000  4.610416E-0002
  9.298881E-0001  2.602610E-0004
  1.186598E+0000  6.701937E-0001
  8.637314E-0002 -1.048671E+0000
 -2.630776E-0001 -7.741211E-0001
  4.074565E-0001  1.017649E+0000
 -2.021557E-0001  4.746784E-0001
 -8.455037E-0001  3.243154E-0001
 -4.989631E-0001  9.166164E-0003
  1.479408E-0001  7.138505E-0001
 -3.556996E-0001  7.638763E-0001
 -1.252833E-0001  7.164486E-0001
 -1.356507E+0000 -3.718533E-0002
  5.742257E-0001 -1.130700E+0000
  1.280996E+0000 -4.706672E-0001
  1.288298E+0000  2.805330E-0002
  3.693453E-0001 -2.613044E+0000
  4.866920E-0002 -2.990945E+0000
  9.680110E-0001 -8.167390E-0001
  1.275103E-0001  9.765012E-0001
  7.040603E-0001  1.483334E+0000
 -9.888318E-0001  1.645312E+0000
  1.059023E+0000  1.798069E+0000
 -4.120208E-0001 -1.132986E+0000
  2.349165E+0000 -8.046769E-0001
  7.878946E-0001  4.080712E-0001
 -5.217826E-0001  3.575727E-0001
 -1.070263E+0000 -1.727066E+0000
  1.865748E+0000 -1.077710E+0000
 -4.780434E-0001 -1.587115E+0000
 -1.922647E+0000  3.900085E-0001
 -1.574175E+0000  5.943017E-0001
 -1.021922E+0000 -8.399659E-0002
  3.294576E+0000  1.849590E+0000
  1.037309E+0000  1.342720E+0000
 -6.994993E-0001 -2.750728E-0002
 -2.675264E-0001 -3.778792E-0001
 -1.154396E-0001 -6.056019E-0001
 -1.170677E-0001 -1.468794E+0000
  2.391667E-0001 -1.023949E+0000
 -5.029941E-0001 -1.225895E+0000
  8.392099E-0001 -1.092400E+0000
  1.204206E+0000 -1.950250E+0000
 -4.828984E-0001 -1.401743E-0001
  3.221112E-0001  6.489200E-0001
  3.650363E-0001  8.922107E-0001
 -1.528612E+0000  2.825161E-0001
 -1.082337E+0000 -2.512369E-0001
  5.352117E-0001  8.082135E-0002
  5.836806E-0001  4.552856E-0001
  1.436195E+0000  5.322612E-0001
  1.498740E+0000  3.461147E+0000
 -3.523980E+0000  3.535732E+0000
 -2.870257E+0000  3.428655E+0000
 -9.170228E-0002  1.549920E+0000
  4.568141E-0002  1.459687E+0000
 -4.953942E-0001  1.634156E+0000
 -1.164395E+0000  1.258464E+0000
 -2.617548E-0001 -2.369110E-0001
  1.554117E+0000 -7.343992E-0001
  1.855295E+0000  5.377233E-0001
 -2.582629E+0000  1.365363E+0000
 -1.355541E+0000 -2.136025E-0001
  1.611028E+0000 -4.387796E-0001
  1.539518E+0000  7.260769E-0001
 -5.685995E-0001  3.095925E-0001
 -1.983366E+0000 -1.755865E-0001
  1.295418E+0000 -1.229672E+0000
  5.365134E-0001  3.790602E-0001
 -2.346251E-0001  2.335184E+0000
 -1.766333E+0000  8.871308E-0001
 -4.603840E-0001 -2.710655E-0001
 -7.252275E-0001 -3.440643E-0001
 -1.088619E+0000 -2.041195E+0000
  1.608008E+0000 -3.104918E+0000
  1.015337E+0000  1.032029E+0000
 -2.129894E+0000  1.611131E+0000
 -5.734331E-0001  6.500349E-0001
  2.467995E+0000  1.313317E+0000
  2.181960E+0000  2.543007E+0000
  2.661876E-0001  1.420221E+0000
 -4.049277E-0001 -7.663830E-0001
  2.694418E+0000 -5.944168E-0001
  2.248275E+0000  8.082663E-0001
  2.095111E+0000  2.348050E-0001
 -9.967958E-0001  8.445871E-0004
 -1.660619E+0000  8.772349E-0002
  1.375250E+0000 -1.966596E+0000
 -7.905779E-0001 -2.182298E+0000
 -2.867561E+0000 -1.700862E+0000
 -1.774624E+0000 -3.680682E-0001
 -1.065703E+0000  3.246585E-0001
  9.941166E-0001  2.247781E+0000
  2.121326E+0000  2.608034E+0000
  1.315650E+0000  2.252702E+0000
 -1.647894E+0000  8.199768E-0001
 -1.089164E+0000  5.779672E-0001
  5.552415E-0001 -1.174720E+0000
  2.652835E+0000  1.960388E-0001
  1.286842E+0000  2.070709E+0000
 -7.869421E-0001  1.320439E+0000
 -2.418473E-0001  8.903731E-0001
  1.038570E+0000  4.019383E+0000
 -3.280630E+0000  1.817333E+0000
 -1.432872E+0000  1.655370E+0000
  1.073206E+0000  6.802771E-0001
  8.425496E-0001  1.980976E+0000
  3.629857E-0001 -1.186918E+0000
 -9.740903E-0001 -2.728698E+0000
  4.807187E-0001 -2.544333E+0000
  1.624425E+0000 -1.541056E+0000
 -2.837196E-0001  6.963300E-0001
 -1.985490E+0000 -4.561921E-0001
 -5.977168E-0001 -8.271449E-0001
  4.905047E-0001 -7.583667E-0001
 -2.309903E-0001  1.349756E+0000
 -2.383984E+0000  9.911745E-0001
 -1.170179E+0000 -1.637259E+0000
  1.849667E+0000 -5.448631E-0001
  1.600942E-0001 -1.933670E-0002
 -6.638925E-0002 -2.240327E-0001
 -5.239327E-0001 -8.520652E-0001
 -4.124086E-0001 -1.236132E+0000
 -1.001499E-0001 -7.016030E-0001
 -1.984842E-0002 -2.435746E+0000
  9.106591E-0001 -1.908000E-0001
 -1.222433E+0000 -5.684468E-0001
 -1.264135E+0000  9.006232E-0001
  6.581267E-0001 -8.318232E-0002
 -5.326322E-0001 -3.500828E-0001
 -1.246697E+0000  1.418360E+0000
 -2.057388E+0000  8.705707E-0001
  6.488375E-0001  3.426369E-0001
  1.798526E+0000 -2.952615E-0001
  1.200926E+0000 -1.539402E+0000
  4.651395E-0002  2.831822E-0001
 -9.445140E-0001 -4.320699E-0001
 -1.538693E+0000 -8.461267E-0001
 -7.280214E-0001 -1.252471E+0000
  3.293620E-0001  4.035754E-0001
  3.854164E-0001 -1.445796E+0000
  7.180638E-0001 -1.513220E+0000
 -4.498743E-0001  1.356409E+0000
 -2.018863E+0000 -5.465021E-0001
 -3.580281E-0001 -1.406874E-0001
  4.459267E-0001  5.396624E-0001
  6.435003E-0001 -7.727113E-0001
  5.121039E-0002 -6.140999E-0001
 -1.566104E+0000 -4.964286E-0002
 -2.657287E-0001 -5.776710E-0001
  9.155691E-0001  4.930410E-0001
  1.364348E-0001 -6.149310E-0001
 -1.349244E+0000  1.525063E-0001
  3.411742E-0001  2.568392E-0001
  3.653096E-0001  4.821353E-0001
  1.602960E+0000 -4.853036E-0003
  6.898581E-0001  1.584309E+0000
 -3.431984E-0001 -2.517530E-0001
  7.672386E-0001  1.581636E-0001
  1.031083E+0000 -1.099421E+0000
 -6.828180E-0001 -1.531546E+0000
  8.615202E-0001 -1.534176E+0000
  1.385943E+0000 -6.857163E-0002
 -2.870333E-0001 -2.267680E-0001
  1.334817E+0000  6.534144E-0001
 -1.087629E+0000  4.943766E-0001
 -1.317996E+0000 -7.761388E-0001
 -1.815067E-0001 -1.489973E+0000
 -7.680520E-0002 -7.738775E-0001
 -2.798378E+0000  4.453415E-0001
 -1.194936E+0000 -9.617326E-0001
  1.921406E+0000  7.463113E-0001
  2.012882E+0000  4.410269E-0001
 -1.414096E+0000 -1.432449E+0000
 -2.589961E+0000 -7.259003E-0001
 -1.084664E+0000  5.465109E-0002
  1.572690E+0000 -9.022193E-0002
  2.380167E+0000  1.859509E-0001
  1.046362E+0000  6.912173E-0001
 -1.310922E+0000 -7.761682E-0001
 -1.255080E+0000 -1.804193E+0000
  1.468966E+0000  4.495411E-0002
  5.114062E-0001  9.013346E-0001
  4.404355E-0001 -4.106188E-0001
  1.189894E+0000 -8.555517E-0001
  1.173601E+0000 -1.301184E+0000
  1.062856E-0002 -2.546140E+0000
 -1.715336E-0001 -6.658760E-0001
 -1.318610E+0000  2.763845E-0001
 -1.489057E+0000  1.777193E+0000
 -9.621323E-0001  2.664822E-0001
 -4.966496E-0001 -3.139084E-0001
 -7.957717E-0001  5.731783E-0001
  6.781038E-0001  8.551221E-0001
  2.414570E-0001  5.830757E-0001
 -4.657040E-0001 -4.866457E-0003
  1.691550E+0000 -5.724369E-0002
 -1.102359E+0000 -6.277077E-0002
 -1.088816E-0001 -2.388715E-0001
 -1.526769E+0000  2.470474E+0000
 -1.406788E+0000 -2.625619E-0001
  1.874627E+0000 -1.085071E+0000
  3.923756E-0001 -5.145643E-0001
 -8.181826E-0001 -1.671336E+0000
 -5.256185E-0001 -2.506860E+0000
 -4.655086E-0001 -9.846435E-0001
 -2.308783E-0001  2.461655E+0000
 -1.734547E+0000  2.496558E+0000
 -1.200799E+0000  2.271003E+0000
  2.911472E-0001  1.539368E+0000
  1.517385E+0000  9.423158E-0001
  5.462302E-0001  1.180256E+0000
 -2.949222E+0000  1.508422E+0000
 -2.571585E+0000  3.384432E-0001
  1.090638E+0000 -7.625275E-0001
  1.475158E+0000  1.000964E+0000
 -9.578231E-0001  9.129476E-0001
 -3.210634E+0000 -9.031034E-0001
 -1.472186E+0000  1.063855E+0000
 -2.326586E+0000 -1.304741E-0001
  1.004898E+0000 -1.905123E-0001
  7.051944E-0001  2.077989E+0000
 -1.508216E+0000 -3.395923E-0001
  6.352769E-0002  2.469399E-0001
 -1.324118E+0000 -2.067228E-0001
  1.231999E+0000 -1.138685E+0000
 -5.860874E-0001  7.542687E-0001
  1.353879E+0000  9.949747E-0001
  2.545104E+0000  1.042865E+0000
  7.922091E-0001  6.976023E-0001
 -1.285508E+0000  2.715543E+0000
 -1.381994E+0000  1.945666E+0000
  6.869940E-0001  2.485132E+0000
  4.416180E-0001  4.891678E-0001
  1.738454E-0001  4.179612E-0001
  1.825660E+0000 -3.436751E-0001
  6.888201E-0001  9.032218E-0002
 -8.841992E-0001 -2.476054E+0000
 -1.745779E-0001 -1.201007E+0000
  1.398116E-0002 -1.167812E-0001
 -1.272378E+0000 -2.993122E-0001
 -1.574637E+0000  5.512368E-0001
  9.553704E-0001 -9.090491E-0001
  1.163352E+0000 -6.061915E-0001
 -3.443578E-0001 -1.706884E+0000
  1.933634E-0001 -4.009162E+0000
  1.047704E+0000 -3.391180E+0000
 -1.204568E-0001 -2.327470E+0000
 -1.137575E+0000 -8.816309E-0001
  1.565472E-0001 -8.834256E-0001
  7.039574E-0001 -7.563260E-0001
 -1.689425E+0000 -1.209249E+0000
 -2.682575E+0000 -2.678161E+0000
 -2.162935E+0000 -2.315940E+0000
 -6.135048E-0001  1.833207E-0001
  9.061987E-0001 -6.144884E-0001
  6.482760E-0001 -2.299693E+0000
  1.698528E+0000 -2.975832E+0000
  6.997257E-0001 -2.334822E+0000
  1.000510E-0001 -2.876743E+0000
 -3.497129E-0001 -9.781583E-0001
  4.771031E-0001 -2.264668E+0000
  3.087510E+0000 -1.523490E+0000
 -2.289260E-0001  2.307623E-0001
 -2.074616E+0000  1.235582E-0001
  1.552303E+0000 -5.288292E-0004
  1.864014E+0000  7.563190E-0001
 -1.170193E+0000  4.279738E-0001
 -1.873359E+0000  2.680763E+0000
 -1.329439E+0000  6.654240E-0001
 -1.619203E+0000  1.461814E+0000
  3.554944E-0001  7.314534E-0001
 -2.151436E+0000  1.613592E+0000
 -1.131947E+0000  2.281866E+0000
  8.381953E-0001  1.673204E+0000
  2.476793E+0000  1.751174E+0000
 -4.512829E-0001 -5.132342E-0001
 -7.540343E-0001 -1.403711E+0000
 -6.479967E-0001 -1.056704E+0000
 -9.071205E-0001  1.361189E-0001
 -2.054822E-0001  3.371128E-0001
 -2.173088E+0000 -1.315114E-0001
  7.882332E-0003 -7.264155E-0001
  3.024906E-0001 -1.048345E-0001
  7.452588E-0001  4.456900E-0003
  3.116042E-0001  1.714369E+0000
 -1.412438E+0000  3.931237E-0001
 -1.407160E+0000  8.895906E-0001
  9.008137E-0001  2.201886E+0000
  8.183727E-0001  3.145661E+0000
  1.075302E+0000  2.106273E+0000
  6.490450E-0001  1.249590E+0000
  4.686017E-0001 -1.893384E+0000
 -1.035495E-0001 -1.008912E+0000
 -6.835628E-0001 -1.932130E+0000
  4.486719E-0001 -5.859186E-0002
  1.480660E+0000  1.102887E+0000
 -1.273330E+0000  2.444928E-0001
 -3.008923E+0000 -8.195311E-0001
  1.729313E-0001 -1.145151E+0000
  1.818551E+0000 -2.148555E+0000
  3.486445E-0001 -2.072826E+0000
 -2.782773E-0001 -2.367796E+0000
  1.316540E+0000 -2.439638E+0000
  2.082900E+0000 -6.376525E-0001
 -5.942658E-0001 -2.369878E+0000
 -1.450790E+0000 -1.999261E+0000
 -1.027388E+0000 -2.182222E+0000
  1.371104E+0000  6.438198E-0001
  2.003839E+0000  1.757746E+0000
 -2.709024E+0000  1.075107E+0000
 -1.885905E+0000  6.660448E-0001
  1.183562E+0000  3.440461E-0001
  3.692318E+0000  7.266839E-0001
  5.422278E-0001 -9.265163E-0001
 -1.763617E+0000 -5.706548E-0001
 -1.140653E-0001 -1.464185E+0000
  1.742490E+0000 -8.259175E-0001
  9.020070E-0001 -5.964599E-0001
 -1.182821E-0001 -1.481735E+0000
 -1.867074E-0002 -1.038222E+0000
  4.831395E-0001  5.819885E-0002
  2.552647E+0000  2.770207E-0002
 -7.226427E-0002 -6.188307E-0001
  7.529443E-0001 -3.518080E-0001
 -1.072617E+0000  1.842967E-0001
 -7.295430E-0001 -7.193299E-0001
  7.981708E-0001 -9.958824E-0001
  7.161401E-0001 -3.739496E-0001
  1.684831E-0001 -7.893009E-0002
 -8.220680E-0001 -1.611549E+0000
  5.394109E-0001 -1.802031E+0000
  3.029341E+0000 -5.356647E-0001
  1.431836E+0000 -1.586875E+0000
 -5.657376E-0001 -2.924480E-0001
 -1.254500E+0000 -3.211831E-0001
  1.860434E+0000  3.380619E-0001
  2.331514E+0000  1.040709E+0000
  1.819236E+0000  1.570922E+0000
 -1.901493E-0001  2.444210E+0000
 -4.441119E+0000  2.598398E-0001
  1.853293E+0000 -8.293374E-0002
  2.346181E+0000  4.371438E-0002
  1.410467E+0000  4.254411E-0001
 -1.559205E+0000  7.906758E-0001
 -1.527146E+0000 -9.027035E-0001
  4.026153E-0001 -8.604050E-0001
 -6.786810E-0002  1.153088E+0000
 -3.097269E-0001  8.842206E-0001
 -5.992485E-0001  1.543050E+0000
 -2.461511E-0001  3.467266E-0001
  2.862597E-0001 -3.227947E-0001
 -6.694718E-0001 -8.663076E-0001
  1.601956E+0000 -5.704021E-0001
 -4.021468E-0001  1.426267E+0000
 -1.263335E+0000  5.389724E-0001
 -5.151816E-0001 -8.028904E-0001
  1.048594E-0001 -2.333562E+0000
  7.089026E-0002 -5.994767E-0001
 -3.010274E-0001 -5.752623E-0001
 -1.238895E+0000 -4.140627E-0001
 -9.565811E-0001 -5.562572E-0001
 -1.246719E+0000 -1.315766E+0000
  3.563207E-0001  1.096042E+0000
 -1.572425E+0000 -3.921186E-0001
 -1.377040E+0000 -7.158538E-0001
 -8.671321E-0001 -1.041353E+0000
  1.641217E+0000 -1.556482E+0000
  9.746179E-0001 -2.061725E+0000
 -1.484595E+0000 -1.727607E+0000
 -5.407758E-0001 -1.619521E+0000
  4.838132E-0001  1.085884E+0000
  1.136975E+0000  1.111544E+0000
  1.549309E+0000  1.092717E+0000
  1.531333E+0000 -1.919372E-0001
  1.221605E+0000  8.815475E-0001
  2.137058E+0000 -1.889481E+0000
  1.607486E+0000 -1.684913E+0000
  1.744589E+0000 -5.880988E-0001
 -6.310652E-0001 -4.192749E-0001
 -1.925231E+0000  4.391133E-0001
 -1.024601E-0001  3.963480E-0001
  3.163983E+0000  7.809182E-0001
  9.132166E-0001  1.311692E+0000
  1.789072E+0000  4.088665E-0001
  2.070236E+0000 -1.016964E+0000
 -1.188845E-0002 -5.065482E-0001
 -8.529482E-0001  1.245598E-0001
 -1.262913E+0000  1.373857E+0000
 -1.053074E+0000 -5.136824E-0001
  2.367690E-0001 -6.331050E-0001
  2.153529E+0000 -1.433957E-0001
  5.682568E-0001  1.032912E+0000
  8.714862E-0002  5.830462E-0001
 -9.141745E-0001 -3.648691E-0001
 -2.065726E+0000 -1.752283E+0000
  1.078801E+0000 -3.156781E+0000
  4.366002E-0001 -7.108583E-0001
 -1.667546E+0000  9.588795E-0001
 -4.001460E-0001  9.253940E-0001
 -2.506511E+0000 -1.149263E-0001
  1.225446E+0000 -8.349546E-0001
  2.915292E+0000 -1.122305E+0000
 -1.457687E+0000 -3.229897E-0001
 -3.381498E+0000  1.372128E+0000
 -1.529808E+0000  5.329894E-0001
  2.331585E+0000 -6.620117E-0001
  6.394409E-0001 -2.481124E-0001
  2.706226E-0001 -3.477448E-0001
 -2.351894E+0000  2.204809E-0001
 -1.717042E+0000  2.655695E-0001
 -9.821518E-0001  5.531942E+0000
 -7.339615E-0001  2.860205E+0000
 -1.395825E+0000  3.286693E+0000
  2.044087E+0000  1.206130E+0000
  1.463579E+0000 -1.704157E-0001
 -6.106274E-0001 -2.834721E+0000
  7.914629E-0001 -2.971934E+0000
 -3.259992E-0001 -1.805704E+0000
  1.166094E+0000 -1.416653E+0000
 -1.116886E+0000  2.812205E-0001
 -1.427753E+0000 -1.690818E+0000
  3.199426E-0001  3.873720E-0001
  1.074944E+0000  1.016262E+0000
 -1.221666E+0000  1.371957E+0000
 -1.365095E+0000  8.007547E-0001
 -8.064106E-0002 -1.452357E+0000
  3.134021E+0000  4.714432E-0001
  3.512271E+0000  5.326036E-0001
  1.167529E+0000 -1.742048E+0000
  1.421835E+0000 -3.073062E+0000
 -5.032420E-0001 -8.427721E-0001
 -2.031288E+0000 -9.498654E-0001
 -8.356884E-0001 -4.665399E-0001
 -1.319055E+0000 -1.986899E+0000
  2.041228E+0000 -5.297925E-0001
  3.200099E+0000  4.654384E-0001
 -2.306780E+0000  9.115088E-0002
 -3.330022E+0000 -1.803800E+0000
  5.275752E-0001 -3.703322E+0000
  8.335672E-0001 -2.318123E+0000
  3.380431E-0001 -1.562828E+0000
  4.673258E-0002 -1.389808E+0000
  1.304922E+0000 -2.658455E+0000
 -6.343084E-0001 -1.857706E+0000
 -2.340635E+0000 -1.182525E+0000
 -2.734979E+0000 -1.072700E+0000
  1.519932E+0000 -2.912783E+0000
  3.992857E+0000  4.190852E-0001
 -1.420966E-0001  1.998193E+0000
 -1.334768E+0000 -4.127795E-0001
 -8.881914E-0003 -2.507710E-0001
  5.982202E-0001 -2.540913E-0001
  3.312577E+0000  2.521006E-0001
  3.972283E-0001  3.623165E-0001
  6.065867E-0001 -8.190210E-0001
 -1.183723E+0000  7.519340E-0002
  1.197461E+0000 -9.706922E-0001
  1.400311E+0000 -1.509945E-0001
  2.726143E+0000  3.986903E-0001
 -5.346238E-0002  7.675470E-0001
 -1.575324E+0000 -9.947536E-0001
 -4.833937E-0001 -1.415689E+0000
  2.123177E+0000 -4.232236E-0001
 -1.042688E+0000  9.630456E-0001
 -1.059593E-0001 -6.040230E-0001
 -6.114111E-0001 -1.303423E-0001
  1.376711E+0000  4.976558E-0002
 -1.910058E+0000 -1.481021E+0000
 -1.061716E+0000 -1.687607E+0000
 -7.795749E-0002 -1.778705E-0001
 -5.207674E-0001  1.370937E+0000
 -1.961290E+0000  1.518851E+0000
 -1.239175E+0000  7.324428E-0001
  2.812284E+0000  4.649633E-0001
  6.552656E-0001  7.177395E-0001
 -2.387564E+0000 -1.112856E+0000
  1.079698E+0000 -1.184729E+0000
  1.124959E+0000  4.307236E-0001
  1.085686E+0000  5.167295E-0002
  2.193024E-0001 -5.907223E-0001
 -2.189243E+0000 -6.518670E-0001
  1.171835E+0000  4.037858E-0001
  1.867857E+0000 -5.716305E-0001
  1.119622E+0000  1.177545E-0001
 -2.578497E+0000 -1.218745E+0000
 -2.641286E+0000  6.137562E-0002
  1.432404E+0000 -6.936091E-0001
  3.683170E+0000 -2.113152E+0000
  3.503389E-0001 -2.605598E-0001
 -3.395396E+0000 -5.143437E-0001
 -2.979960E+0000 -1.296381E+0000
  6.168457E-0001 -1.030744E+0000
  2.006033E+0000 -8.878463E-0001
  2.919296E-0001  4.436336E-0001
 -1.071837E+0000  5.794934E-0001
 -7.907845E-0001  5.980649E-0001
 -4.541268E-0001  1.528272E+0000
 -5.314804E-0001  6.944397E-0001
 -1.802399E-0001 -9.883405E-0001
 -9.030561E-0001 -1.454250E+0000
  1.101666E+0000  2.464605E-0001
  1.991120E+0000 -1.132320E-0001
  9.273111E-0001  1.910440E+0000
 -1.502934E-0001  4.060934E+0000
 -4.790738E-0001  2.127985E+0000
 -3.053122E-0001  2.528621E+0000
  1.456114E+0000  9.178156E-0001
 -6.642427E-0001  8.075111E-0001
 -1.162272E-0001  1.659008E+0000
  4.466573E-0001  2.194141E+0000
 -2.447116E-0001  2.125758E+0000
 -6.578545E-0001  3.428877E-0001
 -3.000483E-0001 -7.132513E-0002
  2.208588E+0000 -1.271148E+0000
  2.969794E+0000 -8.513064E-0001
 -3.755945E+0000  5.215009E-0001
 -2.789092E+0000 -1.312257E+0000
  2.602981E-0002  1.122114E+0000
  1.080720E+0000  9.831101E-0001
  1.341766E+0000 -1.470855E+0000
 -1.034788E+0000 -1.552603E+0000
 -1.720978E-0001  3.623281E-0002
  1.197696E+0000 -2.033845E+0000
  3.255743E+0000 -1.364881E+0000
  1.367678E+0000 -1.919146E+0000
  1.384390E+0000 -1.926220E+0000
 -2.259381E+0000 -3.456882E+0000
 -2.264097E+0000 -2.438029E+0000
 -6.141341E-0001 -1.434069E+0000
  1.760390E+0000 -7.121283E-0001
 -5.750470E-0001  3.295500E-0001
 -3.517310E+0000  1.200826E+0000
 -2.561777E+0000 -7.272682E-0001
  3.270038E+0000 -9.234600E-0002
  3.048738E+0000  6.640826E-0001
 -5.372250E-0001  1.514318E+0000
 -1.673848E+0000  5.019287E-0001
  1.754336E-0001 -2.431939E+0000
  3.590086E+0000 -4.780934E-0001
  1.432524E+0000  8.385766E-0001
 -2.980363E+0000  7.576641E-0001
 -3.436634E+0000 -1.194256E+0000
  4.851118E-0001 -1.969891E-0002
  2.062946E+0000  9.501950E-0001
  3.541788E-0001  1.083329E+0000
 -9.523312E-0001  6.916978E-0001
 -1.317788E-0001 -3.402463E-0001
  6.832625E-0002  3.288449E-0001
  1.186321E+0000 -8.648372E-0001
  1.155091E+0000 -1.279075E+0000
 -1.780129E+0000 -1.542851E+0000
 -6.388703E-0001 -2.413665E+0000
 -9.758733E-0001 -2.275762E+0000
  3.911556E-0001 -1.941752E+0000
 -1.389355E-0001  3.604981E-0002
 -1.269812E+0000 -6.567185E-0001
 -2.337653E+0000  6.494739E-0001
 -9.329230E-0001 -3.462146E-0001
  4.472805E-0001  1.408077E+0000
  1.429936E+0000  3.024505E-0001
 -6.296962E-0001 -1.076554E+0000
  3.363753E-0002 -8.646732E-0001
 -3.642660E-0001 -9.713461E-0001
 -2.629716E+0000 -8.494889E-0002
 -3.438959E+0000  1.913597E+0000
 -1.563917E+0000 -8.694622E-0002
  3.448981E+0000  4.006193E-0001
  1.654382E+0000 -3.876153E-0001
  3.081997E-0001 -2.089023E+0000
 -4.597089E-0001 -3.094769E+0000
 -2.149507E-0001 -2.610045E+0000
  1.238632E+0000 -7.684942E-0001
  1.026242E+0000 -2.653580E-0002
 -3.451469E-0001 -7.052073E-0001
  9.275516E-0002 -7.311697E-0001
  2.991207E-0001  3.789194E-0001
  2.855935E-0001  1.003019E+0000
  2.973355E-0001  7.409008E-0002
  3.616169E+0000 -1.745488E+0000
  1.707830E+0000 -1.814468E+0000
  4.804459E-0001 -2.044258E+0000
 -1.538650E+0000 -2.254134E+0000
  2.098400E-0001 -6.617973E-0001
  6.234598E-0001  5.221177E-0001
  1.508207E-0001 -2.017325E+0000
  2.328924E+0000 -2.706403E+0000
  8.303924E-0001 -1.088846E+0000
 -1.634146E+0000 -3.773680E-0001
 -6.864533E-0001  7.609125E-0001
 -1.529646E+0000  1.646451E+0000
 -1.851513E+0000 -3.577886E-0001
 -1.781826E+0000 -8.206226E-0001
  2.085896E+0000 -2.048879E-0001
 -1.070942E+0000 -5.242678E-0001
  6.721016E-0001 -6.798388E-0002
 -1.352886E+0000  8.665690E-0001
 -8.847061E-0001  5.228527E-0001
 -4.641764E-0001 -8.144850E-0001
  1.321874E+0000 -2.831863E-0001
  1.089690E+0000  1.160632E+0000
  1.003262E+0000  4.636060E-0001
  3.102493E-0001  5.054889E-0001
 -1.101489E+0000  1.417881E+0000
 -1.998633E+0000  6.643454E-0001
 -9.329794E-0001 -1.239381E+0000
  1.561824E+0000 -1.102755E+0000
 -1.120137E-0001 -6.193076E-0001
 -5.171877E-0001 -9.253328E-0001
 -9.977165E-0001 -1.552564E+0000
  4.573542E-0001 -4.406383E-0001
  6.629921E-0001  4.924863E-0001
 -2.849432E+0000  2.406501E-0001
 -3.875101E-0001 -1.454459E+0000
  2.927693E+0000  9.164116E-0001
  2.227421E-0001 -3.091027E-0003
  4.536760E-0001 -1.413629E+0000
  1.343212E-0001 -1.632113E+0000
 -5.508587E-0001 -1.843782E+0000
 -2.162242E+0000 -2.870683E+0000
 -5.468071E-0002 -2.724121E+0000
  1.052275E+0000 -2.284334E+0000
 -3.756949E-0001 -2.311314E+0000
 -1.889995E+0000 -2.864775E+0000
 -4.714048E-0001 -2.394762E+0000
  8.541698E-0001 -7.879496E-0001
  7.586701E-0002  2.716835E-0001
 -3.779420E-0001 -8.634300E-0002
 -2.387288E+0000 -9.868962E-0001
 -4.521391E-0001 -6.874631E-0001
  2.388926E+0000  1.180956E+0000
  2.402316E+0000  2.749546E+0000
  3.461608E-0002  1.456028E+0000
 -1.391638E+0000  4.691275E-0001
 -3.977223E-0001 -2.163699E+0000
  1.083277E+0000 -2.170843E+0000
  2.247783E-0001 -1.653252E+0000
  8.212642E-0001 -1.979303E-0002
 -1.399727E+0000  6.201302E-0001
 -2.994910E+0000 -2.165870E+0000
  7.218372E-0001  1.539582E+0000
 -4.733092E-0001  1.637336E+0000
  2.532385E-0001  6.103866E-0001
  2.229413E-0001  1.116995E+0000
  2.197350E+0000  9.646613E-0001
 -6.686193E-0003 -7.648150E-0001
  5.258145E-0001 -1.085420E+0000
 -3.545439E-0001 -1.835339E+0000
  1.375463E-0002 -1.177828E+0000
  1.782110E+0000  1.273406E+0000
 -8.795215E-0001  1.461262E+0000
 -2.591730E+0000 -1.361113E-0001
 -4.560251E-0001 -2.490994E-0001
  2.163358E+0000  1.328436E-0001
  1.054942E+0000  1.439856E+0000
  1.374452E+0000 -2.148227E-0002
  1.358386E+0000 -2.250571E-0001
  2.184251E-0001 -1.432661E-0001
 -1.490523E+0000  1.128048E+0000
  1.739306E-0001 -5.058503E-0001
  1.203834E+0000  1.431237E+0000
 -1.643915E+0000  2.142287E+0000
 -5.083511E-0001  3.073760E+0000
  1.499407E+0000  1.946858E+0000
  2.158835E-0001  1.231581E+0000
 -1.234690E+0000  3.328945E-0001
  1.640809E+0000 -9.472128E-0001
  7.112912E-0001 -3.439059E-0001
  3.625699E+0000 -9.299524E-0001
  9.513383E-0001  8.661281E-0001
 -4.278663E+0000 -1.202124E+0000
  6.519920E-0001 -4.896267E-0001
  3.809508E+0000  1.334868E+0000
  1.947367E+0000  4.234279E-0001
  4.385332E-0002 -4.355901E-0001
 -8.825845E-0001 -1.615851E+0000
 -1.125606E+0000 -6.166725E-0001
 -1.083077E+0000  1.545205E+0000
 -3.970221E-0001  1.466182E+0000
  8.859713E-0001  2.039763E+0000
 -9.022119E-0001  1.366322E+0000
  1.201077E-0001  7.037582E-0001
 -8.574791E-0001  5.243185E-0001
  5.704026E-0001  2.109285E-0001
 -5.719436E-0001  9.561127E-0001
  2.707563E+0000  2.533885E+0000
 -7.473402E-0001  1.256770E+0000
 -1.374354E-0001  5.658808E-0001
  9.745360E-0001 -1.680062E+0000
  8.860197E-0001 -3.663968E-0001
  1.084166E+0000  1.436690E+0000
  2.184711E-0001  1.796473E+0000
  4.174413E-0002 -5.493681E-0002
 -1.169500E+0000 -9.655768E-0001
  3.326764E-0001 -8.124558E-0001
 -9.993942E-0001  5.688233E-0001
 -8.009382E-0001  6.212344E-0001
  5.751753E-0001  1.220722E-0001
 -8.094539E-0001  5.928686E-0001
  1.413861E+0000  3.008896E-0002
  2.632660E+0000  5.010855E-0001
  9.119878E-0002  1.332170E+0000
 -1.927550E+0000 -1.406107E+0000
  9.539788E-0001 -2.332179E+0000
  1.643076E+0000 -1.383136E+0000
  8.765122E-0001 -1.435044E+0000
 -2.187828E-0001 -1.891519E+0000
  6.032829E-0001 -1.401893E+0000
  1.305098E-0001 -1.793876E+0000
  2.646523E-0002 -2.323565E+0000
  1.900772E+0000 -5.602622E-0001
  5.642527E-0002 -7.410223E-0001
 -5.821998E-0001 -1.429033E+0000
  1.421717E+0000 -2.702969E+0000
  3.327039E+0000 -2.596498E+0000
 -1.882819E+0000 -2.920789E+0000
 -2.890058E+0000 -2.846254E+0000
 -8.438745E-0001 -1.572717E-0001
 -7.183651E-0001  1.076655E+0000
  8.397010E-0001 -6.493038E-0001
 -1.078477E+0000  3.944845E-0001
 -8.167944E-0001  1.028602E+0000
 -1.023798E+0000  7.631016E-0001
  8.387069E-0001  8.835313E-0001
  4.726192E-0001  4.139158E-0001
  2.932044E+0000  3.385354E-0001
  2.003149E+0000  4.170762E-0001
 -9.396370E-0001  1.475067E-0001
 -3.397628E+0000  6.686507E-0002
 -3.361427E-0001  3.872344E-0001
  2.413180E-0001  3.901634E-0001
 -1.013864E+0000  2.446400E+0000
 -1.127745E+0000  2.666380E+0000
  1.274654E+0000  2.133757E+0000
  2.111275E+0000  1.731206E+0000
  6.260167E-0002  1.242654E+0000
 -1.053352E+0000  1.784197E+0000
 -1.950691E+0000  2.373386E+0000
 -9.184922E-0001  3.892640E+0000
 -1.341892E-0001  1.533843E+0000
  2.851765E-0002  6.993388E-0001
 -9.857491E-0001  1.336731E+0000
 -8.672005E-0001  4.088522E-0001
 -1.581907E+0000  5.916132E-0001
 -6.064425E-0001  1.879032E+0000
  1.434502E+0000  2.142839E+0000
  1.271978E-0001  1.257237E+0000
 -2.096610E+0000  2.554017E+0000
 -2.177702E+0000  2.576642E-0001
  2.878825E-0001 -5.788377E-0001
  2.094690E+0000  5.354757E-0001
  1.322273E+0000 -1.860781E+0000
 -3.079794E-0001 -1.212263E+0000
 -1.368945E+0000 -1.241263E+0000
 -7.307958E-0001  2.897660E-0001
 -1.004305E+0000  1.601575E+0000
  9.031465E-0001  3.817187E-0001
  3.732687E+0000 -2.015470E-0001
  1.981704E-0001  5.856935E-0001
 -6.441741E-0001 -1.526094E+0000
 -1.379169E+0000 -3.016820E+0000
  1.711349E+0000 -5.582704E-0001
 -1.687433E+0000  3.356375E-0001
 -1.745759E+0000 -5.317699E-0001
  1.127069E+0000 -1.926463E-0002
 -8.647803E-0001 -7.301494E-0002
  8.488474E-0002 -1.013486E+0000
 -6.771892E-0001 -1.728836E+0000
  1.304978E+0000  2.747866E-0001
 -1.391723E+0000 -9.266998E-0001
 -1.098436E+0000 -8.975049E-0001
  1.487107E-0001  7.673788E-0001
 -1.569350E+0000  3.177950E+0000
 -1.791153E+0000  2.499685E+0000
 -4.084932E-0001  2.032745E-0001
  2.022913E+0000  2.024453E-0001
 -3.186685E-0001  8.768118E-0001
 -5.019641E-0001 -1.802790E-0001
 -1.469583E+0000 -1.624803E+0000
 -8.651765E-0001 -3.338620E-0001
  4.014986E-0001  1.679699E+0000
 -4.975147E-0001  1.981948E+0000
 -9.501625E-0002  2.313603E+0000
 -3.111213E+0000  7.694493E-0001
 -2.451736E-0001  2.175664E-0001
  1.942619E+0000  1.738266E+0000
  6.879558E-0002  1.716978E+0000
 -6.775089E-0003  6.633743E-0002
 -1.683238E+0000  4.999337E-0004
 -7.727090E-0001  1.025346E-0002
  7.594699E-0001  7.347601E-0001
  1.420549E+0000  6.696982E-0001
  2.561371E+0000  6.913868E-0001
 -9.123504E-0001  2.167787E-0002
 -2.842363E-0001 -2.911274E-0001
  8.598079E-0001 -2.547829E-0001
  9.805861E-0001  2.963605E-0001
  2.209550E+0000  4.128267E-0001
 -2.250506E-0001 -1.572473E-0001
  1.552285E+0000 -1.327277E+0000
  1.672091E+0000  7.052933E-0001
  4.002285E-0002 -2.274077E+0000
 -2.050483E+0000 -2.678393E+0000
  7.613711E-0001 -3.894774E-0001
 -7.920993E-0001 -4.729062E-0001
 -1.986934E+0000  1.698942E+0000
 -1.942531E+0000  2.053311E+0000
 -3.494192E+0000 -3.501463E-0001
  9.536606E-0001 -6.188012E-0001
  2.519703E+0000 -2.170750E+0000
 -2.917518E-0001 -2.234111E-0001
 -2.024331E+0000 -1.518128E-0001
 -1.265188E+0000  5.773956E-0002
 -1.000831E+0000 -1.080491E+0000
  2.565359E-0001  1.065975E+0000
  1.348820E+0000  1.281196E+0000
  2.450973E-0001  3.366413E-0001
  6.880497E-0001 -3.293169E-0001
  2.232698E-0001 -7.597831E-0001
  1.017970E+0000  8.002975E-0001
  9.095781E-0001  2.572776E-0001
  6.125098E-0001 -1.184132E-0002
 -2.368555E+0000 -3.940372E-0001
 -4.238406E-0001 -2.688559E+0000
  2.433903E+0000 -2.748989E+0000
  9.472603E-0001  2.952799E-0002
 -2.813466E+0000  1.690546E+0000
 -3.313590E-0001  1.767876E-0002
  1.861925E+0000 -7.233471E-0001
  1.533739E+0000  3.624205E-0001
 -5.591349E-0001 -3.003716E-0001
 -1.580363E+0000 -1.409532E+0000
  1.865273E+0000 -1.569053E-0001
  2.005030E+0000  1.677490E-0001
 -6.692309E-0001  1.089235E+0000
 -1.362057E+0000 -2.799800E-0002
 -1.258724E+0000 -4.886810E-0001
  1.734486E+0000 -6.951318E-0001
  3.353077E+0000 -3.738904E-0002
  3.771102E-0001  5.649182E-0002
 -1.790985E+0000 -2.493425E+0000
 -1.799699E-0001 -3.976954E+0000
  1.280270E+0000 -3.126523E+0000
  2.791669E+0000  8.474793E-0001
 -1.805650E+0000  1.718953E+0000
 -1.574906E+0000  7.236148E-0001
 -1.010693E+0000  4.166027E-0001
  9.038881E-0002  1.585070E+0000
  2.260785E+0000  1.496455E+0000
 -5.253045E-0002  2.385494E+0000
 -9.652466E-0003  3.108553E+0000
 -4.197730E-0002  1.768714E+0000
 -2.410234E-0001  8.368752E-0001
  2.252125E-0001 -2.051877E-0001
  1.231699E+0000  1.935728E+0000
 -1.801145E+0000  1.525199E+0000
 -8.810937E-0001 -1.175788E-0001
  8.288208E-0001  1.318283E+0000
  2.111954E+0000  6.801646E-0001
  2.414687E-0001  5.948584E-0001
  5.819931E-0001 -1.434008E-0001
 -4.254299E-0001  3.755413E-0002
  6.741214E-0001 -1.272643E+0000
  9.060402E-0001 -4.531428E-0001
 -7.416797E-0001  5.327134E-0001
 -2.745414E+0000  2.335355E-0001
 -1.579049E+0000 -4.067935E-0001
  1.961246E+0000  2.949397E-0001
  1.208484E+0000  3.073989E-0001
  1.551997E-0001  1.680149E-0001
 -1.863381E+0000 -8.956521E-0001
  3.414369E-0001 -1.026940E+0000
  9.085960E-0001  2.617076E-0001
 -5.921651E-0001 -1.433466E+0000
 -4.474520E+0000 -1.979165E+0000
  9.755205E-0001 -2.767448E+0000
  1.764814E+0000 -4.894513E-0001
  2.501236E-0001  8.019499E-0001
 -1.630264E+0000  9.434976E-0001
 -1.503107E+0000  1.311490E-0001
  4.007768E-0001  3.212870E+0000
  2.691166E-0001  2.659565E+0000
  1.346731E+0000  1.445751E+0000
  1.336842E+0000  1.034261E+0000
  4.444090E-0001 -2.250754E-0001
 -8.145305E-0001 -7.523083E-0001
 -1.744983E-0001  1.271888E+0000
  2.444354E+0000  9.640015E-0001
  8.745964E-0001 -7.743324E-0001
  3.031337E-0001  1.088783E+0000
 -1.117567E+0000  1.242896E+0000
 -1.674506E+0000  1.753956E+0000
 -1.369433E+0000  9.752881E-0003
  1.437781E+0000  1.417552E-0001
  9.847991E-0001  8.151197E-0001
  4.187538E-0001  4.550254E-0001
 -1.068764E-0001  1.150823E-0001
  1.204407E+0000 -9.459586E-0001
  2.174522E+0000  2.930566E-0001
 -2.316896E-0001  2.429302E+0000
 -2.746463E+0000  3.492495E+0000
 -6.828307E-0001  6.742894E-0001
  6.443457E-0001  1.555232E+0000
 -9.144164E-0001  2.552649E+0000
 -5.748135E-0001  1.206045E+0000
  8.635857E-0001 -6.012976E-0001
 -4.748635E-0001  4.720961E-0001
  7.004604E-0001  1.407954E+0000
  1.000930E+0000  2.928729E-0001
  1.202354E+0000  4.390766E-0001
 -4.528437E-0002 -3.218007E-0001
 -6.455562E-0001 -1.122440E-0001
 -7.601199E-0001 -1.700393E+0000
  6.988506E-0001 -2.827126E-0001
 -1.966121E+0000  2.967389E-0001
 -7.835478E-0001 -1.993310E-0001
 -1.283998E+0000  1.030425E+0000
  1.828730E+0000  2.247769E+0000
  1.802264E-0001  2.282959E+0000
 -8.297583E-0001  2.160480E+0000
  6.832022E-0001  1.521214E+0000
  1.341099E+0000 -9.340274E-0001
 -1.527233E-0001 -2.401947E+0000
 -1.355803E+0000 -1.738584E+0000
 -2.174838E+0000 -1.607103E+0000
 -1.291683E+0000 -1.264047E+0000
 -1.236196E+0000  2.054468E+0000
 -1.267152E+0000  3.401969E-0001
  3.728943E-0001 -4.226527E-0001
  3.609984E-0001  1.127773E+0000
 -1.700069E+0000  1.024773E+0000
 -8.034764E-0001  2.146628E+0000
 -1.333220E+0000  1.996859E-0001
 -6.240769E-0001  1.999596E-0001
  9.224870E-0001 -3.545904E-0001
  2.624662E-0001 -5.951007E-0001
 -3.511886E+0000 -4.995561E-0001
 -8.087086E-0001 -9.362144E-0001
  1.454078E+0000 -1.252553E+0000
  4.672884E-0001 -1.165460E+0000
  1.037922E+0000 -9.962630E-0001
 -5.021300E-0002  3.689844E-0001
 -5.738184E-0001 -5.172545E-0001
 -5.345759E-0001 -6.061886E-0001
  2.609696E-0001 -2.069286E-0001
 -1.528444E+0000  3.057734E-0001
 -2.243323E-0001 -3.895536E-0001
  1.083991E+0000 -5.710244E-0001
  2.238975E+0000 -2.383337E+0000
  2.213050E+0000 -1.499113E+0000
 -1.070993E+0000 -9.898090E-0001
 -2.142880E+0000  3.452697E-0001
 -5.908096E-0001  1.202797E+0000
  3.171256E-0003  1.104549E+0000
 -1.692367E+0000 -7.814608E-0002
  9.939678E-0001 -4.931923E-0001
  1.241500E+0000 -3.656542E-0001
  1.146031E+0000  2.777288E-0001
  2.570616E+0000  1.329206E+0000
  1.202916E+0000  1.374876E+0000
 -9.615777E-0001 -9.260392E-0002
 -1.936619E-0001 -7.549233E-0001
  1.341181E+0000  4.487879E-0001
 -1.657643E+0000 -1.151740E+0000
 -1.012973E+0000 -2.703643E+0000
 -3.724571E-0001 -2.446722E+0000
  1.550539E-0001 -1.092467E+0000
 -1.669464E+0000 -4.718093E-0001
  3.570018E-0001 -9.661051E-0001
  2.929113E-0001 -1.598842E+0000
 -9.075335E-0001  5.417118E-0001
  1.051627E+0000  3.431709E-0001
  1.271758E-0001 -5.691531E-0002
 -1.115308E+0000  2.691653E-0001
  2.089700E-0001  1.018832E-0001
 -3.546480E-0001 -4.028631E-0001
 -1.726579E-0001  1.702669E+0000
 -3.687238E+0000  5.766116E-0001
 -2.023789E+0000 -4.220867E-0001
  2.028725E+0000  1.657187E+0000
  1.306307E+0000  2.293437E+0000
  1.755245E+0000  1.568651E+0000
  1.376508E+0000 -1.812535E-0001
  1.374148E+0000 -9.584711E-0001
 -8.307272E-0001  5.729092E-0001
 -2.834334E+0000  2.244667E+0000
 -1.532514E+0000 -9.571866E-0001
  2.389689E-0001 -1.672465E+0000
  8.926696E-0001 -1.098827E+0000
 -2.457863E-0001 -3.228996E-0001
  2.246672E-0001  2.524757E-0001
 -3.619888E+0000  8.373090E-0001
 -1.553417E+0000 -7.909686E-0001
 -3.659685E-0001 -2.538755E-0001
  1.505113E+0000 -4.076125E-0001
  8.875333E-0003  5.137683E-0001
 -1.860519E+0000 -1.328538E+0000
  1.359077E+0000  3.702528E-0001
  1.903136E+0000  1.223225E+0000
 -9.186585E-0001  1.635289E+0000
 -1.229773E+0000 -6.539224E-0001
 -6.446530E-0001 -1.123068E+0000
 -3.745802E-0001 -2.909206E+0000
  1.021299E+0000 -3.146887E-0001
  4.447735E-0001  6.438465E-0001
 -1.213108E+0000 -6.801305E-0001
 -1.722274E-0001 -1.330160E+0000
 -4.471553E-0001  2.045940E-0001
 -1.840392E+0000 -6.983634E-0001
  7.631487E-0001  4.726323E-0001
  1.346663E-0001  1.730549E+0000
 -1.049127E-0001  2.269856E+0000
 -1.944257E+0000  1.973630E+0000
  4.198308E-0001  2.748887E+0000
  2.032983E-0001  2.798328E+0000
 -6.382404E-0001  5.372435E-0001
  1.529684E+0000  6.806505E-0002
  1.340683E+0000  1.205369E-0001
 -1.246682E+0000  9.713328E-0001
 -1.053037E+0000  3.388786E+0000
 -1.538112E+0000 -7.934126E-0001
  7.007338E-0001  2.227289E-0001
  6.151133E-0001  1.085666E+0000
  5.633658E-0001  6.644740E-0001
 -2.601186E+0000  1.032126E+0000
 -4.369178E-0001  3.160466E-0001
  4.699082E-0001  6.948536E-0001
  1.245052E+0000 -3.313011E-0001
  5.432907E-0002 -7.333586E-0001
  5.894022E-0001 -8.662853E-0001
 -1.959636E-0001  1.274113E-0001
 -2.593890E-0001  1.229012E+0000
 -2.172949E+0000  3.879496E-0002
 -1.706321E+0000  4.675995E-0001
 -9.494721E-0001  4.335788E-0001
  1.633343E+0000 -3.982349E-0001
  1.779298E+0000  1.508211E+0000
 -1.275834E+0000  2.177907E+0000
 -2.195476E+0000 -1.339338E+0000
  2.966400E-0001  2.962799E-0001
  2.729164E+0000  1.163762E+0000
  2.562554E+0000  5.008616E-0001
 -1.750235E+0000 -2.060631E+0000
  1.521198E+0000 -1.226313E+0000
  2.380278E+0000 -2.003871E+0000
  1.124728E+0000 -2.120181E+0000
 -2.403363E+0000  5.513307E-0001
 -2.305719E+0000  1.908623E+0000
 -5.925461E-0002  1.434313E-0001
  7.401528E-0001  5.504642E-0001
  1.010521E+0000  4.245882E-0001
 -9.155313E-0001  1.243691E+0000
 -2.175905E+0000  1.964570E+0000
  8.335654E-0001  5.634499E-0001
 -5.126087E-0001 -4.438492E-0001
 -1.318863E+0000  8.490407E-0001
  2.732441E-0001  1.318915E+0000
 -9.048912E-0001  5.694248E-0001
  3.583061E-0001 -8.165829E-0001
 -1.665014E+0000 -1.302373E+0000
 -8.566128E-0001 -5.925257E-0001
  7.534083E-0001  3.838406E-0001
  6.997466E-0001  7.455630E-0001
 -7.950693E-0001  1.255619E+0000
  4.191636E-0001  5.918260E-0001
 -1.119656E+0000  1.234118E+0000
 -3.243531E+0000  1.519469E+0000
 -1.755584E-0002 -5.058329E-0001
  1.936012E+0000  7.442680E-0001
  1.593600E+0000  1.903461E+0000
 -2.417275E+0000  4.308488E-0001
 -2.960775E+0000 -1.576378E+0000
 -2.408236E+0000 -9.153915E-0001
  7.230469E-0001 -1.944786E-0001
  1.068795E+0000  1.965448E+0000
 -2.425216E+0000  1.129866E+0000
 -2.226525E-0001  6.413580E-0001
  1.323077E-0001  3.919389E-0002
  2.594861E+0000 -3.423753E-0001
  3.591457E-0001  1.650361E-0001
 -1.331900E+0000  8.697944E-0001
 -5.738969E-0001 -5.138479E-0001
  1.824804E+0000 -8.973155E-0001
  2.077752E+0000  2.273872E+0000
 -2.653680E+0000 -5.988413E-0001
 -1.931378E+0000  4.071325E-0002
  1.849211E+0000 -1.313472E+0000
  6.661934E-0001 -2.270711E+0000
  4.119150E-0001 -3.530589E+0000
  5.211111E-0001 -7.995886E-0001
 -2.778381E+0000  1.276609E+0000
 -3.421859E+0000 -1.731741E+0000
  9.682500E-0001 -2.236564E+0000
  2.767027E+0000 -2.915963E-0001
 -1.413803E+0000  6.792437E-0001
 -2.142900E+0000  2.157342E+0000
  5.422357E-0001  9.328577E-0001
  1.141181E-0001  2.082955E+0000
  3.223029E-0001  2.230694E+0000
  4.679109E-0001  1.622090E+0000
 -2.676394E-0001 -5.662038E-0001
  2.467514E+0000 -5.266996E-0001
  1.153154E+0000 -7.584584E-0001
  1.356529E+0000  5.761252E-0001
 -1.173397E+0000 -1.809699E+0000
 -2.631571E+0000 -4.346638E-0001
 -2.087216E+0000  7.785492E-0001
 -1.080333E+0000  1.121021E+0000
  1.502683E+0000  7.481480E-0001
  1.070785E+0000  4.166136E-0001
  5.566594E-0001  3.529741E-0001
 -1.059759E+0000 -1.227319E-0001
 -2.699400E+0000 -5.983213E-0001
 -2.231955E+0000 -1.509738E+0000
  7.398750E-0001 -1.568455E+0000
  4.382332E-0001 -1.056305E+0000
 -1.638461E+0000 -1.638398E+0000
 -1.676960E+0000 -1.411024E+0000
  6.031207E-0001  5.742823E-0001
  4.576687E-0001  6.575881E-0001
  1.778787E-0001  1.290006E+0000
 -9.119438E-0001  2.691933E+0000
 -1.645889E+0000  1.726076E-0001
 -1.455916E-0001  3.293882E-0001
  9.396324E-0001  2.306082E+0000
 -1.005381E-0001  1.239334E+0000
  1.579558E+0000  1.256007E-0001
  2.643338E+0000  1.385687E+0000
  7.692816E-0001  1.293514E-0001
 -1.313232E+0000 -1.531581E+0000
 -8.008873E-0002 -1.102500E+0000
  5.681938E-0001  2.573288E-0001
  5.972001E-0001  6.184642E-0001
 -5.516637E-0001  1.381745E+0000
 -1.967282E+0000  1.674038E+0000
 -2.074381E-0001 -6.233832E-0001
  1.441779E+0000 -2.238416E-0001
  2.791511E-0001  4.862811E-0002
  2.485925E-0001 -1.351862E-0001
 -1.025768E-0001  5.060068E-0001
  3.072026E+0000  5.909152E-0001
  7.581184E-0001  1.051897E+0000
 -2.631460E+0000  3.075398E-0001
 -1.447306E-0001 -1.222779E+0000
  1.048776E+0000  8.006067E-0001
  1.075126E+0000 -1.065481E+0000
  2.740645E+0000 -9.413402E-0001
 -4.008571E-0001 -3.684119E-0001
 -5.039718E-0001  8.658638E-0001
 -3.036495E+0000  9.516734E-0001
 -3.010727E+0000  9.161932E-0001
  5.760453E-0001  6.767258E-0001
  2.348995E+0000 -7.792668E-0001
  8.344770E-0001  2.098020E-0001
 -6.727192E-0001 -3.726758E-0001
 -2.296255E+0000  1.626543E-0001
 -7.457128E-0001 -7.895930E-0001
  9.839639E-0001 -7.081425E-0001
  1.603609E+0000 -1.576020E+0000
 -2.757578E-0001 -2.105288E+0000
 -1.143026E+0000 -1.226843E+0000
 -1.773478E-0001 -1.023206E+0000
  2.336834E+0000 -1.232190E+0000
  1.179333E+0000  1.718320E+0000
  4.542820E-0001  1.523541E+0000
 -1.142449E+0000  9.326561E-0001
  6.174112E-0001 -9.502010E-0001
  4.484075E-0001 -4.732398E-0002
 -1.880376E-0001 -3.326334E-0001
 -1.834096E+0000 -6.129302E-0001
 -1.081026E+0000 -5.328491E-0001
  1.380136E+0000 -4.686711E-0001
  1.063565E+0000 -8.670546E-0001
  6.357141E-0001 -9.928500E-0001
  8.115725E-0002  2.536681E-0001
 -1.485848E-0003 -4.930392E-0001
  5.400496E-0001 -1.942216E+0000
  1.202878E+0000 -1.361874E+0000
  2.277729E-0001  1.456309E-0001
 -1.519685E+0000  8.438544E-0001
 -1.791745E+0000 -8.553546E-0001
 -2.737241E-0001  1.211150E+0000
 -1.953510E+0000  9.906317E-0001
 -1.512179E-0001 -1.041314E+0000
  8.704192E-0001  4.603322E-0002
  9.268962E-0001  2.133023E+0000
 -3.044059E-0001  2.332357E+0000
 -2.845463E+0000  1.287862E+0000
 -1.721446E+0000 -1.287701E+0000
  7.544896E-0001 -7.243478E-0001
  1.717042E+0000  9.790303E-0001
  1.778454E+0000  1.630033E+0000
 -3.755701E-0001 -7.684393E-0001
 -9.440749E-0001 -2.518769E+0000
 -6.893849E-0001 -9.804917E-0001
 -8.368648E-0001  1.165433E+0000
 -1.457448E+0000 -1.683556E+0000
  1.738589E+0000 -1.083831E+0000
  1.529734E+0000  7.761052E-0002
 -3.148778E-0001 -1.562600E-0001
 -2.106220E+0000 -1.588439E+0000
 -1.503463E-0002 -1.757865E+0000
  2.207589E+0000 -7.832594E-0001
  2.277689E+0000  2.317057E+0000
  1.100479E+0000 -6.269775E-0001
 -2.754471E-0001 -2.355246E+0000
 -2.088450E-0001 -3.474279E+0000
 -6.635454E-0002 -6.001837E-0001
  4.529503E-0001 -5.501327E-0001
  1.754045E+0000  5.942980E-0001
  7.894768E-0001 -6.925446E-0001
 -5.690830E-0001 -1.117901E+0000
 -1.778305E+0000 -8.442108E-0001
 -1.074256E+0000  5.841651E-0001
  5.135627E-0001  1.155314E+0000
 -5.940606E-0001  9.607486E-0001
  6.208903E-0001  7.947507E-0001
  9.528439E-0001 -2.523853E-0001
 -9.678956E-0002  3.166182E-0001
 -2.035815E+0000 -5.413029E-0001
 -1.196397E+0000 -1.077528E+0000
  1.089394E+0000 -5.013835E-0001
  1.378586E+0000 -9.185164E-0001
 -1.330351E+0000 -1.092834E+0000
 -2.297628E-0001 -9.989129E-0001
 -2.617988E+0000 -7.618194E-0001
 -1.217385E+0000 -8.336731E-0001
  1.888951E+0000  9.984946E-0001
  1.392387E-0001  1.783225E+0000
 -3.238121E+0000 -6.790868E-0001
  7.707506E-0001 -8.919141E-0001
  2.059057E+0000 -1.786481E-0001
  1.942498E+0000 -1.341964E+0000
  2.316781E+0000  7.228927E-0001
 -2.468735E-0001 -4.560558E-0001
 -1.079110E+0000  2.004358E-0001
 -2.514505E+0000 -1.134421E+0000
 -2.043013E+0000 -2.075559E+0000
 -3.764437E-0001  1.577751E+0000
  2.267719E-0001  1.998339E+0000
  1.878863E+0000 -4.042386E-0001
  3.882863E+0000  2.084211E-0001
 -1.257771E+0000  1.326584E-0001
 -1.426820E-0001 -3.036264E-0001
  1.027309E-0001  1.227346E-0001
  8.145439E-0001  2.315575E+0000
 -4.710790E-0002 -3.554244E-0001
 -1.383732E-0001 -5.579561E-0001
 -2.393530E+0000  3.655795E-0001
 -3.417419E+0000  1.480920E+0000
 -2.265760E+0000  4.655771E-0002
  1.500282E+0000 -2.772185E-0001
  1.839995E+0000 -1.893999E-0001
 -3.196576E-0001 -3.933105E-0001
 -1.258921E+0000 -2.466945E-0001
  1.686935E-0001 -2.305071E+0000
  1.635225E+0000 -9.909164E-0001
  8.527289E-0001 -2.238287E-0002
 -1.649715E+0000  7.744158E-0001
 -1.110484E+0000  1.617734E+0000
  1.010880E+0000  1.320961E+0000
 -4.875450E-0001  1.532464E+0000
 -6.972574E-0001 -1.353234E-0001
 -2.722732E-0001  6.599448E-0001
 -1.656349E+0000  3.351257E-0001
 -1.198543E-0001  2.483733E+0000
 -1.935740E+0000  1.434530E+0000
 -5.798463E-0001  2.211978E+0000
 -8.845346E-0002  9.627363E-0001
  2.756147E+0000 -1.618368E-0001
  3.074985E+0000 -5.956147E-0001
  2.733646E+0000 -2.003861E+0000
  1.592690E+0000 -1.765939E+0000
 -5.529804E-0001 -7.859433E-0001
  5.234458E-0001  1.091286E+0000
  1.265529E+0000  1.491085E+0000
 -4.760053E-0001  5.261351E-0001
  7.974647E-0001  9.557823E-0001
 -2.141215E+0000 -5.743642E-0001
 -9.392029E-0001  3.101196E-0002
 -5.869574E-0001  6.431648E-0001
  7.634439E-0002  6.279141E-0002
  2.008066E+0000  1.932707E-0001
  3.288152E+0000 -3.142468E-0001
  1.291757E+0000 -1.867545E+0000
 -5.968869E-0001 -7.107401E-0001
 -2.467933E+0000  5.229108E-0001
 -1.462548E+0000 -8.241486E-0001
  7.923875E-0002  1.317146E+0000
  1.476293E+0000 -7.105338E-0001
 -9.479100E-0001  2.054500E+0000
 -1.731554E+0000  6.300362E-0001
 -7.520757E-0001 -3.311166E-0001
  8.151598E-0001  4.193603E-0001
 -7.361721E-0001  7.767924E-0001
 -2.022014E+0000  1.378877E+0000
 -1.182315E+0000  1.412333E+0000
 -2.933478E-0001  7.541209E-0002
  2.692903E-0001 -4.236567E-0001
 -8.887400E-0001  8.210614E-0001
 -2.839509E+0000 -1.255090E+0000
  1.156436E+0000 -3.300956E+0000
  2.699696E+0000 -2.027424E+0000
 -1.990064E-0001  2.438559E-0001
 -2.815670E+0000  7.165432E-0001
 -1.899163E+0000  1.155244E+0000
  9.618476E-0001  9.108530E-0001
  2.798888E-0001 -1.162334E-0003
 -2.330323E+0000  5.373321E-0001
 -1.566132E+0000 -8.342840E-0001
  6.493967E-0001 -5.815236E-0001
  6.238906E-0001 -1.482504E-0001
 -1.637646E+0000  5.536658E-0002
  3.346007E-0002  1.584568E-0001
 -3.090742E-0001  1.959028E+0000
  1.936191E+0000 -4.276714E-0001
  1.831869E+0000  1.088741E+0000
 -8.758438E-0002  1.238916E-0001
 -3.000871E-0001 -2.703804E-0001
  1.318777E+0000 -4.472782E-0001
  3.542023E-0001  1.073497E+0000
 -1.641580E+0000 -1.631011E+0000
  2.365944E+0000 -1.445418E+0000
  3.981238E+0000  1.973756E+0000
 -5.054104E-0001  2.729967E+0000
 -3.029576E+0000  1.489852E+0000
 -1.736571E+0000 -9.041887E-0001
  2.147380E+0000  1.058789E-0001
  1.122690E+0000  6.480159E-0001
 -4.446792E-0002  1.514829E+0000
 -2.443317E-0001  2.230491E+0000
 -3.298007E-0001  1.140330E+0000
 -5.404026E-0001  2.697401E+0000
  2.944659E-0001  1.280120E+0000
  3.449751E-0001  1.540980E-0001
 -3.029107E-0001  1.342069E+0000
 -9.314671E-0001  1.008947E+0000
  1.250455E-0001  1.760533E-0001
  8.083235E-0001  8.770910E-0002
  8.782343E-0001 -1.497006E+0000
  8.727647E-0001 -5.689123E-0001
 -1.089057E+0000  8.401161E-0001
 -3.478848E-0001 -1.323166E+0000
  6.565466E-0001 -2.044746E+0000
  1.557679E+0000 -9.883499E-0001
  2.419790E+0000 -1.732499E+0000
 -3.359626E-0002  1.006946E+0000
 -1.778922E+0000  8.764676E-0001
 -1.267245E+0000 -1.732214E+0000
  9.314108E-0001  2.356495E-0001
 -5.068357E-0001  6.999167E-0001
 -2.415738E+0000  1.133231E+0000
 -2.530145E+0000 -1.666446E+0000
  1.602379E+0000 -2.373642E+0000
  2.386671E+0000  8.178013E-0002
 -1.106117E+0000 -1.561670E-0001
 -1.080830E+0000  1.406180E+0000
  1.658955E+0000 -8.412152E-0001
  1.400084E+0000  4.079553E-0001
 -7.073700E-0001 -4.724931E-0001
 -1.089148E+0000 -1.726374E+0000
  1.370673E-0001 -2.354398E+0000
  1.285885E+0000 -1.867161E+0000
 -1.945786E+0000 -9.092317E-0001
 -5.867663E-0001 -7.918534E-0001
  6.168280E-0001 -5.840997E-0001
  6.380251E-0001 -1.202486E+0000
  5.771925E-0001 -9.660853E-0002
  5.538517E-0001  3.500535E-0001
  7.399641E-0001  2.156281E-0001
  5.059125E-0001 -8.481298E-0001
 -1.505932E-0001 -4.797561E-0001
 -6.884278E-0001 -1.998148E+0000
 -2.358553E+0000 -1.682775E+0000
 -4.978899E-0001 -2.537598E+0000
  2.468991E+0000  1.771472E+0000
  1.374782E+0000  2.816878E+0000
 -3.046992E+0000  1.947047E+0000
 -2.681314E+0000 -9.009969E-0002
 -1.301298E+0000  1.383817E-0001
  1.682372E-0001 -5.796542E-0001
  3.130440E+0000  2.750423E-0002
 -9.291190E-0001  9.704366E-0001
 -1.462390E+0000 -1.057698E+0000
  2.704069E+0000  5.626341E-0001
  1.276655E+0000 -2.825870E-0001
 -6.174211E-0001  1.875327E+0000
  1.467662E+0000  9.314646E-0001
  9.200428E-0001  1.527119E-0001
 -3.284396E-0001 -3.142417E-0001
 -9.767073E-0001 -1.579886E+0000
  7.609055E-0001 -2.155997E+0000
  1.241330E-0001 -6.764377E-0001
 -1.377720E+0000  1.238267E+0000
 -1.970143E-0001  9.594623E-0001
 -9.379831E-0001 -1.829061E-0001
  1.556915E+0000 -2.419280E-0001
  4.263380E-0001  1.153657E-0001
 -1.599392E+0000 -5.405165E-0001
 -2.823705E+0000 -1.294471E+0000
  5.484970E-0001 -7.925618E-0001
  3.471351E+0000 -2.710662E+0000
  2.684556E+0000 -1.354392E-0001
 -8.000403E-0001  4.608263E-0001
 -1.617009E+0000 -9.337706E-0001
  1.902366E-0001 -2.390162E+0000
  4.836845E-0001 -9.798719E-0001
  1.316680E-0001 -6.596657E-0001
 -2.212632E+0000 -1.940369E+0000
 -6.979468E-0001 -5.499147E-0001
  3.878880E-0001 -1.017011E-0001
  4.314766E-0001  2.065857E-0001
 -2.634729E-0001 -8.196465E-0001
 -8.744807E-0001  8.173399E-0002
 -8.748423E-0002  5.017886E-0002
 -2.210515E-0001  1.672842E+0000
 -2.026380E+0000  3.577285E+0000
 -3.969087E+0000  3.229955E+0000
 -2.412725E+0000  3.547125E-0001
  2.326017E+0000 -2.450249E+0000
  3.172600E+0000 -1.393041E+0000
 -1.536791E+0000 -1.419743E-0001
 -2.155356E+0000 -1.661311E+0000
 -2.838382E-0001 -8.531278E-0001
  1.470572E+0000 -4.723003E-0001
 -3.999113E-0001 -4.028768E-0001
 -2.099543E-0001 -3.504559E-0001
  1.188621E+0000  1.260995E-0001
 -6.998963E-0001  2.699400E+0000
  4.953278E-0001  9.857288E-0001
  1.393035E+0000  4.090923E-0001
  2.175969E+0000 -1.089467E+0000
  2.121418E+0000  9.605414E-0001
 -1.668851E+0000  8.778804E-0001
  2.047416E-0001  2.081309E-0001
 -7.240839E-0001 -6.734763E-0001
  4.000571E-0001 -4.960116E-0001
  3.379748E-0001 -1.871287E+0000
 -3.633592E-0001 -1.935869E+0000
 -7.576816E-0001  9.543085E-0001
 -2.168578E+0000  2.313124E-0001
 -4.610246E-0002  1.575900E-0001
 -2.064217E+0000  1.090168E+0000
 -4.016099E-0001  3.185239E-0001
  6.813819E-0001  9.774002E-0002
  2.287911E+0000  5.816152E-0001
 -9.171227E-0001  4.954725E-0001
 -2.264398E+0000 -4.847279E-0001
  1.170254E-0001 -8.259645E-0001
  1.094105E+0000 -8.358663E-0001
 -5.083804E-0001  1.835186E-0001
 -2.314824E+0000  8.384533E-0001
  9.166773E-0001 -2.519354E-0001
  1.849992E+0000  1.699331E+0000
 -3.671899E-0002  1.733877E-0001
 -2.836930E+0000  2.113715E+0000
  7.204730E-0001  1.708464E+0000
  1.720362E-0002  1.564289E+0000
 -1.156512E+0000  2.270790E-0001
 -1.478772E+0000 -1.659519E-0001
  1.119824E-0001 -1.575759E+0000
  2.705430E+0000 -9.761854E-0001
  7.241816E-0001  2.049929E-0001
 -2.011672E+0000  9.358974E-0001
 -1.445355E+0000 -6.759645E-0001
 -2.121497E+0000  4.407737E-0001
  9.137492E-0001 -1.034405E+0000
  1.350540E+0000  9.912992E-0002
 -2.493246E+0000  8.533282E-0002
 -1.788910E+0000  3.748556E-0001
  1.072279E+0000  1.381919E+0000
  8.116391E-0001  3.209534E+0000
 -1.997694E+0000  1.134786E+0000
  2.301195E-0001 -1.672569E+0000
  8.752453E-0001 -1.760292E+0000
  2.898367E+0000 -1.001014E+0000
 -2.297439E+0000  3.192466E-0001
 -1.673637E+0000 -1.915449E-0002
  1.181803E+0000  1.817829E+0000
 -3.773242E-0001  6.073724E-0001
  3.096793E-0002  5.789953E-0001
 -6.491950E-0001 -1.331004E+0000
  3.507607E-0001 -1.091971E+0000
  1.852990E-0002 -3.084292E-0001
 -5.716344E-0001 -1.412494E+0000
 -1.021313E+0000 -2.263055E+0000
 -9.650281E-0001 -1.884906E+0000
 -7.914417E-0002  8.137649E-0001
  8.781747E-0001  2.033865E-0001
  5.179033E-0001  3.625137E-0001
 -4.708239E-0001  5.411292E-0001
 -1.057735E+0000  8.854842E-0001
 -7.145211E-0001  3.488431E-0001
  9.423917E-0001 -7.252378E-0001
  3.120127E+0000  1.227697E+0000
  1.546885E-0002 -3.473239E-0001
 -1.580623E+0000  3.398539E-0001
 -4.322517E-0001 -1.312929E+0000
  9.026032E-0001 -4.013523E-0001
  1.846182E-0001 -4.543154E-0001
  8.842290E-0001  3.690631E-0001
  4.486724E-0001 -5.807048E-0001
  8.654626E-0002 -2.648863E+0000
  7.577747E-0001 -3.043314E+0000
 -6.633307E-0001 -2.167578E+0000
 -1.039442E+0000 -2.860506E+0000
 -2.711765E-0001 -1.207465E+0000
  5.864435E-0001  4.910190E-0002
  3.146688E-0001  1.617537E+0000
 -7.032269E-0001  2.289681E+0000
 -7.386865E-0001  2.186153E+0000
 -2.405649E+0000  2.158421E+0000
 -5.642295E-0001  1.334970E+0000
  6.140902E-0001  1.415108E+0000
 -3.742071E-0001  1.775460E+0000
 -2.617862E+0000 -5.049109E-0001
 -3.940295E-0002 -8.104758E-0001
  8.084105E-0001 -3.123564E-0001
  7.779618E-0001 -1.416669E+0000
  1.750009E+0000 -4.769113E-0001
  1.283685E+0000 -6.193566E-0001
 -5.147742E-0001 -1.613287E+0000
  1.723889E-0001 -2.342173E+0000
 -9.746987E-0001 -1.726422E+0000
 -1.385300E-0001 -2.606457E+0000
  7.262305E-0002 -8.420232E-0001
 -4.416835E-0001 -5.630628E-0001
 -1.027116E+0000 -2.272517E+0000
  1.860859E+0000 -2.643933E+0000
  3.043403E+0000 -3.708032E+0000
 -1.431088E+0000 -8.275441E-0001
 -2.484939E+0000 -1.061583E+0000
 -1.651089E+0000 -2.741339E+0000
  1.582475E+0000 -2.922452E+0000
  2.858820E+0000  4.750899E-0001
 -1.521829E+0000  1.455401E+0000
 -1.865199E+0000 -1.165716E+0000
 -7.296259E-0001 -1.578717E+0000
  1.375384E+0000 -6.347063E-0001
  2.245973E+0000 -1.566742E-0001
 -1.922653E-0001  2.907217E+0000
 -2.421431E+0000  3.902763E+0000
 -1.306930E+0000  3.015351E+0000
  2.294488E+0000  2.343304E+0000
  1.784300E+0000  2.412615E+0000
  1.871439E-0002  2.650559E+0000
 -2.376822E+0000  4.395753E-0001
  1.382212E+0000 -4.018835E-0001
  3.536627E+0000  1.244379E+0000
  1.901695E+0000  5.498371E-0001
 -1.637385E+0000  4.561383E-0001
  6.670395E-0001 -1.068635E+0000
  2.099990E+0000 -1.953049E-0001
  5.410941E-0001  1.667945E+0000
 -1.722294E+0000  1.748065E+0000
  7.273454E-0001  5.570724E-0001
  1.115287E-0001  1.476118E+0000
 -1.548896E+0000  5.282147E-0001
  8.669560E-0003  1.542011E+0000
 -4.306093E+0000 -9.670565E-0002
 -6.822184E-0001 -1.088592E+0000
  2.000790E+0000  9.118229E-0001
  4.468323E+0000  3.617403E+0000
 -8.574002E-0001  5.698617E-0001
 -9.701557E-0001 -1.298615E+0000
  6.138965E-0001 -2.921284E+0000
  1.779635E+0000 -8.934228E-0001
 -1.327407E+0000 -5.977674E-0001
 -8.538725E-0001 -1.306963E+0000
  1.049703E+0000 -2.228692E+0000
  1.277718E+0000 -1.345345E+0000
  7.271336E-0001 -5.873468E-0002
  1.796672E+0000 -2.075867E-0001
 -1.347788E+0000 -8.222635E-0001
 -2.174146E+0000 -2.206496E+0000
 -9.068977E-0001 -1.493370E+0000
  5.072837E-0001 -1.039328E+0000
  2.541541E+0000 -1.073249E+0000
 -9.922056E-0002  3.309026E-0001
 -3.855178E-0002 -2.141562E-0001
 -3.186601E+0000  3.398631E-0002
 -1.275173E+0000 -1.044552E-0001
  4.916150E-0001 -5.952343E-0001
  1.067074E+0000 -2.523786E+0000
  1.765808E+0000 -2.437429E+0000
  7.953356E-0001 -3.681002E-0001
 -1.950610E+0000  1.191289E+0000
 -1.152381E+0000  1.406727E+0000
  1.409235E+0000  1.182885E+0000
  1.407900E+0000  2.174552E+0000
  1.733928E+0000  2.056359E+0000
  6.072671E-0001 -8.604882E-0001
  3.251390E+0000 -7.958686E-0001
 -3.597009E-0001 -1.927219E-0001
 -3.015618E-0001 -1.960154E+0000
  1.678519E+0000 -7.524830E-0001
 -1.067265E+0000 -1.104062E+0000
 -3.589749E-0001 -8.597323E-0001
  2.692360E-0001  1.198824E+0000
  1.200514E-0001  8.453007E-0001
  1.301371E-0001 -1.224729E+0000
  1.152323E+0000  1.228156E+0000
 -3.668945E-0001  1.460038E+0000
 -6.319952E-0001 -4.431907E-0001
  1.751528E+0000  8.266267E-0001
  1.965067E+0000  6.185479E-0001
  8.590375E-0001  1.507320E+0000
 -2.292251E+0000 -1.316512E+0000
  1.021099E+0000 -1.809475E-0002
 -4.365322E-0001  5.252504E-0001
  8.700586E-0001 -1.390778E+0000
  1.183008E+0000 -2.405765E+0000
 -1.769234E-0001 -1.744754E+0000
  9.621974E-0001 -9.992539E-0001
  5.319308E-0001 -8.814839E-0001
 -1.327230E+0000 -8.427013E-0001
 -2.512394E+0000 -1.617800E+0000
 -4.893325E-0001 -5.110926E-0001
  6.532786E-0001  1.197304E+0000
 -1.082599E+0000  1.241459E+0000
  3.877165E-0001 -3.603662E-0001
  3.269417E-0001  9.726875E-0001
 -4.369778E-0001  6.174664E-0001
 -5.831846E-0002  1.578538E+0000
  1.070614E+0000 -8.731733E-0001
  4.673169E+0000  1.209658E-0001
  2.171807E+0000 -4.798202E-0001
 -1.820115E+0000 -1.832139E+0000
 -1.189109E+0000 -3.580223E+0000
  1.162808E+0000 -3.321986E+0000
  1.722097E+0000 -2.817315E+0000
 -1.211615E+0000 -1.293233E+0000
 -1.536150E+0000 -3.511899E+0000
 -3.748502E-0001 -2.601793E+0000
  3.767730E-0001 -3.473792E-0001
 -7.853288E-0001 -9.357913E-0001
 -4.912531E-0001  3.432039E-0001
 -2.016639E+0000  2.379404E-0001
  7.200031E-0001 -8.791755E-0003
  1.194272E+0000  4.483868E-0001
  2.839224E+0000  9.446043E-0001
 -7.731935E-0001  3.342044E-0001
 -4.407794E+0000 -5.207059E-0001
  1.982347E-0001 -9.441758E-0001
  3.224427E+0000  7.516128E-0002
  2.149527E+0000  2.297426E+0000
 -2.500514E+0000 -1.460843E+0000
 -2.579265E+0000 -1.663423E+0000
  3.283012E+0000 -4.566560E-0001
  2.574267E+0000  6.089283E-0001
  3.525850E-0001  1.094390E+0000
 -2.945074E+0000 -5.801708E-0001
 -5.414824E-0001 -1.958246E+0000
  4.046337E-0001 -1.747665E+0000
 -1.195997E+0000  2.095029E+0000
 -2.886571E+0000  1.644614E+0000
 -2.211138E+0000  1.376765E+0000
  1.312617E+0000  3.247344E+0000
  2.038480E+0000  3.088428E+0000
 -9.473038E-0001  1.754953E+0000
  1.139824E+0000  7.970248E-0001
  9.549429E-0001  8.984725E-0001
  1.647462E-0002 -1.111154E+0000
 -2.598500E-0001 -1.248483E+0000
 -9.138134E-0001 -1.533016E+0000
 -2.010409E+0000 -9.192111E-0002
 -1.807499E+0000 -5.757861E-0001
  5.054596E-0001  4.618784E-0001
  1.562326E+0000  7.469850E-0001
  6.236998E-0001  6.561245E-0002
 -4.205144E-0001  6.055688E-0001
 -8.502291E-0001  1.118546E+0000
  3.131673E+0000 -1.664739E-0001
  3.361750E-0001 -9.512409E-0001
 -7.394366E-0001 -1.976778E-0001
 -6.264309E-0001 -3.183692E-0001
  4.717405E-0001  6.298393E-0001
  3.946683E-0001 -1.007578E+0000
 -4.962855E-0001  3.324691E-0004
  2.938756E-0001 -1.070932E+0000
 -8.956557E-0001  3.921066E-0001
  2.344477E+0000  8.198661E-0001
 -6.420038E-0001  5.074672E-0001
 -2.449750E+0000  2.000139E-0001
 -2.635283E+0000  1.417892E+0000
 -2.036027E+0000 -7.063555E-0001
  2.706499E+0000  3.908658E-0002
  1.222882E+0000  1.463709E+0000
 -1.974196E+0000 -4.341770E-0001
 -1.392139E+0000 -2.105539E+0000
  3.435114E-0001 -1.439483E+0000
 -4.886868E-0001  1.490019E-0001
  2.091600E-0001  5.695012E-0001
 -7.758036E-0001  4.309195E-0001
  1.427767E-0001 -2.315107E-0001
  2.123149E+0000 -9.976550E-0001
 -1.244687E-0001 -2.416192E-0001
 -1.262857E+0000  1.152517E+0000
 -1.520349E+0000  8.481272E-0001
  5.984878E-0001  1.337414E+0000
  3.532633E-0001  8.956550E-0001
  1.535502E-0001  4.629923E-0001
 -3.445666E-0001  9.279040E-0001
 -2.289436E+0000  3.390982E-0002
  5.897628E-0001 -3.323353E-0001
  6.014798E-0001 -1.670455E-0003
  1.663830E+0000  6.046194E-0001
  3.438826E+0000  1.671954E+0000
  6.988327E-0002  8.253962E-0001
  1.081974E+0000  3.209896E-0001
  1.151935E+0000  6.457731E-0001
  5.719350E-0001 -1.120609E-0001
 -1.695068E+0000 -2.154205E-0002
 -1.541926E+0000 -8.495219E-0001
  1.263515E+0000  2.916920E-0001
  4.984625E-0001  6.491721E-0001
  1.163065E+0000 -1.409179E+0000
 -1.248973E+0000 -2.594540E+0000
 -3.367274E-0002 -2.798464E+0000
  8.372564E-0001 -2.090604E+0000
  9.688526E-0001 -2.618844E+0000
 -3.534635E-0001 -2.220055E+0000
 -1.309968E+0000 -1.744674E+0000
  8.939066E-0001 -3.228909E-0001
 -1.349862E+0000 -5.182999E-0001
 -1.326687E+0000 -1.764025E+0000
 -6.890324E-0001 -9.730133E-0002
 -1.059992E-0001 -3.512685E-0001
 -6.839015E-0001  1.062428E+0000
 -4.843307E-0001  1.043781E+0000
  4.069262E-0001  6.707867E-0001
  7.954060E-0002 -1.808603E+0000
  1.335546E+0000 -1.199014E+0000
  6.836908E-0001 -2.994721E-0001
 -2.114790E+0000  6.997017E-0001
  1.058074E+0000  2.594269E-0001
  5.810121E-0001 -2.181813E-0001
  8.862680E-0001 -7.042670E-0001
  1.248964E+0000  5.503129E-0001
 -5.914437E-0001  1.015640E-0001
  3.250088E-0001  2.595199E+0000
 -2.600695E+0000  2.163980E+0000
 -2.408984E+0000 -5.742439E-0001
  7.281879E-0001 -5.229080E-0001
  3.595110E-0001  1.981737E+0000
  3.580333E-0001  1.916336E+0000
 -1.778907E-0001  2.521354E+0000
  2.450566E+0000  1.051392E+0000
  7.298923E-0001 -1.001383E+0000
  8.095027E-0001 -8.755337E-0001
 -1.863628E-0001  4.610581E-0001
 -6.513981E-0001 -2.012345E-0001
 -1.127350E+0000  8.347468E-0001
  5.576292E-0001  2.538195E+0000
 -1.411143E+0000  2.301917E+0000
  1.909257E-0001  1.616422E-0001
 -5.622711E-0001 -3.109640E-0002
 -2.831232E-0001 -6.746949E-0001
 -1.895909E+0000 -2.470139E-0001
 -2.268076E+0000 -2.496512E+0000
  1.975529E+0000 -1.482321E+0000
  2.369540E+0000 -6.942595E-0001
  7.829803E-0001  1.166376E+0000
 -1.577577E+0000  3.794204E-0001
 -1.941967E+0000 -7.850903E-0001
 -2.264805E-0001 -7.719930E-0001
  1.890778E+0000  6.793530E-0001
  1.658880E+0000  2.889454E+0000
 -1.645269E+0000  3.761712E-0001
  1.603876E-0001  6.306764E-0001
  9.156853E-0001 -6.393323E-0001
  1.182881E-0001 -1.287804E+0000
 -4.885232E-0003 -6.789643E-0002
  2.069646E+0000  1.030923E+0000
  1.767385E+0000  2.745757E-0001
  7.856343E-0001 -1.275893E+0000
 -1.810556E+0000  1.696641E-0001
 -5.880969E-0001 -4.129019E-0001
 -1.019683E+0000 -6.817498E-0002
 -1.747095E+0000  5.413765E-0001
 -1.635834E+0000 -7.050166E-0001
  6.014007E-0001 -1.789301E+0000
  1.125296E+0000 -2.264583E+0000
  2.507295E+0000 -2.437865E-0001
  8.751879E-0001 -1.590384E+0000
  1.578604E+0000 -1.046402E+0000
  9.640839E-0001 -2.359124E+0000
  5.480577E-0001 -2.972461E+0000
  1.866137E-0001 -1.935165E+0000
 -3.944558E-0001 -5.137781E-0002
 -3.953203E-0001  1.917167E+0000
  1.116347E+0000  1.767110E+0000
  8.087383E-0001  6.650247E-0001
 -3.505493E-0001  1.537354E+0000
 -1.388286E+0000  1.097396E+0000
  6.545477E-0001 -2.384718E+0000
  2.898311E+0000 -3.591465E+0000
  2.011613E-0001 -3.286873E+0000
 -1.468599E+0000 -3.070232E+0000
 -3.900690E+0000 -1.949219E+0000
  4.655764E-0001 -1.411362E+0000
  2.026219E+0000 -2.589408E-0001
  1.784319E-0001 -1.134173E-0001
 -3.252325E+0000 -5.280271E-0001
 -2.289210E+0000  7.890533E-0002
  8.405132E-0001  7.461230E-0001
  2.603524E+0000  2.243028E-0001
 -9.514767E-0001  8.993009E-0001
 -2.903969E-0001  6.764551E-0001
  6.382354E-0001 -5.789211E-0002
  1.176636E-0001 -1.121919E-0001
 -7.570465E-0001 -2.407178E+0000
 -3.376757E-0001 -2.458833E+0000
 -9.006587E-0001 -1.500955E+0000
 -2.894267E-0001 -8.406689E-0001
 -8.922495E-0001 -1.045353E+0000
 -1.447163E+0000 -1.788144E+0000
 -8.809242E-0001 -2.536189E-0001
  8.810893E-0001 -7.976217E-0001
  5.477125E-0001 -9.447052E-0001
  1.452540E+0000  1.200169E+0000
  1.188966E+0000  1.369860E+0000
 -9.350950E-0001  2.929921E+0000
  1.708939E-0001  1.724446E+0000
  1.449295E+0000  3.593402E-0001
  2.617741E-0001 -2.578083E-0001
 -6.518742E-0001 -2.400486E-0001
 -1.919305E-0002 -2.083206E+0000
  1.014127E-0001 -9.029091E-0001
  1.039724E-0001 -1.337827E+0000
  2.066577E+0000  1.246219E+0000
 -1.887192E+0000  3.334587E-0001
 -1.160576E+0000 -1.855723E+0000
  5.655034E-0001 -1.091714E+0000
  1.105581E+0000 -4.562503E-0001
 -1.890224E+0000 -3.343941E-0002
 -2.709777E+0000 -7.796768E-0001
 -1.742343E+0000 -4.431104E-0001
  1.365386E+0000  8.664253E-0001
 -1.416767E+0000  1.540062E+0000
 -5.868091E-0001  9.107428E-0001
  1.513465E+0000 -2.067207E+0000
  3.014555E+0000 -2.095765E-0001
 -2.281224E+0000  1.435562E+0000
 -7.492199E-0001  2.116916E+0000
 -8.800874E-0001  1.089808E+0000
  2.739798E+0000  2.181771E+0000
  1.684254E+0000  2.967866E+0000
  1.997810E-0001  3.203433E+0000
 -1.111069E+0000  5.106755E-0001
 -1.910485E+0000  8.386554E-0001
 -1.526757E+0000  8.812612E-0001
 -1.768791E+0000  1.645492E-0001
  1.475996E-0001 -3.991419E-0001
 -9.062175E-0001 -4.182170E-0001
 -5.008370E-0001  4.869650E-0001
 -1.740923E+0000  4.214426E-0002
 -2.436081E+0000  1.084635E+0000
 -2.525915E-0001  1.394836E+0000
  1.585195E+0000  1.136615E+0000
  8.322116E-0001  1.548861E+0000
 -1.697415E-0002  5.721457E-0001
 -1.519541E-0001  1.362771E+0000
  4.538366E-0001  1.456153E+0000
 -5.439528E-0001  8.129865E-0001
 -4.661118E-0001 -4.688812E-0001
  1.827284E-0001 -1.884573E+0000
  1.459970E-0001  9.462082E-0002
 -7.427656E-0001 -6.573052E-0001
  1.057651E-0002 -2.091340E+0000
  1.165575E+0000 -2.195300E-0001
  3.202160E+0000  5.076975E-0001
  2.582846E-0001  2.501517E+0000
 -1.005374E+0000  1.653973E+0000
 -7.421074E-0001  2.285260E+0000
 -2.735890E-0001  8.470194E-0001
  1.816694E+0000  8.813468E-0001
  4.099199E+0000  1.085156E+0000
  1.435285E+0000 -1.474294E+0000
  5.884464E-0001 -1.583483E+0000
 -7.270873E-0001 -1.478405E+0000
 -1.648842E+0000 -4.160241E-0001
  1.028386E+0000 -1.098247E+0000
  4.073019E-0001  1.806493E+0000
 -3.328082E-0001  5.731244E-0001
 -6.579922E-0001  3.509285E-0002
 -7.532430E-0001  8.229124E-0001
 -1.015893E+0000 -5.193777E-0001
  9.646661E-0001 -1.383700E+0000
  1.890890E+0000  6.756398E-0001
 -3.859637E-0002  6.763583E-0001
 -1.623387E+0000  1.162406E+0000
 -5.798132E-0002  1.535050E+0000
 -8.243137E-0001  1.852294E+0000
  8.877573E-0001  3.439829E-0001
  1.197406E+0000  9.302187E-0001
  1.435204E-0001  2.147914E+0000
 -1.118446E+0000  1.504679E+0000
  2.648782E+0000 -9.183588E-0001
  4.007936E+0000 -2.097588E-0001
  2.779871E-0003  8.611870E-0001
 -5.234049E-0001 -1.204378E+0000
  5.172816E-0001 -2.358188E+0000
  2.558761E+0000  1.943449E-0002
  1.159085E+0000  9.566136E-0001
 -9.219481E-0001 -1.427472E+0000
 -2.410256E+0000  6.508354E-0001
 -1.412175E+0000  1.399029E+0000
 -1.657795E+0000 -9.003443E-0001
 -1.887745E-0002 -8.482808E-0001
  1.187656E+0000  6.978239E-0001
  4.710894E-0001 -3.211473E-0002
  9.551279E-0001 -2.944749E-0002
 -8.772220E-0001 -1.374029E+0000
 -2.694865E-0001 -1.141302E+0000
 -6.897347E-0001 -1.417506E+0000
  9.142688E-0001  7.005369E-0001
  5.675095E-0001  8.540607E-0001
 -1.418277E-0001  1.501586E+0000
 -1.776179E+0000  1.082626E+0000
 -9.009911E-0002 -2.148983E+0000
  1.094532E-0001 -1.163084E+0000
 -8.558091E-0001 -4.843589E-0001
  2.010078E-0001 -1.665059E+0000
  7.506549E-0001 -2.967968E-0001
  1.839989E+0000 -1.446041E+0000
  4.704048E-0001 -1.198713E+0000
 -2.388180E+0000 -5.778163E-0001
 -1.568354E+0000 -1.013217E-0001
  1.195556E+0000  7.747159E-0002
  7.710533E-0001  2.226602E+0000
 -9.286009E-0001  2.186030E+0000
 -2.723783E-0001 -1.843484E+0000
  2.905295E-0001 -6.175395E-0001
  1.226682E-0001 -2.463390E-0001
 -3.639056E-0002  3.983944E-0001
 -6.311440E-0001  9.344904E-0001
 -2.286493E+0000  2.573143E-0001
 -4.499540E-0001 -3.640609E-0001
  4.523875E-0001  4.001537E-0001
  5.709090E-0001  5.166206E-0001
 -7.076876E-0001 -2.433960E-0001
 -1.972537E-0001 -1.588239E+0000
 -1.360102E+0000 -2.841569E+0000
 -8.623111E-0001 -2.368824E+0000
  2.453541E+0000 -5.142324E-0001
  9.805918E-0001 -7.658163E-0001
 -1.308875E+0000  4.359724E-0001
 -1.109625E+0000 -7.941439E-0001
 -5.791856E-0001 -1.706812E+0000
 -1.547665E-0001 -1.069333E+0000
 -4.443994E-0002 -1.614791E+0000
  8.086632E-0001  5.826699E-0001
  4.728971E-0001  9.652783E-0001
  4.103250E-0001  2.516229E-0002
  6.035187E-0001 -1.068212E-0001
 -3.289214E+0000  7.385315E-0001
 -1.432940E+0000 -1.027288E+0000
  2.604967E+0000  4.590159E-0001
  4.251578E+0000  5.829534E-0001
  6.332552E-0001 -3.870694E-0002
 -1.240612E+0000  9.802677E-0001
 -2.272916E+0000 -5.703861E-0001
 -2.339149E+0000  1.125189E+0000
 -1.020211E+0000 -2.015740E+0000
  4.199873E+0000  5.829101E-0001
  2.022278E+0000  2.900168E+0000
 -2.671399E+0000 -2.789487E-0001
  1.059798E-0001 -2.573329E-0001
 -4.888973E-0001 -8.586569E-0001
 -2.485772E-0001  7.030554E-0001
  1.744016E+0000  1.324263E-0001
  1.172684E+0000  1.610256E+0000
 -2.467363E+0000  3.782536E-0001
 -2.899813E-0002 -7.546404E-0001
  9.323025E-0001  4.549418E-0001
  1.663776E-0001  8.621676E-0001
 -2.609532E+0000  1.240324E+0000
 -1.378187E-0001 -5.423480E-0002
  6.823329E-0001  1.702992E+0000
 -1.035685E+0000  1.573199E+0000
  6.980652E-0001  7.536749E-0001
  1.663339E+0000  1.305655E+0000
  1.811906E+0000  8.480608E-0001
  3.321643E-0001 -2.643369E-0001
  2.003461E-0001 -1.261961E+0000
  1.037963E+0000 -1.451694E+0000
 -2.475387E-0001 -7.408360E-0001
 -7.674510E-0001 -6.384673E-0001
  2.189474E-0001 -7.387886E-0001
  2.229149E+0000  1.017480E+0000
  7.112334E-0001  1.374663E+0000
 -7.288919E-0001  1.267712E+0000
  9.132318E-0002 -2.412986E-0001
 -2.553841E+0000  7.013191E-0001
 -3.492638E-0001 -2.334293E-0001
  6.449830E-0001  1.113447E+0000
 -8.995771E-0001  1.196140E+0000
  3.908898E-0001  1.183022E+0000
  3.648430E-0001  1.122506E+0000
  3.958941E-0001  8.107454E-0001
 -1.443529E+0000  1.488360E+0000
 -2.438684E+0000 -2.151424E-0002
  6.807192E-0002  4.003104E-0001
 -3.465017E-0001  3.909191E-0001
  1.523791E+0000  1.144678E+0000
 -3.285315E-0001  1.288501E+0000
  1.173413E+0000 -2.576061E-0001
  4.080744E+0000  2.145315E+0000
  1.852116E+0000  2.307372E+0000
 -1.052186E+0000  6.174086E-0001
 -3.532653E-0001 -1.296090E+0000
  1.401601E-0001 -9.379751E-0001
 -1.639577E-0001  5.086164E-0001
 -2.283731E+0000  2.232898E+0000
 -1.450600E+0000  1.556689E+0000
 -4.693534E-0001  1.120961E+0000
 -1.133908E+0000 -3.014691E-0001
 -3.237519E+0000 -6.087072E-0001
 -6.825708E-0001 -5.839006E-0001
 -5.381095E-0001 -1.930301E+0000
  2.248410E+0000 -3.144705E+0000
  1.810369E+0000  8.606621E-0002
 -5.649415E-0001 -1.421578E+0000
  2.031471E+0000 -8.431268E-0001
  1.320576E+0000 -2.311488E-0001
 -2.050371E+0000  1.307574E-0001
 -1.761383E+0000  2.555164E-0001
 -2.820494E+0000  1.683433E+0000
  4.658412E-0001 -8.393480E-0001
  2.042846E+0000  3.222660E-0001
  1.196599E+0000  1.548235E+0000
 -2.257534E+0000  2.851468E+0000
 -5.158706E+0000  8.748930E-0001
 -1.008436E+0000 -3.532055E-0001
  2.565710E+0000  8.102914E-0001
  2.634095E+0000  9.299036E-0001
 -1.274106E+0000  1.645950E+0000
 -1.866070E+0000 -5.656884E-0001
 -1.424511E+0000 -2.569586E+0000
  1.486022E+0000 -2.491580E+0000
  3.616657E+0000 -2.761778E+0000
 -2.985749E-0001 -7.921010E-0001
 -2.340786E+0000 -1.986906E+0000
 -2.835890E+0000 -1.278067E+0000
 -1.504638E+0000 -2.060180E+0000
  1.736835E+0000 -3.517167E-0001
  5.087132E-0001  1.537185E+0000
 -7.901310E-0001  9.814989E-0001
  1.722646E+0000 -7.478894E-0001
  1.092205E+0000  1.101394E+0000
  2.086657E-0001  1.421611E+0000
 -1.384136E-0001 -1.535945E+0000
  1.150204E+0000 -4.901628E-0001
  1.267896E+0000 -4.671923E-0002
 -3.442981E-0001 -4.237243E-0001
 -1.609181E+0000 -7.156435E-0001
 -1.129459E+0000  7.783496E-0001
  1.056879E+0000  7.535674E-0001
  3.529226E+0000 -1.054992E+0000
  5.667671E-0001 -7.652360E-0001
 -1.773320E+0000 -9.048263E-0001
 -3.985963E+0000 -1.991321E+0000
 -6.328305E-0001 -1.426726E+0000
  2.186932E+0000  8.948995E-0001
  1.381842E-0001  3.062309E+0000
 -6.537432E-0001  2.762334E-0002
  1.151092E-0001 -5.823173E-0001
  4.835421E-0004 -4.587104E-0001
 -1.250702E+0000 -1.363519E-0002
 -2.912949E+0000 -1.563726E-0001
 -1.974078E+0000 -1.882939E+0000
  1.384681E+0000 -6.592931E-0001
  1.563342E+0000  2.962230E-0001
 -6.195383E-0001  1.921891E+0000
  1.209858E+0000  9.002068E-0001
 -3.306183E-0001  9.374748E-0001
  2.926791E-0001 -2.375669E-0001
  7.605171E-0001  2.273717E-0002
  4.769857E-0001 -2.570146E-0001
  3.249737E+0000  5.356234E-0001
  8.940519E-0001  1.666097E+0000
  2.457606E-0001  8.696456E-0001
  7.822728E-0001 -4.551292E-0001
  1.119460E+0000  7.702302E-0001
 -2.423064E+0000  2.855084E+0000
 -3.183124E+0000  4.265620E-0001
 -1.344467E+0000 -1.631071E+0000
  4.945651E+0000  4.094549E-0001
  2.220237E+0000  1.208404E+0000
  1.466912E-0001 -5.054535E-0001
 -2.693688E+0000 -6.990351E-0001
  3.638058E-0001 -1.235852E+0000
  1.735611E+0000  8.062665E-0001
  7.753823E-0001  8.183143E-0001
 -8.143000E-0001  1.502582E+0000
 -4.789853E-0001  2.184192E+0000
  5.079747E-0001 -1.321595E+0000
  4.092227E+0000 -5.976231E-0001
  1.794142E+0000  1.680073E+0000
 -7.356143E-0001  9.594535E-0001
 -1.258334E+0000 -1.843778E+0000
  1.762767E+0000 -6.155687E-0001
 -1.236596E+0000 -8.018975E-0001
  8.248284E-0001 -1.766389E+0000
 -3.156470E-0001 -1.639779E+0000
 -8.439413E-0001 -1.449339E+0000
  9.801279E-0001  6.017622E-0001
  6.269731E-0001  3.706337E-0001
  2.592477E-0001  1.384128E+0000
 -1.072461E+0000 -3.475242E-0001
 -1.109662E+0000 -1.018258E+0000
  1.213893E-0001  1.557902E+0000
  1.364203E-0003  3.014900E+0000
 -6.549246E-0001  4.322999E-0002
 -6.874891E-0001  6.912673E-0001
 -8.000905E-0002  3.127056E-0001
  2.291095E+0000  1.849692E+0000
  2.775563E-0001  2.434923E+0000
 -7.135127E-0002  3.119755E+0000
  1.215836E+0000  1.706985E+0000
  3.449203E-0001  1.728168E+0000
 -3.126290E+0000  5.949266E-0002
 -2.092883E+0000 -2.063325E+0000
  2.949479E+0000 -1.356855E+0000
  1.116609E+0000  1.031782E+0000
 -2.280956E+0000  5.387782E-0001
 -1.602811E+0000 -1.281352E+0000
 -3.793546E-0002 -2.680869E+0000
  6.650330E-0001 -1.342568E+0000
 -2.040325E+0000 -4.460928E-0001
 -1.124125E+0000  1.093536E+0000
 -7.910006E-0001 -7.411451E-0001
 -8.400678E-0001  1.088321E-0001
  1.074496E+0000 -5.074803E-0001
  5.652235E-0001 -7.017062E-0001
  1.312264E+0000  1.641478E+0000
 -1.237632E+0000 -8.686663E-0002
  1.312679E+0000 -3.622626E-0001
  5.197031E-0001 -1.063404E+0000
 -1.632910E+0000 -4.161505E-0001
 -1.473112E+0000 -5.915663E-0002
  1.555088E+0000  6.505296E-0001
  2.687921E+0000 -1.554693E+0000
  1.836829E+0000 -8.628715E-0001
  7.213658E-0001 -1.012100E+0000
 -1.091245E+0000 -2.655960E+0000
  6.309694E-0002  2.032674E-0001
 -1.993181E+0000  3.331433E-0001
 -3.363380E+0000  1.275467E-0001
 -1.090388E+0000  7.870636E-0001
 -6.841066E-0001  1.582003E+0000
  2.152597E-0001  1.703688E+0000
  3.642234E-0001  1.263397E+0000
 -1.956170E+0000  2.107000E+0000
  1.845013E-0001  9.717429E-0001
  3.397583E+0000 -8.323748E-0001
  2.731612E+0000  1.777606E+0000
 -8.985120E-0001  1.832670E+0000
 -1.287695E+0000 -6.520746E-0001
  5.413276E-0001 -1.566895E+0000
  2.791022E+0000 -2.151952E+0000
 -4.915990E-0001 -2.076575E+0000
 -1.837292E+0000 -4.279819E-0001
  7.236545E-0001 -4.462066E-0002
  1.714635E+0000  8.309403E-0001
  7.316870E-0001  1.941306E+0000
 -3.435337E-0002  1.936541E+0000
 -1.677590E+0000  1.232700E+0000
 -9.920703E-0001  1.347825E+0000
 -5.632200E-0002  1.802135E+0000
  2.006275E+0000  1.673471E+0000
 -1.747084E+0000  4.955590E-0001
 -1.914855E+0000 -3.804301E-0001
  1.923501E+0000  1.101667E+0000
  8.265123E-0001  2.006825E-0001
  1.842770E-0001 -7.276241E-0001
 -3.712777E-0001 -1.541721E+0000
 -3.851739E-0001 -2.283192E+0000
 -1.595195E+0000 -1.475136E+0000
 -1.827862E+0000 -1.118075E+0000
 -7.663289E-0001 -1.243705E+0000
 -6.020058E-0001  1.128263E-0001
 -5.681600E-0001 -8.456741E-0001
 -9.106694E-0001  4.904529E-0001
  3.459214E-0002 -1.513275E-0001
 -6.782165E-0001 -3.161770E-0001
  5.766195E-0001 -2.653946E+0000
  1.351863E+0000 -6.236532E-0001
  1.600023E+0000 -1.371285E-0001
 -8.319957E-0001  1.202472E-0001
 -1.147988E+0000 -1.325447E+0000
  2.387558E-0001 -7.822505E-0001
  1.685592E+0000  2.025640E+0000
 -8.447686E-0001  2.748993E+0000
 -1.106901E+0000 -2.580076E-0001
  3.675235E-0001 -1.243951E+0000
  1.444785E+0000 -1.360147E+0000
  2.340138E+0000  4.518421E-0001
  1.584080E+0000  8.250418E-0001
 -1.020379E+0000 -1.095305E+0000
  5.476812E-0001  8.409242E-0003
  1.676113E-0001 -4.963343E-0001
 -4.773110E-0001 -9.294462E-0001
  9.789935E-0001 -2.850847E-0002
 -2.589997E-0001 -7.134274E-0001
  4.629063E-0003 -3.546977E+0000
  2.755655E+0000 -1.781704E+0000
  1.270015E-0001 -1.150945E+0000
 -2.717807E+0000 -1.580853E+0000
 -1.772738E+0000 -8.283289E-0001
  4.395869E-0001 -4.316928E-0001
  2.245024E+0000  2.002500E+0000
 -3.270592E-0001  2.208473E+0000
 -1.830124E+0000 -1.137338E+0000
 -1.526793E+0000 -8.867528E-0001
  1.610376E+0000 -4.942350E-0001
 -2.249570E+0000 -1.219561E+0000
 -2.923104E+0000 -9.221388E-0001
 -2.030785E+0000 -1.304439E+0000
 -7.445886E-0001 -6.229126E-0001
  1.992163E+0000 -2.059709E+0000
  1.195581E+0000 -2.549067E-0001
 -2.577326E+0000 -1.920195E-0001
 -2.430628E+0000 -1.188288E+0000
 -6.420593E-0001 -1.216964E+0000
  9.786549E-0001 -6.194995E-0003
  3.069728E-0001  1.115288E+0000
 -1.435713E+0000  1.855979E+0000
 -9.874931E-0001 -2.461681E-0001
  2.669689E+0000  8.161484E-0001
 -7.273101E-0001  1.812867E+0000
  6.301572E-0001  3.686472E-0001
 -5.642466E-0001  1.228833E+0000
 -1.183504E+0000 -2.199317E+0000
  5.438207E-0001  2.192194E-0001
  2.579525E+0000 -4.601913E-0001
  1.595525E+0000  8.530046E-0002
 -4.655165E-0001 -3.710152E-0001
  1.290415E+0000 -1.580213E+0000
  4.314382E-0001 -1.912796E+0000
 -9.675272E-0001 -9.702632E-0001
 -1.719496E+0000 -6.429325E-0003
 -5.582736E-0001 -2.906313E+0000
  2.092191E+0000 -7.584145E-0001
  1.572360E+0000  5.492929E-0001
 -1.221238E+0000  1.644845E+0000
 -2.467194E+0000 -8.024433E-0002
 -1.356749E+0000  5.539299E-0001
 -8.518202E-0001 -6.364757E-0001
  2.509474E+0000 -1.219212E+0000
  1.212040E+0000  9.522436E-0001
 -2.489469E+0000 -1.600848E+0000
 -2.026113E+0000 -1.531886E+0000
  1.377217E+0000 -1.545029E+0000
  6.817912E-0001  1.165498E+0000
  9.563190E-0002  5.216193E-0001
 -9.580931E-0002  2.221329E+0000
 -5.386116E-0002 -1.797203E-0001
 -5.709244E-0001  1.423533E+0000
 -7.805406E-0002  8.647669E-0001
 -4.783626E-0002  1.573786E+0000
  1.029937E+0000  8.154903E-0001
  4.222484E-0001  1.061120E+0000
 -1.937922E+0000  4.562765E-0001
 -8.415271E-0001 -8.426256E-0001
  1.252455E+0000 -4.527965E-0001
  1.659933E+0000  1.965351E+0000
 -2.403795E+0000  8.997960E-0001
 -2.440077E+0000 -1.867920E+0000
  2.277628E+0000 -1.976305E+0000
  2.931535E+0000 -1.019166E-0001
 -6.987522E-0001 -1.504735E-0001
 -6.583418E-0001 -9.938451E-0001
  1.068502E+0000 -3.466319E-0001
  1.180391E+0000 -8.808583E-0001
  2.047591E-0002 -9.056910E-0001
 -1.444206E+0000 -7.332344E-0001
 -2.575646E-0001 -1.714433E+0000
 -2.206994E-0001 -1.752801E+0000
  1.036832E-0001 -1.460580E+0000
 -1.343094E+0000 -1.939059E+0000
 -5.130631E-0001 -3.039535E+0000
  1.135538E+0000 -3.972438E+0000
  2.581079E+0000 -1.915359E-0001
  9.190964E-0001 -8.363786E-0001
 -1.577264E+0000  3.131853E-0001
  8.817051E-0001 -1.364233E+0000
 -3.413331E-0001 -6.841295E-0001
  8.996108E-0001  4.880952E-0001
 -2.479384E+0000  2.433065E-0001
 -2.107641E+0000 -1.250099E+0000
  7.009576E-0001 -6.527851E-0001
  1.838423E+0000  7.707056E-0001
  9.374483E-0001 -1.520060E+0000
  3.629030E-0001 -1.801988E+0000
 -6.282151E-0002 -3.377519E+0000
  1.643285E-0001 -3.082837E+0000
 -1.770103E+0000 -2.322845E+0000
 -3.191120E+0000 -2.765250E-0001
 -1.445720E+0000 -6.546958E-0001
  2.145198E+0000 -4.758251E-0001
  2.155805E+0000 -2.741126E-0001
 -2.631277E+0000 -8.288292E-0001
 -1.155561E+0000 -1.117633E+0000
 -7.357602E-0001  3.139048E-0001
  2.594196E-0001  6.746004E-0001
  6.554715E-0001 -1.570973E-0001
  4.349726E-0001  2.421168E-0001
  6.773186E-0001  5.171572E-0001
  7.516346E-0001 -5.484703E-0001
  1.809815E+0000 -4.128043E-0001
  1.385519E+0000 -2.206133E-0001
 -1.671121E+0000  1.428236E+0000
 -1.200274E+0000  5.427094E-0002
  1.713410E+0000  5.332535E-0001
  3.071277E-0001  1.845567E+0000
 -2.640769E+0000  1.338589E+0000
 -2.366996E-0001  4.883761E-0001
  7.467494E-0001  6.922053E-0001
  1.601897E+0000  2.216127E+0000
 -1.704595E+0000  1.367524E+0000
 -4.265506E-0001  1.168954E+0000
 -1.163055E-0001  6.777397E-0001
 -8.405343E-0002 -4.111443E-0001
 -4.646459E-0002  9.571130E-0001
  1.646595E+0000  4.180255E-0001
  4.642403E-0001  1.954891E+0000
 -6.276007E-0001  2.162936E+0000
 -4.707435E-0001  6.689410E-0001
 -1.024762E+0000  1.292638E+0000
 -8.723775E-0001  1.140074E+0000
 -8.216700E-0001  8.318802E-0001
 -1.440227E+0000 -6.363893E-0001
 -1.221545E+0000  2.956979E-0001
  2.420943E-0001  2.203796E+0000
 -7.289651E-0001 -2.224072E-0001
 -2.022843E-0001 -2.606569E-0001
 -1.459956E+0000 -2.321205E-0001
 -3.451096E-0001  9.618303E-0002
 -4.453334E-0001  1.714263E+0000
 -1.743916E-0001  1.495616E+0000
  1.617417E-0001 -9.368890E-0002
  9.069811E-0001  1.847110E+0000
 -1.686599E+0000  1.550792E+0000
 -1.842578E+0000 -4.708027E-0001
  1.498876E+0000  1.244643E+0000
 -9.828909E-0001  2.690920E+0000
 -1.200629E+0000  1.539202E+0000
  5.378010E-0001  2.387411E-0001
  2.538089E-0001  8.806298E-0001
  2.404432E-0001 -9.766768E-0002
 -5.410136E-0001  4.670237E-0001
  1.364181E-0001  2.112770E+0000
 -9.277673E-0001  1.588074E+0000
 -1.201539E+0000  3.357265E-0001
  1.083071E+0000  5.454531E-0001
  1.731654E+0000  7.020514E-0001
 -2.984624E+0000  6.120107E-0001
 -6.694699E-0001 -7.398972E-0001
  1.125433E+0000  2.175440E-0001
  1.621225E+0000  1.666138E+0000
 -1.928034E+0000 -4.106283E-0001
 -1.382455E+0000 -8.664993E-0001
 -3.361950E-0001  1.409144E-0001
  3.212325E+0000 -1.252246E+0000
  2.158306E+0000 -9.270574E-0001
 -1.411070E+0000 -8.901952E-0003
 -3.409000E+0000 -7.766025E-0001
 -3.181193E+0000 -2.711618E+0000
  1.518737E+0000 -1.847776E+0000
  1.103123E+0000 -1.458007E+0000
  2.278511E-0002 -7.966615E-0001
 -4.967798E-0001  1.417530E+0000
 -1.802709E-0002  1.376089E+0000
 -3.566928E-0001  3.850539E-0001
 -1.862142E-0001 -2.903914E-0001
  3.750461E-0001 -5.040806E-0001
 -2.488450E+0000 -1.796762E+0000
  8.113982E-0001 -1.445735E+0000
  1.509656E+0000  7.296690E-0001
  4.594914E-0001  9.552058E-0001
 -2.204537E+0000  1.183448E+0000
 -1.924984E+0000 -6.487986E-0002
 -2.712530E-0001 -1.516819E+0000
  2.045863E+0000  1.123371E+0000
  9.228925E-0001  2.727447E+0000
 -1.591213E-0001  8.896377E-0001
 -9.662148E-0003  8.686187E-0001
  1.491929E+0000 -9.845228E-0001
 -2.673679E-0002 -9.191770E-0001
 -1.914710E+0000  8.200278E-0001
 -3.093317E+0000 -1.315430E+0000
 -7.535262E-0001 -9.911039E-0001
  2.652285E+0000 -1.737474E-0002
  1.492207E+0000  1.410730E+0000
 -4.391762E-0001  8.585928E-0001
 -1.923493E-0001  2.385241E-0001
 -9.187947E-0001 -7.575745E-0001
  9.567055E-0001 -1.085234E+0000
  2.095003E-0001 -1.393589E-0001
  9.935897E-0001 -9.288264E-0001
  2.423302E+0000  1.037254E+0000
 -6.133331E-0001  2.448179E+0000
 -2.041058E-0001  1.113849E+0000
  6.463708E-0001 -1.312847E+0000
  1.612301E+0000 -6.290064E-0001
 -1.204547E-0001  6.052821E-0001
 -3.237691E-0001  9.250916E-0001
 -9.351002E-0001  7.742974E-0001
  1.407425E-0001  9.255500E-0001
  1.289312E+0000  2.150164E+0000
 -2.845407E-0001  1.781668E-0001
  8.176140E-0001  2.731004E-0002
  6.707315E-0001 -5.185128E-0001
 -6.024543E-0001 -4.399501E-0002
  1.009574E+0000  2.787205E-0001
  2.458551E-0001 -1.091707E-0001
 -3.222238E-0001 -3.288781E-0001
  8.688547E-0001  6.922665E-0001
  2.702497E-0001 -3.230727E-0001
 -5.111814E-0001 -1.298789E+0000
  1.761082E+0000 -9.798976E-0001
 -3.317156E-0001 -1.888097E-0001
 -1.112022E+0000  1.428125E-0001
  8.319573E-0001 -6.094702E-0001
  9.655003E-0001 -1.150745E+0000
  6.579485E-0001  3.172847E-0001
 -1.627789E+0000 -1.499036E+0000
 -1.524927E+0000 -1.372093E+0000
  1.096845E+0000 -2.878333E-0001
  1.752026E+0000  8.082496E-0001
  5.217404E-0001  7.598587E-0001
 -4.551800E-0001  8.321427E-0001
 -1.184648E+0000 -1.402069E+0000
  3.285940E-0001 -7.783286E-0001
  2.011109E-0001 -1.294418E-0001
 -1.698083E+0000  9.466389E-0002
 -5.299698E-0001 -1.970062E+0000
  7.551640E-0001 -1.570047E+0000
  8.921218E-0001  6.009079E-0001
 -2.889922E-0001  5.903332E-0001
 -4.662703E-0001  1.510870E+0000
  2.968789E-0001  1.288448E+0000
 -4.128464E-0002 -4.079788E-0001
 -1.664617E-0001 -3.057344E-0001
 -6.586126E-0001  9.762486E-0001
 -2.444941E+0000 -1.124829E+0000
 -1.950142E+0000 -2.086319E+0000
 -2.940961E-0001 -1.772901E-0001
 -1.955098E+0000  3.931098E-0001
 -3.210023E+0000 -3.045796E-0001
  9.806616E-0001 -8.017384E-0001
  1.375507E+0000  6.883140E-0001
 -2.844349E+0000  6.659547E-0001
 -3.309969E+0000 -2.699164E-0002
  1.460574E+0000 -2.606211E-0001
  1.622669E+0000  1.477952E+0000
  1.417735E+0000 -1.102127E-0001
  2.299276E+0000 -5.911980E-0001
  5.798116E-0001 -1.339064E+0000
  1.567868E+0000 -3.654971E-0001
  8.737676E-0001  1.494460E+0000
 -6.310624E-0002  7.644010E-0002
 -7.362499E-0002  5.010128E-0001
  7.138200E-0002 -1.660319E-0001
 -1.104484E+0000 -6.210331E-0001
  2.905369E+0000  1.238161E+0000
  1.311136E+0000  1.136298E+0000
  8.527873E-0001  2.793832E+0000
  9.845226E-0001 -2.708299E-0001
 -1.290626E+0000 -6.399675E-0001
  1.727117E+0000 -1.690564E-0001
 -2.097150E+0000 -2.252977E+0000
 -1.069936E+0000 -1.151570E+0000
  5.560878E-0001 -7.129201E-0001
  5.526580E-0001  3.992443E-0001
 -2.196313E+0000  1.811128E+0000
 -4.777398E+0000  5.954421E-0001
 -5.821603E-0001 -2.771262E-0001
  2.093033E+0000  1.397139E-0001
  2.563924E-0001  3.704127E-0001
 -7.727348E-0001 -2.531256E+0000
  1.822420E+0000 -1.146123E-0001
 -4.200746E-0001  1.197741E+0000
 -1.747056E+0000  4.644549E-0001
 -1.544785E+0000  4.850427E-0001
  6.514953E-0002 -1.965837E+0000
  2.284007E-0001  3.433305E-0001
  1.247801E+0000 -5.136437E-0002
 -1.430248E+0000 -1.274739E+0000
 -7.237839E-0001 -1.093676E+0000
  2.223262E+0000  7.596573E-0001
  1.699201E+0000  7.085328E-0001
 -8.479508E-0001  7.443798E-0001
  1.080726E+0000 -1.669763E+0000
  8.092541E-0001 -4.097051E-0001
 -4.575281E-0001  1.137041E-0001
 -2.470129E-0002 -1.829174E-0001
 -6.624663E-0001  1.614126E+0000
 -1.526953E+0000  6.117583E-0001
 -2.325639E+0000 -9.804326E-0001
  4.139901E-0002 -1.230712E+0000
  1.707438E-0001 -1.520125E+0000
 -2.197098E-0001 -1.138672E-0002
 -4.350568E-0001 -6.698714E-0001
  1.358956E+0000  1.441173E+0000
  9.738876E-0001  2.634656E-0001
 -4.447017E-0001  1.112524E+0000
 -6.974936E-0001  5.563427E-0001
  1.685696E+0000 -1.222824E+0000
  1.539855E+0000 -4.645192E-0001
 -1.564606E+0000 -6.956733E-0002
 -1.351015E+0000  5.972564E-0001
 -5.418033E-0001  1.310241E+0000
 -1.649131E+0000  2.007875E+0000
 -8.773856E-0001  1.892412E-0001
  2.382596E+0000  1.827250E-0001
  7.886821E-0001  6.176779E-0001
 -3.112125E+0000 -6.032873E-0001
 -3.804210E+0000  1.273484E+0000
 -1.682138E+0000  4.260153E-0001
  2.988311E+0000  1.417853E-0001
  1.477042E+0000  2.735140E+0000
 -8.739239E-0001  2.578757E+0000
 -1.580230E+0000  1.764218E+0000
  9.726190E-0001  5.963173E-0001
  1.254949E+0000  6.104996E-0001
 -6.979684E-0001  3.300401E-0001
 -1.104905E+0000 -6.820621E-0001
 -9.700538E-0003 -6.990277E-0001
 -5.527919E-0001  7.827834E-0001
  3.245638E-0001  1.933849E+0000
 -1.009085E+0000  1.259037E+0000
 -6.383006E-0001  6.385703E-0001
  6.339450E-0001 -2.270591E+0000
 -6.573819E-0001 -1.114723E+0000
 -8.004643E-0001 -1.274170E+0000
  4.505218E-0001  1.072452E+0000
 -1.533464E+0000  2.393786E+0000
  2.048642E+0000  1.182912E+0000
  2.166465E+0000 -6.355836E-0001
  1.980184E-0001  9.166015E-0002
 -1.386785E-0001 -1.369223E+0000
 -2.220737E-0001 -1.960533E+0000
  2.095628E+0000 -1.672995E+0000
  1.287650E+0000  4.884170E-0001
 -1.808360E+0000  1.877829E+0000
 -9.633039E-0001  2.473521E+0000
 -3.597326E-0001  4.032226E+0000
 -3.273795E-0001  3.805047E+0000
  2.348756E+0000  3.149091E+0000
  1.068452E+0000  2.410513E+0000
 -1.963550E+0000  8.695933E-0001
 -2.148980E-0001  1.407761E+0000
  4.787597E-0001  1.643869E+0000
 -6.107742E-0001  1.108334E+0000
 -1.654553E-0001  6.363566E-0001
  2.493799E+0000  1.074704E+0000
  9.517361E-0001 -1.430580E-0001
 -4.201519E-0001 -1.343401E+0000
  2.592939E-0001 -1.095567E-0001
  1.751611E-0001 -4.984687E-0001
  2.093745E+0000 -1.315266E+0000
  1.265309E+0000 -1.198818E+0000
  9.037160E-0001  3.732048E-0001
  1.672672E-0001 -5.192565E-0002
  2.465685E+0000 -1.234009E+0000
 -2.407902E-0002 -1.116721E+0000
 -4.224911E-0001 -2.188336E+0000
 -1.148988E+0000  5.976695E-0001
 -1.499887E-0001  1.482525E+0000
  1.825705E-0001  1.353854E+0000
 -2.338560E+0000  1.509732E+0000
 -5.848105E-0001  1.108829E+0000
  1.434477E+0000 -7.192931E-0001
  1.298977E+0000 -1.007616E+0000
 -2.854882E-0001 -2.408148E+0000
 -1.648182E+0000 -8.080776E-0001
 -2.429509E+0000 -2.691882E+0000
 -2.863042E-0001 -1.204118E+0000
  1.047833E+0000 -1.662604E+0000
 -6.583246E-0002 -1.514642E+0000
 -1.032704E+0000 -1.129565E+0000
 -5.394134E-0001 -1.316382E+0000
  2.533935E+0000 -1.019169E+0000
  1.538414E+0000 -1.410140E+0000
  2.251099E-0001  1.007675E+0000
  1.715789E+0000  3.046875E-0002
 -3.832727E-0001 -4.883224E-0001
  1.279734E-0002 -8.514903E-0001
 -1.991992E+0000  1.001243E-0001
 -3.689847E+0000  1.194727E-0001
 -2.403502E+0000  1.772313E+0000
 -8.346824E-0001  1.414633E+0000
  4.335231E-0001  1.444027E+0000
 -3.455179E-0002  9.262194E-0001
  2.197324E-0001  1.424512E+0000
  8.435834E-0002  1.173762E+0000
  1.952393E+0000 -7.194065E-0001
  5.186982E-0002 -3.069670E-0001
 -1.867650E+0000 -4.061833E-0001
 -5.969646E-0001 -5.075663E-0001
  3.935015E-0001 -7.551876E-0001
  1.263961E+0000 -1.434671E+0000
  1.273031E+0000  8.828890E-0001
  3.839594E-0002 -8.513270E-0001
  1.455871E-0001  4.896449E-0001
 -1.123829E-0001  1.967442E+0000
  1.048275E+0000  2.541051E+0000
  1.250610E-0001  2.184565E+0000
  1.115614E+0000 -1.044196E+0000
  1.031182E+0000 -6.345242E-0001
  1.108138E+0000  1.205362E+0000
 -5.089090E-0001  3.986753E-0001
  1.268982E+0000 -4.983281E-0001
 -2.642156E+0000 -1.191226E+0000
 -2.038304E+0000 -3.151715E-0001
  1.999640E-0001  5.345867E-0001
  1.160281E+0000  2.329461E+0000
 -6.602881E-0001  1.821417E+0000
 -1.430952E+0000  7.878789E-0001
 -2.290592E+0000 -5.963417E-0001
  2.498326E+0000  6.754527E-0002
  2.407642E+0000  4.210926E+0000
 -2.040930E-0001  1.819870E+0000
  5.047880E-0001  3.249684E-0001
  2.161391E+0000  7.410755E-0001
  2.667710E-0001  1.326040E+0000
  1.255851E+0000  2.036313E+0000
  1.612123E+0000  3.802107E+0000
 -8.122613E-0001  2.532838E+0000
 -9.027885E-0001 -2.164052E-0001
  2.112168E+0000  1.057890E+0000
  2.407077E+0000  7.101776E-0001
  2.137375E+0000  1.154269E+0000
 -1.262580E+0000  1.416832E+0000
 -2.795569E+0000  5.923685E-0001
 -1.087607E+0000  1.137589E+0000
 -1.443405E+0000  1.302249E+0000
  2.378777E+0000  2.932841E+0000
  8.456048E-0001  8.607708E-0001
 -2.964550E-0002 -2.078789E+0000
  1.410551E+0000 -1.956494E-0001
 -4.648689E-0001 -2.064887E+0000
 -1.107029E+0000 -3.057293E+0000
  1.603035E+0000 -2.811424E+0000
  1.640215E+0000 -9.117193E-0001
 -2.622041E+0000 -1.615598E+0000
 -3.499956E+0000 -2.643201E-0001
 -1.356921E+0000 -1.503786E+0000
  2.538756E+0000 -3.676054E-0001
  1.029098E+0000  9.628819E-0001
 -3.045471E+0000  1.003912E+0000
 -3.338990E+0000  2.213814E-0002
  6.127459E-0001  6.955220E-0001
  1.457132E+0000  1.184885E+0000
 -3.969724E-0001 -5.320543E-0002
 -5.319325E-0001 -2.068633E+0000
  2.440971E-0001 -7.167898E-0001
 -3.535174E-0001 -5.653556E-0001
 -9.066655E-0001  3.899756E-0001
 -2.105276E-0001 -5.849350E-0001
  8.588920E-0001 -7.848429E-0001
 -8.551894E-0001  7.288016E-0001
 -6.236670E-0001  2.791584E-0001
 -8.119296E-0002 -3.431382E-0001
  2.294889E+0000  2.967094E-0001
  1.226235E+0000  9.541462E-0001
 -1.526620E+0000  1.414726E+0000
 -3.159469E+0000  3.575993E-0002
 -5.686832E-0001 -1.846056E-0001
  2.254222E+0000  7.577784E-0001
  3.827355E-0001 -1.609402E-0001
 -8.776923E-0001 -4.214088E-0001
 -1.753278E+0000  6.230509E-0001
 -1.784155E-0001  8.147831E-0001
 -1.199749E-0001  7.656423E-0001
  7.048026E-0001  8.238869E-0001
 -2.717496E-0001  6.292066E-0001
  5.996361E-0001  1.645518E+0000
  1.279139E+0000  2.094018E+0000
  2.352091E+0000  2.148233E-0001
  1.263092E+0000 -8.520260E-0001
 -4.130509E-0001  3.653442E-0001
 -1.738411E+0000  4.436844E-0001
 -2.411345E+0000  1.639556E+0000
  5.086286E-0001  6.114584E-0001
  3.152543E+0000  1.672205E+0000
  2.366080E+0000  1.389984E+0000
 -5.962618E-0001  1.495711E+0000
 -1.846717E+0000  1.118964E+0000
 -2.888144E+0000  6.953086E-0001
 -1.021843E+0000 -8.514493E-0001
  1.070948E+0000 -1.852670E-0001
  5.821334E-0001  1.001421E+0000
 -1.510064E+0000  1.965769E+0000
 -1.103094E+0000  3.846521E-0001
  1.803511E+0000  2.467427E-0001
  1.651506E+0000  6.943378E-0001
 -6.400455E-0001  3.858739E+0000
 -3.647155E+0000  1.192275E+0000
 -5.704422E-0001  9.343005E-0001
  3.090579E-0001 -4.891630E-0001
 -2.279432E-0001  8.022337E-0001
 -3.429591E+0000  3.477041E-0001
  5.963910E-0001  1.231923E+0000
  8.522293E-0001  2.408003E+0000
 -6.261340E-0001  3.484738E+0000
 -3.168876E+0000  3.190750E+0000
 -2.038836E+0000  9.862157E-0001
  3.645284E+0000  9.244646E-0001
  1.791043E+0000  2.447250E+0000
 -4.215529E+0000  1.015843E+0000
 -1.199296E+0000 -1.701884E-0001
  3.241328E+0000 -2.211211E+0000
  2.176208E+0000  7.572130E-0001
 -8.984222E-0001  1.408590E+0000
 -3.752882E+0000  3.120386E-0002
 -3.412103E+0000  9.942547E-0001
  5.426253E-0001  4.669293E-0001
  8.520119E-0001  1.584446E+0000
 -4.357712E-0001  9.721299E-0001
 -2.936895E+0000  4.951792E-0001
 -1.187764E+0000 -1.104488E+0000
 -1.735500E+0000  2.357268E-0001
  5.545845E-0001 -2.040200E-0001
 -4.240388E-0001  9.780188E-0001
 -1.132405E+0000  1.433998E+0000
 -2.844303E-0001  1.714839E-0002
 -1.128980E+0000  1.199793E-0001
  9.047348E-0001 -1.425120E-0001
  1.822673E+0000 -1.425098E-0001
  2.862511E-0001  7.987326E-0001
 -1.376392E+0000  8.506501E-0001
 -2.445740E+0000  1.395698E+0000
 -5.771165E-0001  9.809792E-0002
  8.314489E-0001 -7.283813E-0001
 -1.475332E+0000  7.594445E-0001
 -8.566856E-0001  1.663101E-0002
  9.264579E-0001 -1.018971E+0000
  1.703509E+0000  5.317296E-0001
  1.134514E+0000 -8.265743E-0002
 -1.193965E+0000  5.090831E-0001
 -1.630619E+0000 -6.146222E-0001
 -1.326548E+0000  1.315017E-0001
  1.431585E-0001 -2.864778E+0000
  2.521854E-0001 -1.781256E+0000
  3.653880E-0001 -1.444898E+0000
 -2.943194E-0001 -2.287968E+0000
  6.158798E-0001  3.008040E-0001
  1.079510E+0000 -8.227165E-0002
 -7.233289E-0001  5.041266E-0001
 -2.812790E-0001  2.858533E-0001
  1.709782E+0000 -8.903427E-0002
  1.525554E+0000 -3.402016E-0001
 -1.622203E+0000 -1.401582E+0000
 -1.338434E+0000 -2.461687E+0000
 -3.000306E-0001 -2.235385E+0000
 -7.941201E-0001  2.992464E-0002
  2.805455E-0002 -2.378427E+0000
  1.807652E+0000 -1.924084E+0000
  1.155473E+0000 -1.220452E+0000
 -1.641633E+0000 -1.158133E+0000
  8.864460E-0001 -2.171357E+0000
  1.225505E+0000 -1.691471E+0000
  7.317311E-0001 -1.965493E+0000
  9.156098E-0001 -6.808462E-0001
 -1.031124E+0000  1.893014E+0000
 -1.662198E-0001  1.199307E+0000
  1.907334E-0001 -1.853272E+0000
  2.587058E+0000 -1.066300E+0000
 -1.448854E-0001 -1.599515E-0001
 -1.057851E+0000 -1.767773E+0000
 -1.343841E+0000 -1.726050E+0000
  7.028738E-0001 -3.151680E-0001
 -8.898300E-0001  1.950489E-0001
 -8.754543E-0001 -8.134837E-0001
  1.477866E+0000 -8.532677E-0001
 -1.355697E+0000  1.168632E+0000
 -2.159843E+0000 -7.501007E-0002
  7.217979E-0001 -7.148672E-0001
  2.525998E+0000 -5.958356E-0002
  1.047783E+0000  3.092740E+0000
 -1.463127E+0000  2.520836E+0000
 -1.769427E+0000 -5.096840E-0001
  9.792149E-0002  4.696869E-0001
  3.075509E-0001  2.275001E+0000
  2.969760E-0001  2.222426E+0000
 -7.962270E-0001  3.382533E+0000
  1.743339E-0001  1.720770E+0000
 -1.343316E+0000  1.480733E+0000
  1.583006E+0000  1.185321E+0000
  2.827594E+0000  1.742030E+0000
  1.028986E+0000  9.115511E-0001
 -5.387688E-0001  5.841709E-0001
 -5.763438E-0001 -1.558006E+0000
 -1.282999E-0001 -3.454325E-0001
 -1.972041E+0000 -4.128309E-0001
  4.303979E-0001  1.758118E-0001
 -1.181632E-0001  1.566276E+0000
  8.222346E-0001 -3.772937E-0001
  2.218535E+0000  3.800855E-0001
  8.102499E-0001  6.086194E-0001
 -7.626079E-0001 -1.401772E+0000
 -4.150612E-0001 -1.741084E-0001
 -2.469054E-0001 -1.332440E+0000
  8.637617E-0001 -1.127445E+0000
  1.839826E+0000 -2.109490E+0000
 -1.775638E+0000  1.531742E+0000
 -1.036897E+0000  6.902677E-0001
 -8.289079E-0002 -7.430931E-0001
  1.729019E+0000 -3.101376E-0001
  1.208563E+0000  3.938297E-0001
 -6.955110E-0001  6.427147E-0001
 -2.662082E-0001 -2.220538E-0001
 -9.278086E-0001 -2.061356E+0000
 -2.206119E+0000 -2.150971E+0000
  6.931375E-0001  5.094852E-0001
  4.598043E-0001  1.951361E-0001
 -2.165345E-0001 -6.634217E-0001
 -1.047623E+0000 -1.059878E-0002
 -1.152666E+0000  1.859822E+0000
 -6.064105E-0001  1.344371E+0000
  1.054295E+0000  8.054596E-0001
  7.474371E-0001  5.599585E-0001
  4.037700E-0001 -1.188538E+0000
  2.063316E+0000 -1.713614E+0000
 -6.114927E-0001 -2.071674E+0000
 -8.469773E-0002 -2.280960E+0000
 -1.423263E+0000 -2.299628E+0000
 -2.444366E+0000  9.402904E-0002
 -1.434306E+0000 -3.782998E-0001
  3.966487E-0001 -4.486573E-0001
 -4.969514E-0002 -8.943816E-0001
  6.000534E-0001 -2.635436E-0001
 -1.115302E+0000  9.768636E-0003
 -1.630578E+0000  1.069199E+0000
 -5.724198E-0001  1.283946E+0000
  2.511272E-0001  2.758407E+0000
 -1.194987E-0001  8.908602E-0001
 -7.327124E-0001  5.145177E-0001
  1.535826E-0002  9.185775E-0001
 -7.121933E-0001  1.008453E+0000
 -1.328381E+0000 -5.861857E-0001
  1.702430E+0000 -1.491347E+0000
  2.841735E+0000 -2.086077E+0000
  4.962890E-0001 -4.280676E-0001
 -6.926794E-0002 -2.019603E+0000
  9.712777E-0001 -1.472837E+0000
 -1.392236E+0000 -1.193078E+0000
 -8.676261E-0001 -1.587705E+0000
 -5.207559E-0001 -6.178470E-0001
 -5.658321E-0001 -3.313987E-0001
 -1.293413E+0000  2.257045E+0000
 -3.063784E-0001  1.181131E+0000
 -5.270936E-0001  1.626876E+0000
 -8.553224E-0001  6.327922E-0001
  4.672348E-0001  2.623473E-0001
  7.680072E-0001 -2.432505E+0000
  2.548754E+0000 -2.220075E+0000
  1.017906E+0000 -2.173664E+0000
  2.858939E-0001 -1.271851E+0000
 -6.633266E-0001 -4.475944E-0001
 -1.003383E+0000  4.461094E-0001
  1.363901E+0000  4.136527E-0001
  4.727450E-0001  1.661970E+0000
 -4.156720E-0003  3.842793E+0000
  8.962400E-0001  3.020093E+0000
  1.399862E+0000  1.105009E+0000
 -3.843337E-0001  2.121598E-0001
 -2.499936E+0000 -1.056808E+0000
 -1.325753E+0000 -8.883894E-0001
  1.967910E+0000  9.720874E-0001
  2.160246E+0000  1.843077E+0000
  5.128842E-0001  2.648813E-0001
 -7.841704E-0001  7.837315E-0001
 -3.446802E-0001  5.352907E-0001
 -2.241949E-0001 -9.830983E-0002
  1.474261E+0000  2.961488E+0000
 -6.226079E-0001  2.317896E+0000
  3.139053E-0001  1.154505E+0000
  1.108017E+0000  9.544485E-0001
  1.762456E+0000  1.794421E+0000
  9.436133E-0001  3.237458E-0001
 -2.698004E-0001 -2.450005E-0001
  2.889984E-0001 -1.728755E+0000
 -1.121798E-0001 -5.650523E-0001
  5.374533E-0001 -9.166761E-0001
 -2.668966E-0001 -4.075873E-0001
 -1.385860E+0000  5.229709E-0001
  4.131840E-0001 -1.271458E+0000
  1.683915E+0000 -1.921804E+0000
 -2.030543E+0000  8.916695E-0001
 -2.129629E+0000  8.396598E-0001
 -2.524143E+0000  2.765292E-0001
  1.753946E+0000 -2.484633E-0001
  1.764354E+0000 -1.700394E-0001
  5.475998E-0001  1.103608E+0000
 -1.531623E+0000  1.146501E+0000
 -6.597215E-0001  1.258863E+0000
 -1.719036E-0001 -7.327600E-0001
  1.129819E+0000  4.124618E-0001
  1.683536E+0000  8.851464E-0001
  1.572736E+0000  1.648899E+0000
 -1.954854E+0000  2.656186E+0000
 -7.725567E-0001 -1.249350E-0001
  2.593838E+0000  3.398217E-0001
  2.313107E+0000  7.739006E-0001
 -5.986860E-0001 -1.622032E-0001
  8.227689E-0001 -1.544160E+0000
  2.981407E-0001 -1.288239E+0000
  9.204582E-0001 -4.307931E-0002
 -8.969069E-0001  4.156997E-0001
 -2.016936E+0000 -8.650360E-0001
  6.737848E-0001 -8.757902E-0001
  1.182529E+0000 -7.472877E-0002
 -1.102441E+0000  1.174395E+0000
 -7.160346E-0001 -1.106464E+0000
 -1.231347E+0000 -1.463062E+0000
  6.072379E-0001 -1.167472E+0000
  1.178338E+0000  1.305381E+0000
 -1.362589E+0000  1.259300E+0000
 -2.201894E-0001  7.060647E-0001
  1.411361E+0000  1.702944E+0000
 -4.751949E-0001  1.108775E+0000
 -6.377616E-0001  9.014839E-0002
  1.226391E+0000  2.245155E-0001
  1.945121E+0000 -7.431631E-0001
 -9.946448E-0001  2.688959E-0001
  1.358986E-0001  1.558516E+0000
 -8.133942E-0001  1.298952E+0000
  3.215926E-0002 -2.249150E+0000
  2.392042E+0000 -1.950959E+0000
  8.660622E-0001 -6.965571E-0001
 -1.437300E+0000 -1.971308E-0001
 -2.284603E-0001 -2.267182E+0000
 -8.340290E-0001 -2.280466E+0000
  1.925394E+0000 -2.555662E+0000
  1.554478E+0000 -8.937742E-0001
 -1.578374E+0000  8.640402E-0001
 -1.236434E+0000 -8.444999E-0001
 -3.497208E-0001 -8.204498E-0001
  1.605806E+0000 -1.740887E+0000
  2.748250E-0001  3.213120E-0001
 -1.356501E+0000  6.813931E-0001
 -1.363865E+0000 -2.184735E+0000
  1.053413E-0001 -2.782537E+0000
 -9.049928E-0001 -4.377253E-0001
 -1.870010E+0000 -1.654948E+0000
 -1.067372E+0000 -1.162369E+0000
  1.863675E+0000 -7.348678E-0001
 -6.710058E-0001 -2.835046E-0001
 -9.625931E-0001  6.128526E-0001
  1.658437E+0000  4.314315E-0001
  2.221639E+0000  6.067771E-0001
  1.723803E+0000  5.714533E-0001
 -7.674043E-0001  1.358673E+0000
 -1.893168E+0000  1.171193E+0000
 -1.508504E+0000  9.216392E-0001
 -1.933690E+0000  1.320309E+0000
 -3.788498E-0001 -1.503903E+0000
  1.407162E+0000  8.667302E-0001
 -5.736579E-0003  2.163640E+0000
 -1.068681E+0000  2.321645E+0000
  1.232502E+0000  4.282746E-0001
  4.081481E+0000  7.587559E-0001
  9.989432E-0001  3.072941E-0001
 -6.638706E-0002 -1.871249E+0000
 -7.803393E-0001 -2.635797E+0000
  1.171598E+0000 -1.884784E+0000
 -1.606508E+0000 -2.496421E+0000
 -2.037704E+0000  2.808620E-0001
 -4.579563E-0001  4.540661E-0001
 -1.694907E+0000  1.229701E+0000
  3.948176E-0001  4.358262E-0001
  2.320159E+0000 -1.272120E+0000
  1.657253E+0000 -3.759140E-0001
 -1.527789E+0000  6.870445E-0001
 -5.485724E-0001 -9.126477E-0001
  1.572762E+0000 -1.303163E+0000
  1.890866E+0000 -7.821576E-0001
  3.390920E-0001  1.552925E+0000
 -4.407339E-0001  1.166530E+0000
  2.253520E+0000  7.681434E-0001
  2.813786E+0000  1.743863E+0000
  1.719674E-0001  4.364250E-0001
  1.304837E-0001 -1.404807E+0000
  2.027606E+0000 -1.935601E+0000
  2.350225E+0000 -1.073201E+0000
  9.668050E-0001  2.656641E+0000
 -3.449582E+0000  3.976226E-0001
 -2.004703E+0000 -1.259715E+0000
  1.599415E+0000 -2.005580E+0000
  1.922190E+0000  4.849890E-0002
  3.398422E-0001 -1.694278E-0001
 -1.106349E+0000  3.853289E-0001
 -7.681330E-0001 -6.916365E-0001
  1.234712E+0000 -1.973847E+0000
  1.090644E+0000  4.287869E-0001
 -1.102173E+0000 -1.274835E+0000
 -7.975722E-0001 -1.684599E-0001
 -1.105627E+0000 -4.630002E-0004
  1.442138E+0000  6.033282E-0001
  1.000881E+0000  6.646216E-0001
  5.819238E-0001  3.483417E-0001
  9.262048E-0001 -4.554897E-0001
  7.573828E-0001 -1.628097E+0000
 -1.156590E+0000  5.038140E-0001
 -1.157428E+0000  1.037813E+0000
 -4.500158E-0001 -1.184265E+0000
  1.925722E+0000 -1.571611E+0000
  2.323519E+0000 -1.893421E+0000
  2.701337E+0000 -2.236709E+0000
 -6.388009E-0001 -1.969643E-0001
 -2.187997E+0000 -1.658220E+0000
  5.579773E-0001 -2.234727E+0000
  1.759995E+0000  1.078323E+0000
 -1.562637E+0000  2.242370E+0000
 -1.792431E+0000 -2.425809E-0002
 -7.465820E-0001  1.363629E-0002
  1.356831E-0001  1.005256E-0001
  2.230577E+0000  1.155722E+0000
  7.617354E-0001  2.549224E+0000
  5.283957E-0001  1.573733E+0000
 -1.167330E+0000 -1.647846E+0000
  1.476583E+0000  1.871860E+0000
 -7.927660E-0001  3.039622E+0000
 -1.429099E+0000  1.718171E+0000
 -1.388353E+0000  1.288137E+0000
  1.115544E+0000 -9.133344E-0001
  1.584454E+0000  7.030259E-0001
 -8.077820E-0001  3.598462E-0001
 -1.188626E+0000 -1.479161E+0000
  1.255572E+0000 -5.434857E-0001
  2.663790E+0000  6.707390E-0001
 -1.729576E+0000  7.826317E-0001
 -7.274762E-0001 -1.485299E+0000
  2.249446E+0000  1.122531E+0000
  8.810707E-0001  2.503580E+0000
  8.118385E-0001  3.029372E+0000
 -1.330216E+0000  1.311763E+0000
 -7.404192E-0001  4.529655E-0001
 -9.217882E-0002 -2.832841E-0001
  1.442542E-0001  1.061301E+0000
 -1.873822E+0000  1.101233E+0000
 -6.538200E-0001 -1.583946E+0000
  3.541713E-0002 -1.949956E+0000
 -2.328470E+0000 -4.076409E-0001
 -3.631044E-0001 -2.156427E-0001
 -5.654936E-0002  7.611978E-0001
 -2.742971E-0002  3.066264E-0001
  7.021272E-0001  6.593235E-0001
 -6.499005E-0001  5.062964E-0001
 -4.382829E-0001  3.612803E-0001
 -1.366554E+0000  8.582633E-0001
 -7.840517E-0001 -3.939722E-0001
  2.029523E+0000  2.512892E+0000
  1.529093E+0000  2.752733E+0000
 -2.157615E+0000 -1.752261E-0001
  2.309628E-0001 -5.884636E-0001
  1.984822E+0000  1.188058E+0000
  6.065505E-0001  1.409269E+0000
 -1.011677E+0000  1.199422E+0000
 -6.654532E-0001  9.356840E-0001
  1.750430E+0000  1.420042E+0000
  6.875156E-0001  7.868637E-0001
 -6.800487E-0001 -1.179205E+0000
 -1.820053E+0000 -1.758107E+0000
 -1.009425E+0000 -2.038830E+0000
 -4.787828E-0001 -6.956852E-0001
  4.575744E-0001 -2.596612E-0002
  1.382024E+0000 -1.811522E-0001
  9.750988E-0001  5.470466E-0001
 -2.331258E+0000  4.446710E-0001
 -3.652984E+0000 -3.298995E-0001
 -3.325737E-0002  2.701767E-0001
  2.056501E+0000  2.311716E+0000
  2.439388E+0000  1.859187E+0000
 -4.331302E-0001  2.711419E+0000
 -2.076159E+0000  2.099964E+0000
  4.736437E-0001 -1.033373E+0000
  2.074508E+0000  6.826384E-0001
  3.253617E-0001  1.218531E+0000
 -1.663973E+0000  1.960892E-0002
  1.418702E+0000  2.968416E-0001
  2.336305E+0000  6.586757E-0001
  2.866471E+0000  7.839908E-0002
 -9.589836E-0001  5.231879E-0001
 -1.675729E+0000 -2.355698E+0000
 -7.084776E-0001 -3.141582E+0000
  1.078091E+0000 -1.914657E+0000
  5.458593E-0001  6.073170E-0001
  3.010859E-0001  1.522626E+0000
 -1.907159E+0000  1.061218E-0002
  4.529904E-0001 -1.557389E+0000
  1.177309E+0000 -1.438351E+0000
 -3.689155E-0001 -2.115907E+0000
  6.680629E-0001  3.671675E-0001
 -9.631392E-0001  1.013328E+0000
  7.704928E-0001  1.419938E+0000
  6.758206E-0001  2.248341E+0000
 -9.379017E-0001 -7.589029E-0001
 -6.610624E-0001 -2.271625E+0000
  8.395985E-0001 -4.024364E-0001
 -4.590531E-0001 -3.144983E-0001
 -2.423587E-0001  4.008213E-0001
 -2.934588E-0001  5.128308E-0001
 -2.571429E-0001 -2.097993E+0000
  1.066120E+0000 -3.367121E-0001
 -1.660927E-0001  6.696811E-0001
 -1.630449E+0000 -2.408652E+0000
 -1.098270E+0000 -1.005212E+0000
 -4.546704E-0001  1.012057E+0000
 -1.235815E+0000  1.121051E+0000
  8.720339E-0001  6.166820E-0001
  2.056175E-0001  8.889823E-0002
  6.089716E-0001  2.735531E+0000
 -1.762252E-0001  2.439924E+0000
 -2.150628E-0001  1.222647E+0000
  1.208651E-0001  5.630510E-0001
 -4.677318E-0001  9.291524E-0001
 -8.731249E-0002  1.211114E+0000
 -2.778822E-0001  4.737252E-0001
  2.426942E-0001  7.275943E-0001
  7.501433E-0001 -2.723951E-0001
 -1.269314E+0000  1.909095E+0000
 -2.686473E+0000 -1.468001E-0002
  2.845709E+0000 -8.419523E-0001
  3.249408E+0000  9.847673E-0001
 -2.221368E+0000  5.490051E-0001
 -4.609711E-0002 -4.422039E-0001
  1.110821E+0000 -9.028976E-0002
  4.050327E-0001  1.024508E+0000
 -1.586172E-0001  9.447569E-0001
  2.767349E+0000 -2.414860E-0001
  2.054708E+0000  9.066191E-0002
 -7.182373E-0001 -7.419705E-0001
 -1.742539E+0000 -1.906614E+0000
  1.766099E+0000 -1.763674E+0000
  1.862783E+0000  5.103540E-0001
 -2.321747E+0000 -7.750987E-0001
 -2.621522E+0000 -7.918985E-0001
  5.253727E-0001 -1.042686E+0000
  2.837853E+0000 -1.565028E+0000
  1.316651E+0000  3.478013E-0001
 -1.562104E+0000  1.898926E+0000
  1.450913E+0000  1.353048E+0000
  1.035218E+0000  2.669903E+0000
 -1.815124E-0001  1.542417E+0000
  1.566757E+0000 -1.157252E+0000
  5.440415E-0001  1.062276E+0000
 -1.163612E+0000 -3.109690E-0001
 -3.632738E+0000 -3.132130E-0001
 -1.459405E+0000 -2.616039E+0000
  1.928737E-0001 -1.514550E+0000
  7.876291E-0001 -1.455375E+0000
  2.902397E-0001 -1.174632E+0000
 -1.438977E+0000 -6.328463E-0001
 -5.509593E-0001 -2.717154E+0000
  2.854910E+0000 -1.674898E+0000
  2.567829E+0000  1.317782E+0000
 -8.902979E-0001  1.294202E+0000
 -9.014885E-0001 -8.012277E-0001
 -2.874055E-0001 -1.920699E+0000
  1.956541E+0000 -1.228736E+0000
 -7.775996E-0002 -2.122181E+0000
 -2.538793E+0000 -1.912641E+0000
 -7.186056E-0001 -6.957680E-0001
  2.116857E+0000 -7.294311E-0001
 -1.263614E+0000  2.716360E-0001
 -1.515968E+0000  1.788472E+0000
 -7.209303E-0001  1.420527E+0000
  6.919376E-0002  4.804532E-0001
  1.391073E+0000  1.878239E-0001
  9.993799E-0001  1.781021E-0001
  9.385643E-0001  1.356916E+0000
 -1.366062E+0000 -5.189047E-0001
 -1.388880E+0000 -1.045923E+0000
 -2.016895E+0000  8.419340E-0001
 -2.083780E+0000  4.795805E-0001
  7.249204E-0001  6.283690E-0001
  1.930994E+0000 -1.484393E+0000
  9.734746E-0001 -6.187824E-0001
 -1.198118E+0000  5.764883E-0001
  5.036742E-0001  5.765388E-0001
  4.949149E-0001 -5.180885E-0002
  4.728489E-0003  1.394998E+0000
  2.093792E+0000  1.473043E+0000
  1.351533E-0002  1.806457E+0000
 -1.271287E-0001 -1.678373E+0000
  1.594277E+0000 -3.036023E+0000
  2.548015E+0000 -1.533531E+0000
  2.487694E+0000  4.076895E-0001
  4.505864E-0002 -4.221737E-0002
 -2.501273E-0001 -5.098496E-0001
 -5.462087E-0001  2.593536E-0001
  3.381377E-0001 -4.559363E-0001
 -9.162323E-0001  5.662600E-0001
 -6.884106E-0001 -5.373816E-0001
  2.847895E-0001 -2.037115E+0000
  1.889508E+0000 -2.225010E+0000
  8.679664E-0001 -6.864072E-0001
  9.060409E-0001  4.435651E-0001
 -9.807571E-0001 -3.788178E-0001
 -2.600912E+0000 -1.744523E+0000
 -9.216765E-0001 -1.840764E+0000
  2.124341E+0000 -1.123376E-0001
  1.786590E+0000 -3.416095E-0001
  1.813271E+0000  1.863234E+0000
 -2.567018E-0001 -1.497106E+0000
 -1.484737E+0000 -1.950251E+0000
  1.739671E-0001 -3.507222E+0000
  2.363089E-0001 -1.040449E-0001
 -2.979345E-0001 -5.838681E-0001
 -3.013364E-0001 -1.194543E+0000
  8.835182E-0001 -6.244665E-0001
 -5.748621E-0001 -4.986413E-0001
 -1.225460E+0000  2.406006E-0001
  8.010442E-0001  9.862702E-0001
  6.757033E-0001  3.800058E-0001
  4.481261E-0001 -2.541994E-0001
  1.722942E+0000  1.486430E+0000
 -5.621273E-0001  4.859020E-0001
 -5.621445E-0002 -3.342507E-0001
  5.187648E-0001  1.869988E-0001
  1.376760E+0000 -1.175294E+0000
  1.340821E+0000 -2.842101E-0002
  1.217250E+0000 -4.605940E-0002
 -1.833569E+0000  4.991456E-0001
 -2.162419E+0000 -1.038017E+0000
 -1.972858E+0000 -4.247691E-0001
 -9.009970E-0001 -3.211605E-0002
 -5.426390E-0001 -1.144557E+0000
 -2.000924E+0000  8.540300E-0001
 -3.582385E-0001  1.530416E+0000
 -1.548934E+0000  1.142291E+0000
 -1.034834E+0000  2.553249E+0000
 -8.789269E-0001  3.487315E+0000
 -1.273683E+0000  1.028432E+0000
  3.757070E-0001  1.574495E-0001
  1.569215E+0000  1.238720E+0000
  8.324784E-0001  1.858085E+0000
 -1.451214E+0000  2.128505E+0000
 -2.058929E+0000  1.012964E+0000
 -2.975033E+0000  3.374814E-0001
  6.152037E-0001 -7.905256E-0001
 -2.067630E-0001  1.856503E-0001
  1.109480E+0000  3.250167E+0000
 -3.518739E-0001  2.617140E+0000
  2.099111E+0000 -7.137296E-0001
 -1.446571E-0001 -1.140314E+0000
 -6.800456E-0001 -2.222161E-0001
 -1.447451E+0000  2.830623E-0001
 -1.522120E+0000 -1.949841E+0000
 -3.436438E-0001 -1.941800E+0000
  1.510989E+0000 -1.720629E+0000
  2.525929E+0000 -3.559634E-0002
  1.555610E+0000  8.001218E-0001
 -5.113545E-0001  2.240136E+0000
 -8.861900E-0001  8.596139E-0001
  3.942645E-0001 -6.670582E-0001
  2.518793E+0000 -1.773411E+0000
  1.967878E+0000 -1.923657E+0000
  2.296789E-0001 -2.111104E-0001
 -1.500154E+0000 -1.325999E+0000
  1.200390E+0000 -1.343430E+0000
  1.445662E+0000 -6.491217E-0001
 -7.481504E-0001 -1.415057E+0000
  3.857920E-0001 -8.450861E-0002
 -4.208490E-0001  3.500150E-0002
 -6.704782E-0001  6.519423E-0001
 -7.735768E-0001  9.045946E-0001
  1.075321E+0000 -6.514019E-0001
  1.848664E+0000 -1.395075E-0001
  3.154124E-0001 -2.484690E-0001
 -1.223145E+0000  9.200579E-0001
 -4.981680E-0001  4.874205E-0001
  2.237868E+0000  4.925956E-0001
  2.850471E+0000  1.702958E+0000
  2.982670E-0002  7.946496E-0001
 -3.195992E+0000 -1.331588E+0000
  2.129143E+0000 -5.481277E-0003
  2.947542E+0000  2.752264E+0000
  2.437179E+0000  3.046255E+0000
 -4.935660E-0001 -1.334733E+0000
 -1.145999E-0001  3.326209E-0001
 -1.810118E-0001  6.574352E-0001
 -1.480773E+0000  1.034066E+0000
 -3.178285E-0001 -6.344043E-0001
  3.022459E-0001 -2.288633E-0001
  4.215268E-0001 -1.345733E+0000
 -1.960920E+0000 -1.046886E+0000
 -1.236173E-0001 -2.379433E-0001
  1.105411E+0000  2.890769E+0000
 -1.147138E+0000  1.192805E+0000
 -2.274975E+0000 -1.605028E-0001
  1.855550E-0001 -3.731253E-0003
  1.438671E+0000  1.954036E+0000
  2.451289E+0000 -6.672386E-0001
  1.289961E+0000  6.763798E-0002
 -1.621027E+0000 -1.466049E+0000
  9.576795E-0001  1.095759E+0000
  1.882440E+0000  9.578827E-0001
 -6.653005E-0001 -1.057864E+0000
 -1.811893E+0000 -1.383201E+0000
 -6.567301E-0001 -5.567669E-0001
 -1.293645E+0000 -4.266951E-0001
 -1.192278E+0000  7.092294E-0001
  2.610643E-0003  7.213946E-0001
  1.481941E+0000  1.389402E+0000
 -1.712951E+0000  7.835561E-0001
 -1.859830E-0001  4.518447E-0001
  3.485188E-0001  1.256965E+0000
 -1.584507E+0000  2.231294E-0003
 -1.095946E+0000 -6.770641E-0001
 -3.117680E-0001  6.991078E-0001
  2.284615E-0001  1.138864E+0000
 -1.073004E+0000 -2.023112E-0001
 -1.937192E+0000 -2.272124E-0001
 -2.363608E+0000  1.248921E+0000
 -4.235498E-0001  9.464651E-0001
  6.300360E-0001  1.877165E+0000
  9.428297E-0001  1.266176E+0000
  1.958192E+0000  2.074864E+0000
 -1.663651E+0000  8.655420E-0001
  1.164897E+0000  1.735745E+0000
  2.077327E-0001  1.901663E+0000
 -8.653623E-0001  7.505913E-0001
 -2.461513E-0001 -2.356187E-0001
 -5.370712E-0001  6.148142E-0001
 -1.969685E-0001  6.963425E-0001
  1.382694E+0000 -9.975943E-0001
  2.404836E+0000  1.362836E-0001
  9.174172E-0002  1.246033E+0000
 -6.025044E-0001 -5.372114E-0001
  3.491909E-0001 -7.125124E-0001
  1.093806E+0000  3.055589E-0001
  8.969507E-0001  6.420967E-0001
 -2.318075E+0000  4.321742E-0001
 -4.602341E+0000 -1.721754E+0000
  4.544035E-0001 -3.414356E+0000
  2.938070E+0000 -7.310611E-0001
  4.560940E-0001  1.558927E-0001
 -1.610360E+0000 -1.599323E+0000
  1.837972E-0001 -1.958271E+0000
  6.255346E-0001 -6.586946E-0001
 -7.478106E-0001 -7.154743E-0001
  1.520867E+0000 -2.307464E-0001
  1.049969E+0000  1.587037E+0000
 -1.186552E+0000  8.728981E-0001
 -2.133497E+0000  1.655913E+0000
 -3.840104E-0002 -1.126575E+0000
  6.507864E-0001 -2.720013E+0000
  1.894433E+0000 -1.894816E+0000
  1.261175E-0001 -1.105623E+0000
 -1.921788E+0000 -1.595366E+0000
 -9.103825E-0001 -3.765954E+0000
 -1.326712E-0001 -4.127941E+0000
  1.698319E+0000 -2.807876E+0000
  5.273441E-0001 -7.348863E-0001
 -2.178844E+0000 -1.315221E+0000
 -3.037621E-0001 -2.128380E+0000
  1.314941E+0000 -2.273054E+0000
  2.979519E+0000 -8.416154E-0001
  1.945148E+0000 -5.617724E-0001
 -6.608884E-0001 -3.087507E+0000
  1.975991E-0001 -2.779444E+0000
  2.713565E+0000 -3.857480E+0000
  1.026147E+0000 -2.307776E-0001
 -1.026299E+0000 -6.764495E-0001
  1.156106E+0000 -1.743607E+0000
  1.757866E+0000 -1.982539E+0000
  3.543037E-0001  4.244291E-0001
 -1.979549E+0000 -1.029644E+0000
 -1.915473E+0000 -6.946336E-0002
  1.861202E-0001 -1.455520E-0001
  7.112900E-0001  1.490783E+0000
  1.319240E-0001  3.948417E-0001
  1.235433E+0000  1.354501E+0000
 -8.848797E-0001  1.042745E+0000
 -7.613514E-0001  1.072786E+0000
 -7.628385E-0001  4.360586E-0001
  4.217044E-0001 -7.383328E-0001
  7.660958E-0001 -2.052670E-0001
 -7.008450E-0001  1.389716E+0000
  3.421713E-0001  2.859226E-0001
  2.289128E-0001 -5.065414E-0001
 -9.487763E-0001 -1.710960E+0000
  6.063692E-0002  1.317150E+0000
 -1.325790E+0000  2.783984E+0000
 -5.611262E-0001  2.130451E+0000
  5.189481E-0001  1.832437E+0000
  1.350415E+0000  3.336586E-0001
  3.807049E-0001  8.392952E-0001
 -1.182180E+0000 -1.617704E-0001
 -8.644942E-0001 -3.526550E-0001
  5.716802E-0001  7.422950E-0001
  1.024498E+0000  1.364412E+0000
 -6.662609E-0001  1.659779E+0000
 -1.984357E+0000  7.801994E-0001
 -1.649200E-0001  1.709007E+0000
  1.476191E+0000  1.061077E+0000
 -1.105218E+0000 -1.195411E+0000
  8.930143E-0001 -6.274853E-0001
  1.624261E-0001 -1.427190E+0000
  1.108801E+0000 -1.905409E+0000
 -6.156603E-0001 -1.364054E+0000
 -1.245434E+0000  2.294846E-0001
 -1.131965E+0000 -1.156385E+0000
 -1.024534E+0000  5.201715E-0001
  1.744241E+0000  1.204476E+0000
  1.630437E+0000  4.415055E-0001
 -9.978129E-0003 -1.398337E+0000
  8.177648E-0002  1.588346E-0001
 -1.274886E+0000  1.831393E-0001
 -2.885725E-0001  1.456828E-0001
  1.764855E+0000  5.469477E-0001
 -2.324569E+0000  1.092025E+0000
 -1.737057E+0000  6.684866E-0001
  8.579689E-0001 -3.418379E-0001
  2.299237E+0000 -2.243503E-0001
  1.658867E+0000 -1.333395E+0000
 -5.845995E-0001  1.187970E+0000
 -2.448428E+0000  2.686953E-0001
 -2.458525E-0001 -4.115813E-0001
  1.134272E+0000 -5.354812E-0001
 -6.706467E-0001 -2.542520E-0001
 -6.665596E-0001  1.772868E-0001
 -6.112256E-0001  1.114158E+0000
 -9.158470E-0001 -8.648777E-0001
 -3.832540E-0001 -2.883930E-0001
 -2.654101E+0000 -1.639869E+0000
 -1.960980E+0000 -2.172811E+0000
  9.855212E-0001 -6.963998E-0001
 -5.331881E-0001  1.153403E+0000
 -7.550757E-0001 -2.698701E-0001
 -2.443856E+0000 -1.782341E+0000
  1.345603E+0000 -1.860054E-0002
 -1.050216E+0000 -1.902289E+0000
  9.456208E-0001 -3.802916E-0001
  1.720782E-0001  3.640667E-0002
  5.631488E-0001  1.785993E+0000
 -6.694137E-0001  1.864009E+0000
 -2.876632E-0001  3.563708E-0001
  1.359972E+0000 -1.678468E-0001
 -4.167209E-0001  2.210376E-0001
 -2.539027E+0000  6.462754E-0001
 -9.031393E-0002  1.124763E+0000
  7.675733E-0002  1.668841E+0000
  1.657867E+0000  7.372238E-0001
  7.519611E-0001 -2.453236E-0001
 -1.156379E-0001  2.884193E-0001
 -4.513326E-0001  3.896731E-0002
 -5.525432E-0001  1.752358E+0000
 -1.120320E+0000  1.608225E+0000
 -1.020753E+0000  5.242360E-0001
  3.213754E-0001 -9.611929E-0001
  1.204524E+0000 -5.588895E-0001
  5.957251E-0001  8.567539E-0001
 -1.878246E-0001 -9.192755E-0001
  1.279447E+0000 -8.162560E-0001
  1.131992E+0000 -2.493239E-0002
 -8.653300E-0001 -4.883621E-0001
 -2.454032E+0000 -4.991039E-0001
 -2.596458E-0001 -1.508382E+0000
  6.889937E-0001  1.551338E-0001
  2.441459E+0000  7.094345E-0001
  3.527149E-0001  8.472717E-0001
  1.243820E+0000  1.966603E-0001
  2.024080E+0000  7.062649E-0001
 -3.651480E-0001  9.945332E-0001
 -3.019717E+0000  3.244062E-0002
 -1.349136E+0000 -1.359959E+0000
  1.284857E+0000 -6.462789E-0001
  6.347039E-0001 -1.831897E+0000
 -4.534483E-0001 -2.718246E-0001
 -5.857378E-0001 -2.971893E-0001
 -2.075462E+0000 -2.098404E+0000
 -6.476590E-0003 -4.928324E-0001
 -1.105446E-0001 -1.300235E+0000
  3.225495E-0001  8.026631E-0001
 -1.232577E+0000  5.674290E-0001
 -1.437523E+0000  1.843355E+0000
 -8.259176E-0001  1.080984E+0000
  3.495089E-0001  3.081488E+0000
 -7.921061E-0001  2.818262E+0000
 -2.313793E+0000  2.173805E+0000
  2.775781E-0001  1.387467E+0000
  1.101703E+0000  7.197138E-0001
  1.719683E+0000 -2.733886E-0002
  1.266020E-0001 -3.039738E-0001
 -2.333835E-0001 -1.741257E+0000
 -1.212630E-0001 -4.495563E-0001
  6.746236E-0001 -2.128625E-0001
 -8.555149E-0001  1.057781E+0000
 -2.644397E+0000 -2.882620E-0001
 -6.902956E-0001 -7.370987E-0001
  7.461679E-0001  3.056905E-0001
  3.817126E-0001  1.686166E+0000
 -1.619113E+0000  8.306740E-0001
 -1.093538E+0000  1.062876E-0001
 -3.872438E-0001 -3.669064E-0001
 -5.096228E-0001 -7.522425E-0001
 -1.576365E+0000 -1.754449E-0001
  4.272104E-0002  6.818832E-0001
  5.499986E-0001  1.820590E+0000
 -7.681147E-0001  2.909731E+0000
  2.938853E-0002  2.307962E+0000
 -7.318342E-0001  2.371232E+0000
 -9.696760E-0001  2.246524E+0000
 -2.466205E-0001  4.528657E-0001
  9.497890E-0001  6.749829E-0001
  1.847914E+0000 -6.966702E-0001
  1.560445E+0000  9.085765E-0001
  5.166929E-0001  1.413690E+0000
  5.638791E-0001  5.642677E-0001
 -2.145963E+0000 -8.296813E-0002
  3.747463E-0001 -1.176548E+0000
  5.154997E-0001 -2.767489E-0001
  1.102701E+0000 -1.516213E+0000
 -4.572312E-0001 -9.714963E-0001
 -1.307564E+0000 -9.350450E-0001
 -1.471767E+0000 -2.022085E+0000
 -1.637337E+0000 -6.302105E-0001
 -8.446434E-0002 -1.257743E+0000
 -7.722683E-0002 -8.223962E-0001
  5.819786E-0001  8.615319E-0001
  9.379177E-0001  1.717020E+0000
  1.420095E+0000  2.685594E+0000
 -8.907049E-0002  2.178799E+0000
 -1.347182E+0000 -2.432479E+0000
  2.906555E+0000 -2.972394E+0000
  2.568153E+0000  2.198489E-0001
 -8.879651E-0001  1.597698E+0000
 -2.557581E+0000  2.471932E-0001
  5.634024E-0001 -2.450690E+0000
  3.744470E+0000 -4.569532E-0001
  1.684142E+0000 -1.817388E+0000
 -9.477320E-0001 -4.129311E-0001
  5.362928E-0001 -1.895197E+0000
  2.663480E+0000  1.018223E+0000
 -2.740014E-0001  1.231063E-0002
 -9.486142E-0001 -4.058467E-0001
 -4.570635E-0001  5.757390E-0001
  6.582223E-0001 -3.002290E+0000
  8.438907E-0001 -5.377468E-0002
 -8.286964E-0001  7.467264E-0002
 -1.277014E-0001 -1.472293E-0001
  4.367236E+0000 -9.627341E-0001
  2.438265E+0000 -5.917055E-0003
 -1.845458E+0000 -4.333468E-0001
 -1.062338E+0000 -9.244503E-0001
 -7.894446E-0001 -3.146971E-0001
 -2.849152E-0002  5.854876E-0001
 -9.100823E-0001 -8.779986E-0001
 -2.489644E+0000 -1.746364E+0000
  1.064433E+0000 -1.650594E+0000
  1.153721E+0000 -3.282205E-0001
 -1.778559E+0000 -5.811807E-0001
 -3.817893E-0002 -2.408650E+0000
  8.503445E-0001  6.769099E-0001
  3.214545E-0001  1.938028E-0001
  1.170769E-0001  6.675578E-0001
  1.748676E-0001  6.516528E-0001
 -1.922490E+0000  1.003394E+0000
 -1.121584E+0000  1.101960E+0000
 -9.806511E-0001 -1.144302E-0001
 -7.520084E-0002 -2.377664E-0001
  1.723467E+0000 -2.001957E+0000
  3.415218E-0001  2.679639E-0001
 -1.319306E+0000 -6.659526E-0001
 -3.103758E-0001 -4.906115E-0001
 -8.723163E-0001 -1.438568E+0000
  2.553112E-0001  4.184876E-0001
 -8.623227E-0001  4.569748E-0001
 -1.014363E+0000 -7.249818E-0003
 -2.228901E+0000 -6.982291E-0001
 -3.775850E-0001 -1.881296E+0000
 -1.075585E+0000  4.283468E-0001
  1.597208E-0002  8.006840E-0001
 -6.868843E-0001  2.715228E-0001
  4.659713E-0001  1.419616E+0000
 -5.420223E-0001  1.110968E-0001
  6.024080E-0001  1.892835E+0000
  7.497798E-0001  2.058032E+0000
  2.330233E+0000  1.948372E+0000
  1.280374E+0000  1.486602E+0000
  1.103452E+0000  7.287731E-0001
 -6.942848E-0003  5.001170E-0001
  6.742670E-0001 -1.055456E+0000
  3.552312E+0000 -1.797232E+0000
  1.711461E+0000  3.444651E-0001
 -8.948754E-0001 -1.445399E+0000
 -1.463521E+0000 -5.860278E-0001
  6.785700E-0001 -6.183287E-0001
  2.482929E+0000  8.849418E-0002
  1.093343E-0001  1.190778E+0000
 -1.021707E+0000  3.943271E-0001
 -1.311149E+0000  7.432145E-0002
  1.948001E-0001 -2.819526E+0000
  6.258719E-0001 -1.454275E+0000
 -8.257136E-0002  5.653612E-0001
 -2.171468E+0000  5.417595E-0002
 -1.921798E+0000  3.106320E-0001
  1.043260E+0000 -1.492782E+0000
  2.677060E+0000 -1.130024E-0001
  3.538444E-0001  9.214059E-0001
 -1.753389E+0000  1.318692E+0000
 -1.590154E-0001  1.220585E+0000
 -1.645884E-0001  6.477945E-0001
  2.450049E+0000 -4.113794E-0001
  3.556301E+0000 -7.748714E-0001
  2.490443E+0000  7.418555E-0001
 -1.059979E+0000 -6.366243E-0001
 -1.410897E+0000 -7.046269E-0001
  1.139858E+0000 -2.079129E-0001
 -1.808617E+0000  5.655479E-0001
  6.277414E-0001 -2.703829E-0001
 -6.391890E-0001  1.196858E+0000
  8.849505E-0001  1.208560E+0000
 -1.385044E+0000  2.725853E-0001
  7.455889E-0001  9.298940E-0001
  1.771898E+0000 -3.179873E-0001
  2.735060E+0000 -1.729969E-0001
 -1.046969E+0000  6.819851E-0001
 -4.031073E+0000  6.660321E-0001
 -1.131257E+0000 -9.359064E-0001
  1.041751E+0000 -4.353128E-0001
 -7.598329E-0001 -8.499767E-0001
 -1.446639E+0000 -2.033641E+0000
  1.967162E-0001 -1.912854E+0000
  1.225679E-0001 -1.399316E+0000
 -1.419913E+0000 -4.350052E-0001
 -1.782239E+0000  1.122994E+0000
 -6.822031E-0001  3.252165E-0001
  1.975630E+0000  2.605119E+0000
  6.074618E-0001  1.614532E+0000
 -2.700638E+0000  8.272399E-0001
 -1.270927E+0000  5.661258E-0001
  1.201839E+0000  1.664110E+0000
  5.164518E-0001  4.078417E-0001
 -1.265429E+0000 -9.244616E-0001
  5.808258E-0001 -2.740363E-0001
  9.992609E-0001  7.867641E-0002
  2.273736E+0000 -1.637916E-0001
 -9.743674E-0001 -1.077346E+0000
 -1.083649E+0000 -2.000955E+0000
 -6.884279E-0001  4.018362E-0001
 -5.789885E-0002  1.344074E+0000
  3.490489E-0001  1.066488E+0000
 -8.661347E-0001  2.311300E-0001
 -5.368663E-0001  9.801851E-0001
 -7.174620E-0001  1.245330E+0000
 -1.584239E+0000 -5.002922E-0001
  1.550006E+0000 -1.974086E-0001
  5.379393E-0001  1.847582E+0000
 -1.648263E+0000  3.107579E-0001
 -1.688182E+0000  1.748802E-0001
  1.416481E+0000 -1.460909E+0000
  3.640730E-0001  6.420381E-0002
 -2.489761E+0000 -9.406096E-0001
  4.257497E-0001  1.465240E+0000
 -3.406777E-0002  8.165086E-0001
 -7.558576E-0001 -1.507727E+0000
  3.930807E-0001  5.057151E-0001
  6.104423E-0001  8.007750E-0001
 -7.905986E-0001 -9.365552E-0001
  1.006240E+0000 -2.209865E-0001
  1.371833E-0001 -4.773243E-0001
 -1.662672E+0000 -6.040032E-0001
 -4.166647E-0002 -1.568892E-0001
  1.413764E+0000  1.458504E+0000
  6.313750E-0001  1.620108E+0000
  8.877763E-0001  5.151594E-0001
 -3.862517E-0001 -8.626333E-0002
 -2.174817E+0000  9.542570E-0001
 -9.387599E-0001 -9.866228E-0002
  2.810979E-0001  2.006590E-0001
  2.793885E-0001  4.420381E-0001
 -8.774775E-0001  6.747679E-0001
 -8.645310E-0001 -1.463166E+0000
  9.731206E-0001 -7.905589E-0001
  7.942664E-0001  1.584955E-0001
  1.339484E+0000  3.812860E-0001
 -8.857876E-0001  2.979414E-0002
 -1.472331E+0000 -9.119488E-0001
  1.496432E+0000 -6.450606E-0001
  5.083543E-0001  9.357111E-0001
 -2.966447E+0000  3.625014E-0002
 -5.072689E-0001  5.638898E-0001
 -7.384083E-0001  3.827887E-0001
  9.295840E-0001 -8.037886E-0001
  2.764107E+0000  2.201000E-0002
  1.145129E+0000  2.338649E-0001
 -5.325063E-0001 -5.099944E-0001
 -1.068738E+0000  2.294038E-0001
  4.746118E-0001 -3.302951E-0002
 -9.982740E-0001 -4.731793E-0001
 -2.688885E+0000 -1.547563E+0000
 -2.691370E+0000 -1.702478E+0000
 -1.044666E-0001 -1.032579E+0000
  2.394438E-0001 -9.008812E-0002
 -9.793497E-0002  1.396024E+0000
 -1.529366E+0000  6.221933E-0001
 -2.913468E+0000  8.756108E-0001
 -1.551377E+0000  1.621398E+0000
  5.720055E-0001  1.446777E+0000
  2.448633E+0000  3.752760E+0000
 -1.444539E+0000  7.530452E-0001
 -3.747276E-0001 -4.534958E-0001
  1.135614E+0000  8.535549E-0001
  6.264683E-0001 -9.845372E-0002
  2.727405E+0000 -5.317195E-0002
  1.410178E+0000 -8.311040E-0001
  4.582129E-0001 -5.561766E-0001
 -1.449386E+0000 -1.213518E+0000
  1.797185E+0000 -1.542528E+0000
 -2.724586E-0001  3.694391E-0001
 -8.745442E-0001  3.803396E-0002
  6.794847E-0001 -7.350116E-0001
  1.189223E+0000 -8.403795E-0001
  2.340949E-0001 -1.228514E+0000
  2.071675E+0000 -2.965145E+0000
  2.274328E+0000 -1.323090E+0000
 -4.866494E-0001 -9.109491E-0001
 -2.092491E+0000  9.969743E-0001
 -7.695402E-0001 -1.170164E+0000
  3.195735E+0000 -2.289136E+0000
  1.303240E+0000  1.398438E-0001
 -7.761153E-0001 -1.408964E+0000
 -5.400372E-0001 -1.017391E+0000
 -1.011584E-0001 -8.163760E-0001
  2.338356E+0000 -2.031044E+0000
  1.659039E+0000 -1.354696E+0000
 -1.779262E-0001 -1.243899E+0000
 -2.109993E+0000 -1.824327E+0000
  8.993454E-0002 -1.080233E+0000
 -1.522337E-0001 -2.246690E-0001
  6.393136E-0001  1.814944E+0000
 -1.903405E+0000  6.908262E-0003
 -1.816249E+0000 -2.818362E-0001
 -3.549952E-0001 -1.200571E+0000
  6.549471E-0001  1.940951E+0000
  1.321548E+0000  6.420834E-0001
 -3.318331E-0001 -1.685579E-0001
  3.718096E-0001 -3.792104E-0001
  1.315927E+0000  5.516967E-0001
 -1.388393E+0000 -3.492753E-0001
  4.249810E-0001 -9.636068E-0001
 -1.573403E-0001 -1.252332E+0000
  5.952354E-0001 -8.724305E-0001
  1.383793E+0000 -1.793233E+0000
  8.492700E-0001 -2.388624E+0000
  9.163588E-0001 -8.035850E-0001
 -1.317583E+0000 -1.496751E+0000
 -1.777766E+0000 -2.413685E-0001
 -2.558498E-0001 -5.987252E-0001
  3.232884E+0000  1.040402E+0000
  1.431085E+0000  2.742257E+0000
 -1.718420E+0000  1.282210E+0000
 -6.390766E-0001  1.666110E+0000
  1.318084E+0000  1.457036E+0000
  1.406967E+0000  2.287926E+0000
 -1.130375E+0000  3.303383E+0000
 -2.124188E+0000  2.441649E+0000
 -7.709236E-0001 -9.643282E-0002
  9.967637E-0001 -8.790106E-0001
  7.558643E-0001 -1.918639E+0000
  1.642299E+0000 -6.121309E-0001
 -7.602641E-0002 -1.053971E+0000
 -1.865393E-0001 -4.355349E-0001
  4.442357E-0001  9.011932E-0001
  2.194728E+0000  5.186465E-0001
  1.137904E-0001  1.620894E+0000
 -1.827016E+0000  1.063382E+0000
 -8.233810E-0001  3.161493E-0001
  1.974916E-0001  5.541547E-0001
 -5.296660E-0001  7.823348E-0001
  5.213517E-0001  6.852952E-0001
  8.267496E-0001 -2.816425E-0001
 -2.609062E-0001  1.513899E+0000
 -2.703687E+0000  1.414476E+0000
 -1.967744E+0000 -5.611633E-0001
  1.728538E+0000  1.688271E+0000
  2.079628E+0000  2.833961E+0000
 -9.900400E-0001  1.466969E+0000
 -1.515879E+0000  9.469880E-0001
 -1.631975E+0000 -1.859608E-0002
 -6.642059E-0001 -8.342118E-0001
  2.423792E+0000 -1.532753E-0001
 -2.842164E-0001  4.796076E-0001
  2.118410E-0001  7.455034E-0001
 -7.170923E-0001 -9.913173E-0001
  3.138311E-0002  9.013610E-0001
  1.273922E+0000  1.029061E+0000
  1.320736E+0000  1.374484E+0000
  9.217608E-0001  7.447066E-0001
  2.194170E-0001 -7.866135E-0001
 -5.540940E-0001 -7.315512E-0002
 -1.455856E+0000  6.329832E-0001
 -3.470890E+0000 -1.106286E+0000
 -2.809758E-0002 -2.107134E+0000
  8.981844E-0001 -1.102259E+0000
  5.759458E-0001 -3.881861E-0001
 -2.928137E+0000 -9.107177E-0001
 -6.972020E-0001 -1.110207E+0000
  1.166253E+0000 -2.913079E+0000
 -2.606826E-0001 -9.488263E-0001
 -1.480713E+0000 -5.331884E-0001
  8.893134E-0001 -3.617070E-0001
  7.387444E-0001  1.790136E+0000
  1.115692E+0000  2.576285E+0000
 -1.034077E+0000 -1.081825E+0000
  2.169047E-0001 -8.533164E-0001
  4.699588E-0002 -7.016172E-0001
 -2.565874E-0001  2.532695E-0001
 -5.181886E-0001  1.950160E+0000
 -6.027444E-0001  1.398773E+0000
  3.360435E-0001  7.710501E-0001
  1.134871E-0001  3.307946E-0001
  1.470043E-0001  1.685150E+0000
 -9.771161E-0001  8.393864E-0001
 -5.163366E-0001 -8.092973E-0001
  1.995311E+0000 -4.941504E-0002
  2.509082E+0000  1.843772E-0001
 -9.847812E-0001  3.192448E-0001
 -1.542935E-0002  7.320399E-0001
 -2.225607E+0000  1.420686E+0000
 -1.914840E+0000  1.034553E+0000
  1.214370E+0000 -2.306265E+0000
  2.848536E+0000  6.522190E-0001
  1.823602E+0000  2.972909E+0000
 -1.501841E+0000  3.860591E-0001
  6.707446E-0001 -9.659659E-0001
  1.923980E+0000 -2.328604E-0001
 -6.115780E-0001  1.658208E+0000
 -3.619610E+0000  7.736932E-0001
 -1.671984E+0000 -2.114844E-0002
 -1.724004E-0001 -9.067700E-0001
  2.928955E+0000  2.243149E+0000
  2.269929E-0001  1.455028E+0000
 -1.581517E+0000  2.790613E-0001
 -1.798380E+0000 -2.376171E-0001
 -8.537592E-0001  1.103320E+0000
 -1.310977E-0002  2.706688E-0001
  3.220079E-0001  4.100443E-0001
  8.618458E-0001  2.052667E+0000
 -1.441660E-0001  2.523294E+0000
 -1.475150E+0000  1.341634E+0000
  2.728924E-0001  3.643521E-0001
  2.299431E+0000  1.883540E-0001
  1.534834E+0000  2.539133E+0000
  1.448556E-0001  1.322302E+0000
  1.347520E+0000  5.466474E-0001
  2.097916E+0000  1.559126E+0000
 -1.397843E+0000  3.758468E-0001
 -2.455464E-0001 -1.181572E+0000
  2.693559E+0000 -1.377449E-0001
  2.421019E+0000  1.603852E+0000
 -1.424528E+0000  8.061844E-0002
 -3.075106E-0001 -8.763197E-0001
  1.396858E-0001 -6.661577E-0001
  1.465853E+0000  2.703154E-0001
 -2.013848E+0000  1.093823E+0000
 -7.005820E-0001  1.636788E+0000
  5.658380E-0001  2.984826E+0000
 -3.088329E-0001  1.618025E+0000
 -2.049839E+0000 -6.264846E-0001
 -1.582196E+0000  8.347505E-0001
  1.365203E+0000 -2.858702E-0001
  2.023548E+0000 -1.267139E+0000
  2.293395E+0000 -1.056572E+0000
 -1.652531E+0000 -9.836185E-0001
 -1.024962E+0000 -8.437761E-0001
  1.376442E+0000 -1.327599E+0000
  1.605476E+0000 -1.272506E+0000
  1.317159E+0000  6.924385E-0001
 -1.171537E+0000  9.179925E-0001
 -9.980591E-0001 -8.072720E-0001
  1.336824E+0000 -8.328951E-0001
 -7.689707E-0002 -9.771631E-0001
  1.098160E+0000 -2.519493E+0000
  1.232342E+0000 -2.016034E+0000
  2.884734E-0001 -1.095784E+0000
  3.272204E-0001  6.458736E-0001
 -8.405295E-0001  1.920693E+0000
 -3.572466E+0000  1.772132E+0000
  4.691435E-0001  6.003628E-0001
  2.126467E+0000 -9.709300E-0002
 -1.336433E-0001  4.038477E-0001
 -3.457213E-0002 -7.905911E-0001
  1.752092E+0000 -2.492623E+0000
  2.141052E+0000 -6.305429E-0001
 -1.004170E+0000 -2.862841E-0002
 -1.407111E+0000 -7.153642E-0001
  6.687096E-0001 -2.464037E+0000
  1.207571E+0000 -4.193055E-0001
 -9.705421E-0002  4.265930E-0001
 -1.169548E+0000  7.923959E-0005
 -3.060098E+0000 -1.448220E+0000
 -1.576214E+0000 -1.500494E+0000
  1.853092E+0000 -6.573343E-0001
  1.685140E+0000  2.155482E+0000
  6.447459E-0001  3.753827E+0000
  7.247025E-0001  1.159388E+0000
  2.137183E+0000  2.444265E-0001
  2.110954E+0000  9.919653E-0001
  4.720654E-0003  6.218407E-0001
  6.111941E-0001 -3.367882E-0001
  1.258418E+0000 -1.023938E+0000
  3.627374E-0001 -2.069216E+0000
  5.225786E-0001 -1.484393E+0000
 -1.092150E+0000 -8.521254E-0001
 -1.862655E+0000 -1.984606E-0001
 -8.641411E-0001  1.437624E+0000
 -8.159313E-0003  1.638630E+0000
  9.147900E-0001  1.978144E+0000
  2.074222E+0000  6.307639E-0001
  3.060844E+0000 -1.423688E+0000
  7.584589E-0001  1.471591E-0002
 -5.839298E-0001 -1.235365E+0000
 -4.282298E-0001 -1.413005E+0000
  5.448004E-0002 -2.816666E+0000
  1.310799E+0000 -4.236799E-0001
 -9.726829E-0002  2.162627E+0000
 -1.942502E+0000  1.090600E+0000
  1.378585E-0001 -6.547397E-0001
  2.536782E+0000 -1.948112E+0000
  5.890161E-0001  3.334010E-0002
 -1.337672E+0000  7.629487E-0001
 -1.874133E+0000  1.996143E+0000
 -2.300725E+0000  9.129233E-0001
  1.133318E+0000  6.525810E-0001
 -6.961026E-0002  1.953614E-0001
  4.921227E-0001 -5.146961E-0001
 -7.605923E-0001 -4.474973E-0001
  6.690940E-0001 -2.036769E+0000
  3.208321E+0000 -1.821489E-0001
  2.622592E+0000 -6.805753E-0001
 -2.661255E-0001 -1.287716E+0000
 -2.377145E+0000 -2.471245E+0000
 -3.687549E-0001 -2.753957E+0000
 -2.309830E-0001 -2.109770E+0000
  1.960984E+0000 -1.520297E+0000
 -1.827410E+0000 -2.763204E+0000
 -1.600666E+0000 -2.261344E+0000
  2.152669E+0000 -1.065765E+0000
  4.507182E-0001 -1.919025E-0001
 -1.881483E+0000  1.878827E-0001
 -1.500420E+0000  4.246247E-0002
 -2.076756E+0000 -1.907159E-0002
  7.727211E-0001  3.047645E-0001
  9.435821E-0001 -1.429094E+0000
  9.270283E-0001 -1.268001E+0000
 -4.811756E-0001 -1.977038E+0000
  3.166231E-0001 -9.409462E-0001
 -1.753249E+0000 -5.204461E-0001
 -2.884968E-0002 -8.614939E-0001
  1.654752E+0000 -1.791054E+0000
  1.008669E+0000  7.737208E-0001
 -2.962443E-0002 -3.184180E-0001
  6.208154E-0001  1.402161E+0000
 -3.594026E-0001  2.140882E+0000
 -2.696826E-0001 -2.720874E-0001
 -9.320826E-0002 -1.888992E+0000
  4.765396E-0001 -1.166072E+0000
  1.915256E+0000 -1.188016E+0000
 -5.306277E-0001  9.654200E-0001
 -1.979988E+0000  8.213637E-0001
 -3.593213E-0002  1.135687E+0000
  2.209107E+0000 -4.954813E-0003
  2.700702E-0001  1.222822E-0001
  2.782610E-0001 -7.275655E-0001
 -6.723619E-0001 -6.213542E-0001
  4.530320E-0001  1.428584E+0000
 -1.030232E-0001  4.012292E-0001
  4.841011E-0001  1.135444E+0000
 -5.787486E-0001  1.916208E-0001
  4.484677E-0001 -3.317231E-0001
  2.344519E-0001  2.803782E-0001
 -6.194808E-0001  8.882004E-0001
 -1.346814E+0000  4.545509E-0001
 -1.795373E-0001 -5.322480E-0001
  4.788085E-0001 -3.506102E-0001
 -2.288183E-0001  4.257200E-0002
 -2.065173E+0000  2.478465E-0001
 -1.299945E+0000 -1.944967E-0001
  1.289734E+0000  3.897892E-0002
  1.489758E+0000  2.045766E+0000
 -1.560666E+0000  3.434372E+0000
 -2.191557E+0000  1.604124E+0000
 -2.934896E+0000  2.191198E-0001
 -4.694228E-0001  5.242055E-0001
  7.587252E-0001  1.456063E+0000
  6.325360E-0001  1.521453E-0001
  9.400894E-0002 -7.217337E-0001
 -2.469001E-0001  1.659829E+0000
 -1.161130E-0002 -2.172904E-0001
  1.063543E-0002 -1.841674E+0000
  1.678842E+0000 -2.705343E-0001
  1.361773E+0000  2.436168E-0001
 -9.315177E-0001  3.191918E-0001
 -2.093196E+0000  1.240528E+0000
 -5.639104E-0001  7.650188E-0001
  8.556253E-0001  1.539867E+0000
  1.888819E-0001  1.429294E+0000
 -1.897603E-0001  1.378691E-0001
  1.445131E+0000 -2.035618E+0000
  1.307926E+0000 -4.783125E-0001
 -8.183492E-0001 -5.688140E-0001
 -9.250657E-0001 -2.566164E+0000
  1.125342E-0001 -1.075036E+0000
  7.995058E-0002 -1.697061E-0001
 -1.640580E+0000 -6.555899E-0001
 -5.308855E-0001 -2.324734E+0000
  1.296231E+0000 -1.306518E+0000
  1.674983E+0000 -8.161625E-0001
  1.325032E+0000  6.559863E-0001
  5.678873E-0001  1.956795E+0000
 -1.272986E+0000  1.082334E+0000
  3.608811E-0001 -5.767458E-0002
  1.197187E+0000  8.051694E-0001
 -7.040724E-0001 -3.195020E-0001
 -5.414809E-0001  1.792530E+0000
 -1.364342E+0000  2.461060E+0000
  9.543183E-0001  2.149510E+0000
  3.009867E-0001  1.882473E+0000
 -2.460915E+0000  2.363653E+0000
  3.913816E-0001  5.576397E-0001
  2.818162E-0001 -4.819718E-0001
 -1.091934E+0000 -1.824780E-0001
 -4.427855E-0001 -9.241167E-0001
 -1.482402E+0000 -6.405190E-0001
  7.013533E-0001 -6.865018E-0001
  1.103311E+0000 -1.844974E-0001
 -2.192856E-0001 -7.766620E-0001
 -2.503792E+0000 -3.748535E-0001
 -3.095499E+0000 -2.057526E+0000
  1.206625E+0000 -1.715033E+0000
  5.511226E-0001  4.655470E-0001
 -6.390606E-0001  8.202880E-0001
 -1.463180E+0000  1.058009E-0001
 -3.179192E-0001 -2.291060E-0001
  1.133100E+0000 -4.267123E-0002
  1.849754E+0000  1.964815E+0000
  2.881373E+0000  1.490440E+0000
 -1.691081E+0000  1.916930E+0000
 -2.205945E+0000 -1.501492E+0000
  6.330416E-0001  1.417031E+0000
  6.814339E-0001  1.446897E-0001
  7.754160E-0001  8.376435E-0001
 -2.069620E+0000  6.473694E-0002
 -7.727533E-0002 -8.633527E-0001
  1.884390E+0000 -1.833913E-0001
  5.187617E-0001 -1.562409E+0000
 -5.635638E-0001 -2.974343E+0000
 -4.445371E-0001 -1.791326E+0000
 -3.902550E+0000 -3.021782E-0002
 -1.636716E+0000 -2.939474E-0001
  2.163036E+0000  9.403195E-0001
  1.327798E+0000  7.850851E-0001
 -3.484657E-0001 -1.014345E+0000
  1.332610E+0000 -1.759035E+0000
  1.826216E+0000 -5.757466E-0001
  1.046047E+0000  2.812331E+0000
 -3.092997E+0000  3.287351E+0000
 -2.224834E+0000  8.399750E-0001
  4.246732E-0001  8.999907E-0002
  2.092188E+0000  1.815276E-0001
  1.184524E+0000  1.503565E+0000
  5.884598E-0001  6.950675E-0001
 -2.061336E+0000  9.938798E-0001
 -1.911436E-0001  1.766312E+0000
  6.840635E-0001  2.262515E+0000
 -1.443567E+0000  2.598070E-0002
 -1.467671E+0000  6.087697E-0001
 -7.460224E-0001 -3.543709E-0001
  2.047676E-0001  1.105559E+0000
 -2.634457E+0000  9.012115E-0001
 -1.755204E+0000  1.251427E-0003
 -2.991736E+0000  3.970016E-0001
 -1.831316E+0000  5.611794E-0001
  9.321609E-0001  1.151323E+0000
  1.832408E+0000  1.789149E+0000
 -1.037077E+0000  3.365907E+0000
 -4.237789E-0001  1.237500E+0000
 -1.384885E+0000  8.600278E-0001
  2.656184E-0001 -4.362867E-0001
  1.360244E+0000  4.619840E-0001
 -6.748872E-0001  1.349779E+0000
 -2.111949E+0000  2.103050E-0001
 -6.163419E-0001 -5.267218E-0003
  3.121185E+0000 -1.037721E+0000
  3.400479E+0000  1.422497E+0000
  1.183272E+0000  1.905145E+0000
 -1.396078E+0000  2.325048E+0000
 -1.801406E+0000  4.127196E-0001
  8.572686E-0001  8.256243E-0001
  2.417522E+0000  1.719105E+0000
 -8.420374E-0001  5.888810E-0001
 -4.918935E-0001  2.029808E+0000
  1.088387E+0000  6.137596E-0001
  8.846749E-0001  5.390187E-0002
  9.838735E-0001 -1.691284E+0000
  9.207925E-0001 -1.054446E+0000
 -6.572088E-0001 -4.980176E-0001
 -1.840654E+0000 -8.274298E-0001
  3.901064E-0001 -1.643184E-0001
 -2.801670E-0001 -1.299355E-0001
  1.065163E+0000 -5.036252E-0001
  6.040853E-0001 -1.814091E+0000
  2.793270E+0000 -1.507698E+0000
  1.491190E+0000 -3.571157E-0001
 -2.688694E+0000 -1.580968E-0001
 -3.650076E+0000  5.905567E-0001
 -2.137500E+0000 -2.071472E+0000
  1.262189E+0000  3.272356E-0002
  1.492854E+0000  8.694275E-0001
 -1.549579E-0001  1.642342E+0000
  2.724437E-0001  1.979998E+0000
 -1.802035E+0000  1.405546E+0000
 -1.358448E+0000  7.603900E-0001
  9.203874E-0001 -1.186127E-0001
  2.049476E+0000  6.065169E-0001
  1.780601E+0000  8.523075E-0001
 -4.411470E-0001  5.540364E-0001
 -3.349968E-0001  1.034353E+0000
  9.204375E-0001 -1.933531E+0000
  1.263382E+0000 -1.283956E+0000
  4.293707E-0001 -2.568171E-0001
  1.560230E-0001 -2.199256E-0002
  5.039895E-0001  1.941490E-0001
  1.155931E+0000  7.166308E-0001
  1.142247E+0000  1.342211E+0000
  6.161860E-0001 -6.923128E-0002
 -3.025940E-0001  2.250667E-0001
 -9.668748E-0001 -1.155284E+0000
 -4.154611E-0002 -1.545648E+0000
  1.084609E+0000 -9.220487E-0001
  2.246926E-0001  1.351204E+0000
 -4.058445E-0001 -2.985104E-0001
  5.301344E-0002  1.324227E+0000
 -9.740161E-0001  7.824867E-0001
 -4.685226E-0001  4.633624E-0001
  9.368481E-0001 -1.361636E+0000
  3.130391E+0000 -1.742021E+0000
  1.254432E+0000 -1.516740E-0001
  1.451945E+0000 -6.995518E-0001
 -4.140965E-0002 -8.756304E-0001
  1.670177E-0001  5.250538E-0001
  1.815934E+0000 -1.971466E-0001
 -4.567048E-0001  1.004479E+0000
 -6.189286E-0001 -1.496705E-0001
 -6.084172E-0001  5.096803E-0001
  2.529725E-0001  6.955942E-0001
  1.310788E-0001  2.061357E+0000
 -1.089089E+0000  1.247270E-0001
  5.931290E-0001 -2.992319E-0001
  1.037932E+0000  9.291882E-0001
  8.828308E-0001  7.793918E-0002
 -9.020539E-0001 -8.684725E-0001
  1.308935E+0000  5.521068E-0001
  2.309121E+0000  4.404797E-0001
  1.693764E+0000  7.457802E-0001
  1.127144E+0000  2.058704E+0000
  1.061208E-0001  2.992366E-0001
  4.330268E-0001  6.669435E-0001
  1.457784E+0000  1.182495E+0000
  1.638731E+0000  1.493355E+0000
 -2.514129E+0000  2.314886E+0000
 -1.619398E+0000  1.642189E+0000
 -1.014633E+0000  1.360925E-0001
  2.250998E+0000  1.840919E-0001
  2.906808E+0000 -1.280777E+0000
  1.675342E+0000 -1.574175E+0000
  1.046339E+0000 -3.355890E-0001
 -1.941896E+0000  8.817408E-0001
 -1.354834E+0000  6.295532E-0001
  1.705341E+0000  4.723356E-0001
  1.598040E+0000  1.596139E+0000
 -3.610324E+0000  4.548897E-0001
 -3.818715E+0000 -1.048242E+0000
 -2.299042E-0002 -4.850993E-0001
  2.078235E+0000  3.787996E-0001
 -2.166383E-0001  1.870553E+0000
  2.128504E-0001  9.902495E-0001
  7.954518E-0001 -8.290361E-0001
  1.908714E+0000  3.535846E-0001
 -4.405575E-0001  8.704579E-0001
  6.901970E-0001 -1.143425E+0000
  1.322897E+0000 -6.129661E-0004
  3.445280E-0001  8.758672E-0001
 -1.739297E-0001  2.859640E-0004
  8.803097E-0001 -1.400167E-0002
 -1.552300E-0001  3.883260E-0001
 -1.536198E+0000  6.081231E-0001
 -1.017346E+0000  4.627902E-0001
 -4.778905E-0001 -6.137251E-0001
  1.344130E+0000  3.230673E-0002
  3.488400E-0001  3.510087E+0000
 -1.043363E+0000  1.631101E+0000
  8.439919E-0001  1.087777E+0000
 -5.004706E-0001  4.050545E-0001
 -1.627555E+0000 -5.604719E-0001
 -1.159192E-0001 -3.145976E-0001
  2.033468E-0001 -2.345643E-0001
 -8.299968E-0002 -9.960309E-0001
  1.210951E-0001 -1.111142E+0000
  1.795974E+0000 -1.119516E+0000
  9.372481E-0002 -2.254741E+0000
 -9.412668E-0001 -9.685443E-0001
 -8.364134E-0001 -2.767634E+0000
  1.327101E+0000 -2.333148E+0000
  2.444654E+0000 -3.794446E-0001
 -1.756844E+0000 -7.285580E-0001
 -1.044358E+0000  1.206259E-0002
 -8.027356E-0002 -1.462745E+0000
  2.941427E-0001 -7.507321E-0001
 -1.001096E+0000  9.070665E-0001
 -6.643714E-0001 -1.140411E+0000
  2.702336E+0000 -1.834605E+0000
  2.885130E+0000 -1.319263E+0000
  1.160394E+0000 -9.831438E-0001
 -5.370938E-0001 -1.869680E+0000
 -5.813069E-0001 -1.142863E+0000
 -1.568155E+0000 -3.851855E-0001
 -3.097466E+0000 -3.242644E-0001
 -7.892502E-0001 -8.806421E-0001
  1.624737E+0000 -1.032989E-0001
  4.245490E-0001  1.417685E+0000
  6.881683E-0001  2.004096E+0000
 -1.091442E+0000 -1.359545E+0000
 -1.904250E-0001  8.729525E-0001
 -5.098572E-0001  1.191541E+0000
 -4.830315E-0001 -1.431994E-0001
  4.141822E-0001  1.783529E-0001
  2.686954E-0001  1.896387E-0001
 -9.794183E-0002 -7.479947E-0002
 -1.290821E-0002  7.955628E-0001
 -1.015050E+0000  6.356785E-0001
 -1.702019E+0000  1.607762E+0000
  8.181463E-0001  2.676387E-0001
  9.113968E-0001 -2.237895E-0001
 -2.775006E+0000  8.004551E-0001
 -1.869657E+0000 -6.731563E-0001
  1.092468E+0000 -5.011624E-0001
 -1.502727E-0001  1.778823E-0001
  1.171706E+0000  1.444949E-0001
 -1.197215E+0000 -1.967820E+0000
 -1.934245E+0000 -1.135676E+0000
 -2.580170E+0000  4.164996E-0001
 -2.512366E+0000 -1.527123E+0000
  1.078530E+0000 -1.564288E+0000
  8.527866E-0001  2.290741E-0001
 -1.129128E+0000  2.111382E+0000
 -2.920955E-0002  1.687858E+0000
 -3.565245E-0001  2.357559E+0000
  8.974018E-0002  2.732482E+0000
 -1.569943E-0001  1.518150E+0000
  2.922186E+0000  2.590076E-0001
  2.693176E+0000 -4.703098E-0001
 -1.840038E+0000 -1.915321E+0000
 -1.457652E+0000 -4.680503E+0000
  4.786984E-0001 -1.898185E+0000
  1.631338E+0000 -4.530841E-0001
 -1.356589E+0000 -3.636883E-0001
 -2.119682E+0000 -1.274050E+0000
 -1.731553E+0000 -2.284511E+0000
  1.696118E+0000 -1.573917E+0000
  2.522173E+0000  1.511508E+0000
 -6.364512E-0001  1.445094E+0000
 -1.934360E+0000  3.669468E-0001
  9.033661E-0001 -2.679267E-0001
  6.670303E-0001 -4.533468E-0001
 -4.866834E-0001 -9.931074E-0001
 -1.288260E+0000 -2.094673E+0000
  6.175142E-0001 -3.947833E-0001
  2.744615E+0000  2.069074E+0000
 -2.343412E-0001  1.526894E+0000
 -2.749144E-0001  6.818201E-0001
  1.236706E+0000  4.675785E-0001
  1.347557E+0000 -8.544459E-0001
 -1.420290E-0001  3.110846E-0001
 -6.182738E-0001 -5.102903E-0001
 -1.021933E+0000 -2.571586E-0001
 -6.838290E-0001 -2.893656E+0000
  1.359808E+0000  5.472833E-0001
  7.206735E-0001  1.674369E+0000
 -1.490216E+0000  2.237044E+0000
 -9.323094E-0001  2.879847E-0001
  9.682302E-0002  1.198608E+0000
 -1.047548E+0000 -1.076646E-0001
  1.637337E-0001  3.873823E-0001
 -9.883500E-0001  2.910066E+0000
 -2.919279E+0000  9.638441E-0001
 -1.076056E+0000 -9.925844E-0001
  2.360934E+0000 -7.263493E-0001
  8.118268E-0001  2.060627E+0000
 -6.999951E-0001 -9.062046E-0001
 -1.318381E+0000 -1.093610E+0000
  1.181382E+0000 -7.629025E-0001
  1.915739E+0000 -1.228273E-0001
  2.126454E+0000  1.240234E+0000
 -9.693293E-0001  1.800525E+0000
 -3.665976E-0001  9.811595E-0001
 -2.602267E-0001  2.147062E+0000
 -1.695717E+0000  4.430723E-0001
 -1.148240E+0000 -6.688246E-0001
  7.061849E-0001  5.031036E-0001
  1.989985E+0000  6.416765E-0001
 -4.765104E-0001 -3.518748E-0001
 -1.193067E+0000 -8.337987E-0001
 -1.586718E+0000  8.741115E-0002
  2.669552E-0001 -1.142323E-0001
  1.633880E+0000 -1.626986E+0000
  1.036987E+0000  5.073019E-0002
 -4.039095E-0001 -1.166856E+0000
 -5.170877E-0001  8.690471E-0001
 -1.450405E+0000  3.147743E-0001
 -4.389998E-0001  1.210373E+0000
 -2.729643E-0001  7.016467E-0001
  1.643425E+0000  7.253531E-0001
  3.392763E-0001 -3.894843E-0001
 -2.556781E-0002  1.926671E-0001
 -5.986247E-0001  4.776605E-0001
 -3.764823E-0001  3.752722E-0001
 -5.330876E-0001 -7.540034E-0001
 -2.492410E-0001 -5.236549E-0001
  9.076509E-0001  2.014917E+0000
 -3.800117E-0001  5.699832E-0001
 -2.335950E+0000 -1.003361E+0000
 -8.665194E-0001 -1.703636E+0000
  9.613258E-0001 -9.618377E-0001
  6.260534E-0001 -6.227504E-0001
  8.165793E-0001 -1.852248E+0000
  1.212725E-0001 -1.670287E+0000
 -1.362998E-0001 -1.491970E+0000
 -1.265082E+0000 -6.951334E-0001
 -3.065943E+0000  5.127488E-0001
  1.555628E+0000 -1.689753E+0000
  1.481007E+0000 -5.610382E-0001
 -1.139405E+0000  9.212866E-0001
 -8.779182E-0001  3.833236E-0001
 -5.268535E-0001  5.891550E-0001
 -4.284517E-0001  7.588725E-0001
  2.539496E+0000  3.054492E-0001
  1.039948E+0000  2.551967E+0000
  1.055382E+0000  9.268064E-0001
  2.881834E+0000  2.118537E+0000
 -2.519920E-0002  2.274090E+0000
 -1.166510E+0000 -6.259827E-0001
 -2.740265E+0000 -2.986797E+0000
  3.689029E-0001 -2.879731E+0000
  2.253050E+0000 -2.327151E+0000
  7.405545E-0001 -2.187160E+0000
 -1.232462E+0000 -3.597212E+0000
 -2.994416E-0002 -3.382513E+0000
 -1.000175E-0001 -2.293956E+0000
 -1.910852E+0000 -1.292472E+0000
 -8.666931E-0001 -2.403964E+0000
  8.645548E-0001 -3.196146E+0000
  1.161108E+0000 -8.776575E-0001
 -4.332775E-0001 -2.513292E-0001
 -3.797119E+0000 -1.220534E-0002
 -3.447883E+0000 -2.136283E+0000
  6.728560E-0001 -2.506826E+0000
  3.169814E+0000  1.631083E+0000
  5.343677E-0001  1.175416E+0000
 -1.950315E+0000  4.563784E-0001
  3.869332E-0001 -1.397921E+0000
  3.050120E+0000 -2.614883E+0000
  1.802535E+0000 -6.695018E-0001
 -1.044913E+0000 -1.647454E-0002
 -1.416319E+0000  1.629751E+0000
 -5.383095E-0002  9.621264E-0001
  2.255288E+0000  3.836961E+0000
  6.137544E-0001  2.529714E+0000
 -2.252475E+0000  3.168237E+0000
 -1.400003E+0000  1.134926E-0001
 -7.191817E-0001  1.179077E+0000
  6.951930E-0001 -4.561930E-0001
  1.396397E+0000  1.124734E+0000
  5.593215E-0001  1.723195E+0000
 -1.964070E+0000  2.074809E+0000
  8.894211E-0001  1.015797E+0000
  2.283404E+0000  6.610565E-0002
  8.748391E-0001  1.158026E+0000
 -5.820647E-0001  1.982082E-0001
 -1.126061E+0000 -2.833386E-0001
 -2.059725E+0000 -5.142332E-0001
 -3.397810E-0001  1.241416E+0000
 -1.220518E+0000  8.053621E-0001
 -1.659688E+0000 -6.602840E-0001
 -1.723372E+0000 -8.656291E-0001
 -1.319917E+0000 -8.008892E-0001
 -3.193311E-0001 -4.140295E-0001
  1.052119E+0000 -1.600708E+0000
  4.162318E-0001 -1.578183E+0000
 -6.702422E-0001  2.549380E-0001
 -2.013911E+0000  4.194898E-0002
 -4.582338E-0001 -5.289187E-0001
  4.939287E-0001  7.016830E-0001
  3.638230E-0001  8.653666E-0001
 -7.686804E-0001  5.927315E-0001
  1.538615E-0002  8.752935E-0001
  1.624919E+0000 -1.033678E+0000
 -7.979099E-0001  7.059370E-0001
 -7.307794E-0001 -1.154552E+0000
 -1.356580E+0000  2.898088E-0001
 -5.186861E-0001 -8.635269E-0001
  7.249178E-0001 -3.141018E+0000
  7.735756E-0001 -2.246009E+0000
  1.441623E-0001 -1.534239E+0000
 -1.439976E+0000 -2.851138E+0000
  2.403801E-0001 -1.271586E+0000
 -1.593423E+0000  3.408272E-0002
 -2.377331E+0000 -9.621510E-0001
 -9.198005E-0001  1.675951E-0001
  2.368008E-0001  3.538920E+0000
  3.389754E-0001  2.703503E+0000
  9.481487E-0001  1.112539E+0000
 -8.743801E-0001 -1.213532E+0000
 -1.013336E+0000 -5.011476E-0001
  1.583385E+0000 -6.166329E-0001
  2.749839E+0000  4.739325E-0001
 -2.011131E+0000 -8.891433E-0001
 -1.681101E+0000 -6.019672E-0001
 -8.466660E-0001 -7.429811E-0001
  1.238134E+0000  8.592965E-0002
  1.686880E-0001  1.482178E+0000
 -1.003911E+0000 -7.133966E-0003
 -9.441307E-0001 -4.515206E-0001
  1.334445E+0000  5.625979E-0002
  1.342956E-0001 -7.822023E-0001
  1.291580E+0000  4.196588E-0001
  1.306286E+0000  1.244614E-0001
  1.941332E+0000  4.403507E-0001
  3.857572E-0002  3.209371E-0001
 -2.217141E+0000  7.047349E-0001
 -1.245202E+0000  5.039142E-0001
 -1.273627E+0000  3.336202E+0000
 -1.000755E-0001  1.234978E+0000
  9.944330E-0001  1.457438E+0000
 -1.703160E+0000  1.378535E+0000
 -2.451068E+0000 -1.274170E-0001
  1.357850E+0000  8.513880E-0001
  4.564101E-0001  1.196730E+0000
 -1.402073E-0001 -1.604279E-0001
 -1.614058E+0000  3.686054E-0001
 -6.775642E-0001  2.168572E+0000
 -1.038886E+0000  4.021764E+0000
  8.631459E-0003  2.983862E+0000
  1.771945E+0000  4.908020E-0001
  1.122765E+0000  1.571951E-0001
 -1.668702E+0000 -6.706431E-0001
 -1.135757E+0000 -3.857033E-0001
  2.675547E-0001 -1.646732E+0000
  5.058394E-0001 -7.728765E-0001
 -1.904809E+0000  1.320430E+0000
 -2.215767E-0002  2.275134E-0001
  2.808557E+0000 -1.188857E-0001
  9.100532E-0001  9.726808E-0001
 -2.180342E+0000  1.563136E+0000
 -4.283055E-0002  1.039510E+0000
 -1.569684E-0001 -8.003432E-0001
 -7.465140E-0001 -8.040884E-0001
  5.223001E-0001 -7.810986E-0001
 -8.261954E-0001  4.588725E-0001
 -2.072585E+0000  2.795656E-0001
 -5.408300E-0001  6.661982E-0001
 -9.056624E-0001 -2.125885E+0000
  2.613500E-0001  4.562991E-0001
 -5.503991E-0001 -6.568962E-0001
 -3.066316E-0001  5.016537E-0003
  6.448776E-0001 -1.031945E+0000
  5.497493E-0001 -3.520240E-0001
 -2.630109E-0001  1.701865E-0001
 -1.447770E+0000 -1.595562E+0000
 -6.253752E-0001  7.026868E-0001
  7.300337E-0001  7.407580E-0001
  6.519801E-0001  2.272103E-0001
 -3.077241E-0001  1.035874E+0000
 -3.204844E+0000  7.899761E-0001
 -1.915429E+0000  3.775316E-0002
 -1.009961E+0000  7.046472E-0001
  7.795422E-0001  2.137168E+0000
 -2.253704E-0001  1.173505E-0002
  7.083687E-0001  9.487866E-0002
  3.079496E-0001 -1.557488E+0000
 -1.870004E-0001 -7.302879E-0001
  2.308809E+0000 -6.941600E-0002
 -1.320713E+0000 -1.380057E+0000
 -1.279037E+0000 -1.835844E+0000
  8.653369E-0001 -1.656630E+0000
  3.837396E-0001 -1.258664E+0000
  3.469076E-0001 -1.148214E+0000
  1.443383E+0000 -1.309036E-0001
 -2.328170E-0001 -2.043688E+0000
 -1.068023E+0000  5.464261E-0001
 -1.806826E+0000  1.344028E+0000
  9.103886E-0001 -1.382149E-0001
  7.176155E-0001 -2.269926E-0001
  1.277873E-0001  1.936325E+0000
 -2.142395E+0000  6.696820E-0001
 -1.073117E-0001 -1.146688E+0000
  4.472590E-0001 -3.498869E+0000
  2.213222E+0000 -1.161386E+0000
  3.034034E-0001 -6.011103E-0001
 -1.040743E-0001  5.321501E-0001
 -1.413421E+0000 -4.683276E-0001
  2.688808E-0001 -3.089746E-0002
 -6.528722E-0001  7.130823E-0001
 -1.582176E+0000  1.177008E+0000
 -1.365858E+0000 -2.300105E+0000
  1.231842E+0000 -4.495894E+0000
  6.429810E-0001 -3.178541E+0000
 -1.285963E+0000 -1.306061E+0000
 -8.440093E-0001 -2.954027E+0000
 -3.483695E-0001 -1.516864E+0000
  2.484151E-0001 -8.743373E-0001
  4.614943E-0001 -4.106331E-0001
  3.082831E-0001  2.435338E+0000
 -1.315957E+0000  1.809395E+0000
 -1.536066E+0000 -4.360642E-0001
 -2.508297E-0001 -5.674414E-0001
  1.579347E+0000 -4.478151E-0001
  6.632740E-0001  4.277547E-0001
 -1.567887E+0000  1.058199E+0000
 -1.345759E+0000 -1.769674E+0000
  3.110996E-0001 -2.452227E+0000
 -4.669708E-0001 -5.900842E-0001
 -1.529176E+0000 -3.508590E-0001
  1.184784E+0000 -7.791023E-0001
  1.073508E+0000  1.777693E+0000
 -2.242905E+0000  1.154242E+0000
 -1.076146E+0000 -1.339589E+0000
 -1.131948E+0000 -3.063790E-0001
 -1.895852E-0001 -4.336871E-0001
  1.800275E+0000  4.005960E-0001
  6.122188E-0001  1.087523E+0000
 -7.606840E-0001  3.215183E-0001
  9.453831E-0003  5.211961E-0001
  1.102009E+0000  3.250231E-0001
 -1.765224E-0001 -1.306857E+0000
 -9.403650E-0001 -1.102093E+0000
  7.242782E-0001 -2.061490E+0000
 -8.316190E-0001 -1.151294E+0000
 -6.540509E-0001 -4.362564E-0001
  1.633928E+0000 -2.759464E-0001
  1.469066E+0000  1.480927E+0000
 -5.204289E-0001  1.305875E+0000
  1.329049E+0000 -4.805741E-0001
  1.268509E+0000  9.278740E-0001
 -7.270145E-0001  8.216893E-0001
 -1.950809E+0000  5.626042E-0001
 -1.917505E-0001  8.330079E-0002
  1.564206E+0000 -3.942454E-0001
  4.283820E-0001  2.604262E+0000
 -1.293101E+0000  2.335421E+0000
 -2.760308E+0000  7.477876E-0001
  1.995901E+0000  2.356554E+0000
  1.573252E+0000  3.375147E+0000
  1.661526E+0000  2.957860E+0000
 -7.430851E-0001  2.713119E+0000
 -1.789884E+0000 -2.783191E-0001
 -1.977667E+0000 -6.390077E-0001
 -3.628147E-0001  5.517958E-0001
  3.553858E-0002  1.543991E+0000
  2.050361E+0000  1.408397E+0000
  1.521673E+0000 -1.108370E-0001
 -7.508763E-0001  8.191189E-0001
 -1.841696E+0000 -1.401848E-0001
 -1.804757E+0000 -1.082823E+0000
 -9.634532E-0001 -1.672717E+0000
 -1.167782E+0000 -1.482738E-0001
 -5.348549E-0001 -1.140117E+0000
 -4.858041E-0001  7.177255E-0001
  1.458070E+0000 -1.826790E+0000
 -3.365480E-0001 -5.359119E-0001
 -3.881606E-0001  2.506294E-0001
  6.534726E-0001 -1.155226E+0000
 -9.578421E-0001 -4.928902E-0001
  3.875933E-0001  8.913955E-0001
  4.555310E-0001  1.156716E+0000
  1.408849E+0000  2.562247E-0001
 -4.816887E-0001  3.791978E-0002
  6.055638E-0001  1.532575E+0000
 -3.374536E+0000  1.376923E+0000
 -7.622761E-0001  1.441677E+0000
  6.056220E-0001  1.646590E+0000
  3.304220E-0001  1.185566E+0000
 -1.044953E+0000 -2.389267E+0000
  1.297237E+0000 -1.034924E+0000
  6.535426E-0001 -1.192681E+0000
  3.866373E-0001 -1.625520E+0000
 -5.512464E-0001 -1.428716E+0000
 -4.621711E-0001 -1.209139E-0001
 -1.215262E+0000 -8.963366E-0001
  6.045266E-0001 -3.776834E-0001
 -4.091591E-0001 -1.686833E+0000
 -5.267561E-0001 -1.862164E+0000
  1.182798E+0000  1.206257E+0000
 -6.545527E-0001  2.570267E-0001
  3.226870E-0001 -5.751056E-0001
  3.405155E-0001 -1.129354E+0000
 -1.457705E+0000 -1.712623E+0000
  1.113922E-0001 -2.520251E+0000
 -2.052062E+0000 -1.205300E+0000
 -4.998974E-0001 -1.499844E+0000
 -1.108325E+0000 -1.218563E+0000
  1.000685E+0000 -2.077553E+0000
  2.369732E+0000 -1.783323E+0000
  1.385481E+0000 -5.277708E-0001
  5.476810E-0001 -1.577768E+0000
 -8.154550E-0002  5.509968E-0001
 -1.353187E+0000  3.181117E-0001
 -1.897281E+0000  8.725532E-0001
 -3.873344E-0001  1.056893E+0000
  8.893793E-0001  1.674011E+0000
  2.966177E+0000  1.098963E+0000
 -1.557899E-0001  1.453207E+0000
 -1.359450E+0000  1.113507E+0000
 -5.828612E-0001  1.518234E+0000
  7.234430E-0001  2.852969E+0000
 -2.384920E-0001  1.673103E+0000
 -1.050320E+0000  1.630170E+0000
 -1.246374E+0000  3.175456E-0001
  1.314040E+0000  5.438542E-0001
  1.325979E+0000  8.283520E-0001
 -8.848843E-0001 -6.513415E-0001
 -2.046239E+0000  8.691153E-0001
 -1.218427E+0000 -4.611550E-0001
 -2.111904E+0000  9.713734E-0001
 -9.212499E-0002  9.739264E-0001
  1.078997E+0000 -2.208443E-0001
  5.715950E-0001  2.747510E-0001
 -1.637542E+0000 -1.102291E-0001
 -2.124067E+0000 -1.051865E-0001
 -6.884702E-0001  1.093033E-0001
  1.968467E+0000  6.917905E-0001
  1.579957E+0000  1.165250E+0000
 -1.282221E+0000  1.273379E+0000
 -1.311265E+0000 -2.338997E-0001
  2.938973E-0001 -9.755587E-0001
 -5.609293E-0001 -5.599601E-0001
  1.425926E+0000 -1.830586E+0000
  1.051218E+0000 -1.910010E+0000
  5.502975E-0001 -6.515275E-0001
 -3.044023E-0001 -1.061120E+0000
  9.651795E-0001 -2.236343E+0000
  9.554728E-0001 -2.754585E+0000
  1.468381E+0000 -6.629067E-0001
  8.017464E-0002 -1.391255E+0000
  7.490800E-0001  3.451941E-0001
 -5.757043E-0002 -6.824148E-0003
 -9.678613E-0002  1.702099E+0000
 -5.793031E-0001 -6.873598E-0001
  1.671267E+0000  1.789004E-0002
  2.918841E+0000  1.347280E+0000
 -5.810052E-0001  6.073710E-0001
 -6.447961E-0001 -3.811973E-0001
 -1.116972E+0000  1.923240E-0001
 -2.108578E-0001 -3.794664E-0001
  2.841303E+0000  1.910364E+0000
  1.371969E+0000  1.432261E+0000
  7.042700E-0001  1.328403E+0000
 -1.183365E+0000 -1.033905E+0000
  5.737249E-0001 -7.817197E-0001
  6.070992E-0001 -8.807924E-0001
  7.355207E-0002 -8.847126E-0001
  5.584175E-0001 -6.510633E-0001
 -1.085936E+0000  4.665471E-0001
 -2.122420E-0001  1.903328E-0002
  5.285049E-0002  2.859302E+0000
 -1.083064E+0000  1.379971E+0000
 -1.841792E+0000 -1.590556E+0000
  1.627501E+0000 -1.853455E+0000
  2.467843E+0000 -1.204427E+0000
  1.203513E+0000 -1.312503E-0001
 -3.339071E+0000 -9.317879E-0001
 -2.692327E+0000 -8.938687E-0001
 -1.913817E-0001  1.190729E-0001
  1.104163E+0000 -3.651683E-0001
  1.514304E+0000  1.261085E+0000
  1.650118E+0000 -6.866150E-0001
 -3.600136E-0001  4.227168E-0001
 -5.168906E-0001  5.613087E-0002
 -1.051207E+0000  3.985013E-0001
  9.659118E-0001 -6.555696E-0001
  3.198403E-0001 -6.617638E-0001
 -3.838437E-0001  7.153784E-0001
  3.937708E-0001 -8.109391E-0001
  3.729356E-0002  4.953617E-0001
 -1.353382E+0000  2.114429E-0001
  1.630266E-0001 -2.540072E-0001
  1.363033E+0000 -5.559527E-0001
  1.309746E+0000  1.530020E+0000
 -2.208595E+0000  1.597045E+0000
 -2.680491E+0000 -9.692032E-0001
 -6.567552E-0001 -1.982645E+0000
 -1.273359E+0000  2.368753E+0000
 -1.456128E+0000  2.877395E-0001
 -1.004389E+0000 -3.875651E-0002
  9.186848E-0001 -2.755178E-0002
  2.748146E+0000  3.749399E-0001
  2.249241E+0000  1.321052E+0000
 -6.259351E-0001  8.667906E-0001
 -6.033480E-0001  1.245097E-0001
 -1.709411E+0000  9.718948E-0001
 -1.339498E+0000  7.699820E-0001
 -6.295876E-0001  1.260123E+0000
 -5.136934E-0001  1.001123E+0000
  1.322886E+0000 -1.439501E+0000
  2.138663E+0000  7.715362E-0001
 -3.406088E-0001  2.298428E-0001
 -2.037206E+0000 -1.692510E-0001
 -1.149680E+0000 -3.804886E-0001
 -1.795278E-0002  1.481362E+0000
 -9.121722E-0001 -5.479474E-0001
  4.282777E-0001  4.095978E-0001
  6.513906E-0001 -2.126072E-0001
 -1.819817E+0000 -1.718387E+0000
 -9.407355E-0001 -1.070598E+0000
  1.153652E+0000  9.972437E-0001
  1.453909E-0002  1.405016E+0000
 -2.800544E-0002 -3.783374E-0002
  2.650473E-0001  7.396624E-0003
 -5.496630E-0002 -2.750005E-0001
 -3.588603E-0001 -2.778843E-0001
 -5.878163E-0001  9.982797E-0001
 -2.189314E-0001  1.738919E+0000
  7.100755E-0001  2.994706E+0000
 -6.951702E-0001  2.212562E+0000
  3.105857E-0001  3.131235E+0000
 -5.951414E-0001  2.361541E+0000
 -1.234758E+0000  1.061042E+0000
  1.223337E+0000 -5.200332E-0001
  9.851931E-0001  4.140242E-0001
 -1.251877E+0000  3.158203E+0000
 -3.093958E+0000  1.978581E+0000
 -2.191467E+0000  1.666375E+0000
  3.421345E-0001  1.703436E+0000
  6.014031E-0001  2.193694E+0000
 -1.472373E+0000  2.348146E+0000
 -1.885549E+0000 -9.355293E-0001
  2.066386E+0000  1.529021E+0000
  2.399148E+0000  2.532696E+0000
  2.460028E+0000  2.012478E+0000
 -1.154764E+0000  1.193785E+0000
 -1.280713E+0000  4.126982E-0002
  1.797149E+0000 -1.836901E+0000
  2.683656E+0000  1.705064E+0000
 -7.844337E-0001  1.732857E+0000
 -2.426316E+0000  1.285362E+0000
 -3.330145E+0000 -7.924603E-0001
 -6.012102E-0001 -5.422127E-0001
  5.057642E+0000 -1.191848E+0000
  4.127993E+0000  1.094753E+0000
  3.381982E-0001  1.447018E+0000
 -2.186050E+0000 -2.549342E-0001
 -1.317957E+0000 -8.661794E-0001
  2.352895E+0000  2.778772E-0001
  8.962837E-0001  7.615555E-0001
  4.906848E-0001 -3.849876E-0001
 -1.761152E+0000 -1.167880E+0000
 -8.156271E-0001 -1.898766E+0000
  1.000620E+0000 -2.083425E+0000
  1.342391E-0001  1.570739E-0001
 -3.025366E-0001 -3.664113E-0001
 -6.836619E-0001  6.270280E-0001
  7.764363E-0002 -3.087633E-0001
 -1.089860E+0000  3.909637E-0001
 -3.369211E+0000 -2.310496E+0000
  7.847646E-0001 -1.665142E+0000
  1.905872E+0000  8.736886E-0001
 -2.679883E-0001  2.930175E+0000
 -5.828085E-0001  2.160469E+0000
  5.635451E-0001  1.495030E+0000
 -4.111682E-0001 -6.486157E-0002
 -2.453000E-0002  5.339791E-0001
  1.221551E+0000 -2.293747E-0001
  1.285193E+0000  6.069893E-0001
  2.370783E+0000  1.672529E+0000
  1.369305E+0000  1.317447E+0000
 -9.444852E-0002  3.817924E-0001
  3.013889E-0001 -9.815680E-0001
  3.007385E-0002 -2.422427E+0000
  4.920590E-0001 -3.457481E+0000
  3.153261E+0000 -3.274454E+0000
  1.080035E+0000  5.908579E-0001
 -2.121430E+0000  1.399451E+0000
 -1.858891E+0000  1.993221E+0000
 -4.107244E-0001  5.259220E-0001
  3.407103E+0000 -8.634592E-0001
  9.246730E-0001 -1.571470E+0000
 -1.203993E+0000 -1.220801E-0001
 -5.171787E-0001  1.454584E+0000
 -3.205200E-0001  9.578986E-0001
  4.552700E-0001  1.086570E+0000
 -1.393155E+0000  9.772429E-0001
 -4.009712E-0001  9.814253E-0001
 -3.587845E-0001  1.049527E+0000
  1.118447E+0000  4.166066E-0001
 -2.350781E+0000  1.272788E+0000
 -6.375249E-0001  1.402190E+0000
  4.809462E-0001  4.081595E-0001
  4.008810E-0001  2.396027E+0000
 -2.337140E+0000  3.120329E+0000
 -6.417999E-0001  1.759228E+0000
  1.001599E-0001 -1.301121E+0000
  3.839117E-0001 -8.144904E-0001
  5.161856E-0001 -1.230729E+0000
 -4.896163E-0001 -2.565578E+0000
  2.788023E-0001 -1.898743E+0000
 -8.703555E-0002 -2.584668E+0000
 -1.489983E-0001 -7.114927E-0001
 -2.088189E-0001 -3.496624E-0001
  2.387428E+0000  1.168098E-0001
  1.143933E+0000  2.322466E+0000
 -2.362012E+0000  2.123370E+0000
 -2.728481E-0001  5.710985E-0002
  3.260505E-0001 -1.815211E-0001
  1.104831E+0000  4.108407E-0001
 -4.720705E-0001  1.631097E+0000
 -1.989875E+0000  1.754047E-0001
 -4.239370E-0002  9.254757E-0001
 -2.801981E-0001  1.182839E+0000
  1.415529E+0000  2.025979E+0000
 -6.230592E-0001 -3.364207E-0001
  3.234827E-0001 -7.616939E-0001
 -1.527017E+0000 -1.829976E+0000
  1.567223E+0000 -2.265241E+0000
  1.315439E+0000 -1.732602E-0001
  4.135655E-0001  9.096701E-0002
 -7.809646E-0001 -2.918614E-0001
 -1.783212E+0000 -1.989896E+0000
 -5.123238E-0001 -2.199879E+0000
  3.458226E-0001 -4.843580E-0001
 -3.991767E-0002  1.110552E+0000
 -1.489578E+0000  1.350418E+0000
 -1.330254E+0000  9.262849E-0001
 -1.955188E+0000  3.348694E+0000
  9.510942E-0001  2.748256E+0000
  1.051337E+0000  2.575294E+0000
  2.405304E-0001  1.315670E+0000
  1.088216E+0000 -1.226861E-0001
 -2.192634E-0001 -1.040521E+0000
  1.189732E+0000 -3.312511E+0000
  1.078436E+0000 -3.045754E+0000
  8.187333E-0001 -3.075172E+0000
 -1.399482E-0001  6.971912E-0002
  1.249971E+0000 -1.195236E-0001
  7.878182E-0001  5.357398E-0001
 -1.671115E+0000  1.618036E+0000
 -6.172682E-0001 -7.137637E-0002
  1.663490E-0002 -8.287845E-0001
  1.072700E+0000  3.947689E-0001
 -2.173729E+0000  1.893581E+0000
 -2.311158E+0000  3.456332E-0001
  1.657508E+0000  5.968208E-0002
  2.811193E+0000  1.516080E+0000
  1.917767E+0000 -1.431475E-0001
  1.950850E+0000 -1.230503E-0001
 -4.686718E-0001 -5.708705E-0001
  1.005716E+0000 -1.119598E+0000
 -2.185356E-0002 -1.329099E+0000
 -2.802781E+0000 -3.119866E-0001
 -1.330874E-0001 -1.499627E-0001
 -1.655564E+0000  1.072048E+0000
 -2.213631E-0001  2.148338E-0001
  1.510391E-0001 -1.144857E+0000
  5.345741E-0002 -5.494488E-0001
  1.346900E+0000 -1.210919E+0000
  1.312606E-0001 -1.277108E+0000
 -2.360748E+0000 -1.328023E+0000
 -3.983698E-0001 -3.241282E+0000
 -1.443750E-0001 -1.863022E+0000
  1.759349E+0000 -7.001598E-0001
  1.603302E+0000 -1.136909E+0000
  4.080883E-0001 -1.614618E+0000
  1.202837E+0000 -1.584053E+0000
  9.490770E-0001  6.847967E-0001
  4.447441E-0001  1.364972E+0000
  8.087986E-0001 -1.809241E-0001
  6.814891E-0002  7.661297E-0001
  1.673251E-0001 -6.299573E-0001
  1.031353E+0000 -8.868442E-0001
  4.870458E-0001  3.134666E-0001
  5.984341E-0001  2.405096E+0000
  7.244784E-0001  3.925935E+0000
  3.725782E-0001  3.233402E+0000
  8.856555E-0001  3.889546E+0000
 -8.653354E-0001  2.123125E+0000
 -1.449413E+0000  1.636506E+0000
 -1.020449E+0000  1.814075E+0000
  1.164538E+0000  1.564418E+0000
  2.621649E+0000  3.275428E-0001
  9.632563E-0001 -8.147316E-0001
 -7.265215E-0001 -8.837076E-0001
 -1.933799E+0000  3.142746E-0001
 -1.724033E+0000 -1.164517E+0000
  4.658956E-0001 -4.730269E-0001
  2.021282E-0001  1.674770E+0000
 -6.490577E-0001  5.975941E-0001
  1.759836E+0000 -1.238366E+0000
  2.692636E+0000 -9.679036E-0001
 -8.591174E-0002  1.158774E-0001
 -4.245738E-0001  5.435923E-0001
 -4.482850E-0001  2.614871E-0001
  1.392812E+0000 -1.818225E+0000
  1.576785E+0000 -2.116616E+0000
  1.003512E+0000  3.580884E-0001
 -2.964573E+0000 -3.114022E-0001
 -7.462975E-0001 -4.286293E-0001
  5.479350E-0001 -1.423336E+0000
 -1.066653E+0000 -2.311591E+0000
 -7.414624E-0001 -2.108123E+0000
  1.770616E-0001  1.298281E+0000
  8.338867E-0001  3.591009E-0001
  1.368569E+0000 -1.464553E+0000
  1.061120E+0000 -2.304493E+0000
  4.704335E-0002 -1.703864E+0000
  1.853457E-0001  4.456575E-0001
 -1.567364E-0002 -2.267812E-0001
 -4.552224E-0001 -1.120312E+0000
 -2.058337E+0000 -8.688927E-0001
  1.272515E+0000 -1.929914E+0000
  1.955830E+0000 -3.903425E-0001
 -9.820804E-0002 -7.766455E-0002
  3.256092E-0001 -8.408221E-0001
  2.692755E+0000 -7.278532E-0001
  2.865806E+0000 -2.185079E+0000
  4.941992E-0001  1.827277E-0001
  3.695028E-0001  2.452002E+0000
  1.772229E+0000  1.888238E+0000
  4.770963E-0001 -3.502119E-0001
  6.861310E-0001 -3.314073E-0001
  2.102544E-0001  5.017655E-0001
 -7.075145E-0001 -6.943688E-0001
 -7.228348E-0001  2.836905E-0001
 -2.275225E+0000  8.229122E-0001
 -8.688182E-0001 -1.162114E+0000
  1.449481E+0000 -2.627206E+0000
  2.394107E+0000  8.952091E-0001
 -1.391554E+0000 -1.198001E+0000
 -1.400068E+0000 -1.767706E+0000
 -1.522752E+0000  2.508361E-0001
  2.340982E+0000 -4.509888E-0001
  1.563121E+0000 -3.896362E-0001
 -1.503647E-0001 -2.087486E-0001
 -9.397654E-0001 -3.762836E-0001
  7.907225E-0001 -9.562047E-0002
  2.186942E+0000 -1.418381E+0000
  5.469033E-0001 -2.598965E-0001
 -6.026978E-0001  6.605152E-0001
 -9.265643E-0001 -2.870674E-0001
  5.165666E-0001  1.415438E+0000
  1.376312E-0001  1.046203E-0001
  9.922412E-0001 -1.776804E+0000
  2.590949E+0000 -1.788900E+0000
  3.732217E-0001 -6.616206E-0001
 -1.218313E+0000 -1.861759E+0000
  1.702143E+0000 -3.194101E+0000
  2.633336E+0000 -4.004944E+0000
 -1.222408E-0001 -1.874081E+0000
 -8.460952E-0001  5.559816E-0002
  6.896264E-0001  3.368024E+0000
 -5.423401E-0001  2.925929E+0000
  1.313954E+0000  1.904558E+0000
  1.364823E+0000  5.799811E-0001
  4.146623E-0001  9.340148E-0001
 -9.753135E-0001  2.944711E+0000
 -1.723704E+0000  3.192477E+0000
  2.022539E+0000 -1.348546E-0001
  2.360629E+0000 -9.958401E-0001
  3.463877E+0000 -1.973802E-0001
 -1.750452E+0000  8.476478E-0001
 -1.616169E+0000  2.753937E-0001
  9.876077E-0001 -8.974010E-0001
  1.770536E+0000  6.765733E-0001
  2.181411E+0000  1.496652E+0000
 -1.018794E+0000  1.505560E+0000
 -2.339112E+0000 -1.509453E+0000
  1.133347E-0001 -9.724642E-0001
  2.476295E+0000  6.723945E-0001
  2.516571E-0002  1.051981E+0000
 -1.022758E+0000  7.510133E-0002
  1.637920E+0000 -6.641260E-0001
  1.489223E+0000 -8.916061E-0001
 -1.350428E+0000  3.921740E-0001
 -3.530047E+0000  9.678972E-0002
 -1.313478E+0000 -8.949767E-0001
  4.376782E-0001 -6.677689E-0001
  4.626238E-0001  6.689487E-0001
 -2.125068E+0000  8.706923E-0001
  6.703880E-0001 -1.366265E-0001
  2.978516E+0000 -1.260381E+0000
  1.508878E+0000  3.074427E+0000
 -4.984140E-0001  6.148827E-0001
 -2.151014E+0000 -7.462189E-0001
  6.382065E-0001 -1.102961E+0000
  7.875547E-0001  1.803703E+0000
 -5.612550E-0001  6.014956E-0001
 -2.695816E+0000 -1.183467E+0000
  4.471444E-0001 -1.243928E+0000
  1.795859E+0000  7.261238E-0001
 -1.307632E+0000  1.137194E+0000
 -2.688345E+0000  1.843442E+0000
  4.817808E-0001  2.699200E-0002
  1.733749E+0000 -4.062697E-0001
 -7.493848E-0001  3.436762E-0001
  2.277602E-0001  1.037038E+0000
 -1.269876E+0000 -2.260995E-0001
  7.187457E-0001 -1.750905E+0000
 -4.557661E-0001 -2.050135E+0000
  4.847290E-0002 -2.030393E-0001
 -7.327757E-0001  4.405939E-0001
 -1.967533E+0000  1.192175E+0000
  6.990856E-0001 -2.536525E-0001
  4.711793E-0002  1.172064E+0000
 -1.828301E-0001 -3.059494E-0001
 -7.201827E-0001  3.236333E-0001
 -7.758302E-0001 -5.394378E-0001
  6.516704E-0001 -9.449661E-0001
 -5.322994E-0001 -1.063487E+0000
 -4.320430E-0002 -1.214315E+0000
  1.375734E+0000 -3.163712E-0001
  2.105853E+0000 -3.149389E-0001
 -7.031333E-0001  1.055763E+0000
 -4.132942E+0000 -2.915123E-0001
 -1.734013E+0000 -2.754462E-0001
  1.481114E+0000 -8.542869E-0001
  2.769686E+0000  1.594237E+0000
 -2.041146E+0000  1.142171E+0000
 -1.596492E+0000  1.271534E-0001
  1.110066E+0000  2.034624E-0001
  1.054658E+0000 -2.861377E-0002
  4.313913E-0001  2.420734E-0001
  1.874176E-0001 -8.725664E-0001
 -2.619941E-0001 -1.507526E+0000
  3.538813E-0001 -2.499321E+0000
  2.578089E+0000 -1.450384E+0000
  5.986543E-0001 -1.004602E+0000
  1.648184E-0001 -1.250953E-0001
 -5.563971E-0001 -1.033979E+0000
  8.503457E-0001 -7.581427E-0001
  1.922246E+0000 -7.752707E-0001
 -2.668579E-0001 -1.259500E-0001
 -4.270666E-0001 -8.987267E-0003
 -2.917899E-0001  1.411358E+0000
 -6.846982E-0001  9.406118E-0001
 -1.231978E+0000  1.054774E+0000
 -1.947071E-0001  2.381450E+0000
  5.312974E-0001  2.103197E+0000
 -1.586848E+0000  8.042425E-0002
 -9.930372E-0001 -1.368948E-0001
  1.411692E+0000 -4.506847E-0001
  2.032417E+0000  1.238613E-0001
  1.082198E+0000  4.122036E-0001
 -2.776442E+0000 -5.044018E-0001
  1.158452E+0000 -1.880800E+0000
  2.364687E+0000 -1.819507E-0001
  9.239959E-0001 -2.357794E+0000
 -1.096591E-0001 -3.926744E+0000
 -2.921104E-0002 -2.795173E+0000
  2.906384E+0000 -2.176578E+0000
 -6.003319E-0001 -3.145240E+0000
 -7.830006E-0001 -3.176333E+0000
 -1.059081E+0000 -1.631549E+0000
 -2.073860E+0000 -8.728622E-0001
 -6.348870E-0001 -6.417587E-0001
  1.741736E+0000 -1.015723E+0000
  1.466325E-0001 -1.508883E+0000
 -1.135027E+0000  9.941522E-0001
 -1.484707E+0000  2.970365E+0000
  2.288990E-0001  9.326821E-0001
  2.395639E+0000  1.532787E+0000
  6.079775E-0001  1.605391E+0000
 -1.607093E+0000  6.759111E-0001
 -2.502373E+0000 -6.080337E-0001
 -1.094204E-0002 -1.239024E+0000
  3.146431E+0000 -1.908831E+0000
  2.512044E+0000 -8.316100E-0001
 -7.648752E-0002  3.515182E-0001
 -2.057068E+0000  2.667058E-0001
  4.862133E-0002 -1.596464E-0001
  6.271515E-0001 -5.023930E-0001
 -2.484164E-0001 -1.563711E+0000
 -5.110035E-0001 -2.492862E-0001
 -6.980689E-0001  9.198870E-0001
 -2.355515E+0000 -1.146281E+0000
  4.367836E-0001 -3.442003E+0000
  2.919464E+0000 -6.742798E-0001
  3.939926E+0000  6.972732E-0001
 -1.994424E-0001  2.721415E-0001
 -1.411753E+0000  2.127109E-0001
 -1.342432E-0001 -1.271497E+0000
  2.832319E-0001 -1.697772E+0000
  1.535824E-0001  5.070971E-0001
 -1.572779E+0000 -8.459603E-0001
 -4.321169E-0001 -2.395451E+0000
  1.453836E+0000 -2.287962E+0000
  1.809238E+0000 -1.818949E+0000
 -4.245808E-0001  7.618323E-0001
 -1.910451E+0000  1.104087E+0000
 -2.875980E-0001 -1.641362E+0000
  1.066121E+0000  9.115534E-0001
  1.248018E+0000  1.642630E+0000
 -9.134582E-0001  3.313386E+0000
 -3.213330E+0000  1.891456E+0000
 -8.066540E-0002 -2.518471E-0002
  3.590980E+0000  1.242025E+0000
  1.293552E+0000  2.714544E+0000
 -3.845107E+0000  9.688211E-0002
 -5.484337E-0001 -2.041432E+0000
  1.388576E+0000 -5.573285E-0001
  9.037158E-0001  1.707473E+0000
 -9.580162E-0002  1.156546E+0000
 -1.602698E+0000 -1.876688E-0001
  7.872031E-0001  2.779565E-0001
  3.225335E-0001  8.947896E-0001
 -8.242410E-0001 -7.311282E-0002
 -1.064345E+0000 -7.962465E-0001
  1.110902E-0001 -4.761496E-0001
  5.772699E-0003  1.332874E+0000
  4.421770E-0001  9.475945E-0001
  2.506657E+0000  2.306820E+0000
 -1.675828E-0002  3.015635E+0000
 -2.225289E+0000  1.493481E+0000
  2.771501E+0000  7.772212E-0001
  3.142113E+0000 -3.376457E-0001
 -9.274769E-0002  2.060429E+0000
 -1.755206E+0000  1.738664E+0000
 -5.917762E-0001  7.262981E-0001
 -7.528515E-0001 -1.172761E+0000
  2.034721E+0000  6.023732E-0001
  6.508398E-0001  3.406999E-0001
 -1.850022E+0000 -1.321720E+0000
 -2.624948E-0001 -1.590787E+0000
  1.091780E+0000  8.936333E-0001
  5.340105E-0001  1.186397E+0000
 -4.512972E-0001  5.831905E-0001
  5.209621E-0001 -3.188643E-0001
 -1.369195E+0000 -1.093568E+0000
 -1.483278E+0000 -9.100094E-0001
 -1.315149E+0000 -2.105073E+0000
  7.498721E-0001 -1.511985E+0000
  1.568012E+0000 -1.544663E-0001
  2.828260E+0000  7.005876E-0001
 -1.316843E+0000 -4.020300E-0002
 -3.300869E+0000 -1.212943E+0000
 -2.705403E-0001 -6.585982E-0001
  6.413982E-0001  1.742785E+0000
  6.439270E-0001  1.701434E+0000
  1.270688E+0000 -6.255551E-0001
 -7.061897E-0002 -1.368212E+0000
 -6.056234E-0001 -1.202081E+0000
 -1.644468E+0000 -6.521598E-0001
  4.223689E-0002 -6.686110E-0001
  4.315699E-0001 -1.916308E-0001
  9.411425E-0001 -9.334402E-0001
  1.808752E+0000 -2.124127E+0000
 -4.827764E-0001  2.000583E-0001
 -3.046993E+0000 -1.249464E+0000
 -1.132462E+0000 -1.040026E+0000
  5.971451E-0001 -2.106353E+0000
  9.355659E-0001  6.101595E-0001
  4.674473E-0001  8.663125E-0001
 -1.181013E+0000  7.815314E-0001
 -1.563913E+0000  6.057004E-0001
 -6.932528E-0001  2.668063E-0001
  2.210883E+0000 -8.908298E-0001
  2.163456E-0001 -1.448380E+0000
  1.234770E-0001 -1.068411E+0000
 -1.579874E-0001  6.808867E-0001
  4.368409E-0001 -1.914088E+0000
  7.344304E-0001 -3.167412E+0000
  8.849954E-0001 -3.002191E+0000
  7.827240E-0002 -1.828759E+0000
 -2.697247E+0000 -2.463979E+0000
 -1.941905E+0000 -4.164091E-0001
 -1.820088E+0000  1.470464E+0000
  1.189303E+0000 -1.613148E+0000
  9.517147E-0001 -1.551634E+0000
 -1.502616E+0000 -1.794721E+0000
 -7.789723E-0001 -1.546624E+0000
  1.174588E+0000 -1.110470E+0000
  1.942010E-0001 -1.468646E+0000
  1.556115E+0000 -3.470327E+0000
  8.486219E-0001 -2.537781E+0000
 -9.855306E-0001 -6.877283E-0001
 -8.524437E-0001 -1.619895E+0000
  4.989875E-0001  5.866591E-0001
 -5.644450E-0001  1.434828E-0001
 -1.281665E+0000  1.524573E+0000
  1.776791E+0000  4.749654E-0001
  2.168414E+0000  2.426149E+0000
  1.689401E+0000  1.173034E+0000
 -1.496389E+0000  5.643258E-0001
 -1.609303E+0000  5.400736E-0001
 -3.424186E-0001  9.107441E-0001
 -1.432742E+0000 -1.235252E+0000
  1.341030E+0000 -5.534544E-0001
 -1.233563E+0000 -1.388818E-0001
  2.020751E-0001  3.241437E-0001
 -2.456672E-0001  1.317677E+0000
 -1.132864E+0000  1.722807E+0000
  2.621242E+0000  1.155325E+0000
  2.062576E+0000  8.266437E-0001
 -1.913482E-0001  9.704450E-0001
 -1.784905E+0000 -2.905441E-0001
 -3.252060E-0001 -1.962851E+0000
  4.429225E-0001 -1.087864E+0000
 -2.865371E-0001 -1.995853E+0000
  1.102838E+0000 -5.449299E-0001
  3.204515E-0001 -8.224354E-0002
 -1.527029E+0000 -1.208658E+0000
  4.485420E-0001 -1.811064E+0000
 -2.258491E-0001  9.356803E-0001
 -1.375054E+0000 -2.798246E-0001
  2.058306E+0000 -9.744217E-0001
  4.549357E-0001 -7.779661E-0001
  1.103053E+0000  1.625250E-0001
 -1.183523E+0000 -3.883326E-0001
  6.201506E-0001  2.213443E+0000
  1.985782E-0001  5.337866E-0001
  9.202856E-0001  8.859120E-0001
  6.378825E-0001  6.834562E-0001
  1.600716E+0000  2.800329E+0000
 -2.546284E-0001  2.014872E+0000
 -4.767349E-0001 -1.551602E+0000
  1.078329E+0000 -7.152244E-0001
 -2.592290E-0002 -5.704912E-0001
  4.874101E-0001  2.412812E+0000
 -6.617104E-0001  2.893759E+0000
 -9.050948E-0001  6.310509E-0001
  1.764647E-0001 -7.109121E-0001
  1.351635E+0000  1.384190E+0000
 -2.187408E+0000  5.101713E-0001
  4.237534E-0001 -2.677697E-0001
  2.699227E+0000 -3.189462E-0002
  3.139120E+0000  7.454326E-0001
  9.066490E-0002 -9.141033E-0001
 -2.004055E-0001 -1.792827E+0000
  1.664018E+0000 -1.245111E+0000
  7.119363E-0001 -1.776946E+0000
  6.923609E-0001  9.993721E-0002
 -5.661570E-0001  2.710817E+0000
 -1.681524E+0000  2.230959E+0000
 -4.133004E-0001  3.459044E-0001
  2.294366E+0000 -8.094211E-0001
  3.431408E+0000  1.108715E-0001
 -1.345044E+0000  1.624286E-0001
 -1.133852E+0000 -3.571964E-0001
 -1.674035E+0000 -2.127454E-0001
 -2.981382E-0001 -1.036010E+0000
  4.842796E-0001  7.725710E-0001
  2.503157E+0000  1.087274E+0000
 -1.036244E+0000  1.609142E+0000
 -3.364327E+0000  9.539948E-0001
 -1.922009E+0000  1.040441E+0000
  3.439818E+0000  1.836333E+0000
  1.705942E+0000  2.695835E+0000
 -4.683901E-0002  1.697332E+0000
 -7.416911E-0001  1.064510E+0000
  1.156158E+0000  3.494334E-0001
  1.135399E+0000  2.165630E-0001
  6.578836E-0001  2.153357E+0000
 -2.492734E+0000  2.420805E+0000
  1.253061E+0000  2.073604E-0001
  2.722332E+0000 -7.391127E-0001
  1.936444E+0000 -2.505390E-0001
 -1.303832E+0000  5.567913E-0001
 -1.649784E+0000 -2.124820E+0000
  1.942715E+0000 -1.128111E+0000
  3.034481E+0000  1.684393E+0000
 -6.577044E-0001  1.283891E+0000
 -2.604072E+0000  5.978631E-0001
 -8.154374E-0001  1.089096E+0000
  6.768902E-0001  6.532514E-0001
  1.393587E+0000 -6.611223E-0001
  1.223372E-0001  9.769197E-0001
 -1.654781E+0000 -6.946175E-0001
  1.408774E+0000  1.107801E+0000
  1.842311E+0000  1.156887E+0000
  6.062834E-0002  8.893141E-0001
  7.610767E-0001 -1.161146E+0000
 -8.588322E-0001  2.594479E-0001
 -3.268966E-0001  2.308078E+0000
 -2.412288E+0000 -3.007116E-0001
 -5.872657E-0001  3.873953E-0001
  9.844772E-0001  1.329171E+0000
  2.278550E+0000 -3.162280E-0001
  1.750844E+0000  9.403679E-0001
 -1.700492E+0000  1.059433E+0000
 -9.774094E-0001 -7.629652E-0001
 -1.035169E+0000  2.416797E-0001
  2.916748E+0000  9.213114E-0001
  2.356491E-0001  1.866168E+0000
 -4.258724E-0001 -7.923511E-0001
 -1.288895E+0000 -2.077482E-0002
 -1.246736E-0001  6.256127E-0001
  1.208340E+0000  1.568957E+0000
 -6.179074E-0001 -5.034478E-0001
  1.695669E+0000 -2.466297E-0002
  1.414518E+0000  2.336713E+0000
 -1.968699E+0000  1.153712E+0000
 -1.010633E+0000 -9.269085E-0001
 -1.108161E+0000  5.406703E-0001
  1.640264E+0000  9.294981E-0001
  5.768519E-0001  9.183765E-0001
 -7.937548E-0001 -6.963607E-0001
 -7.752703E-0001 -1.528693E+0000
 -6.881772E-0002 -8.729026E-0001
  2.926882E-0001  8.916462E-0002
  1.212584E+0000 -1.636285E+0000
  1.147572E+0000  7.663885E-0001
  3.446908E+0000  2.154948E+0000
 -6.344320E-0002  1.791040E+0000
 -2.276650E+0000 -1.363831E+0000
 -2.538528E-0001 -1.257738E+0000
  5.200148E-0001 -2.280893E-0001
 -7.298046E-0001 -1.537695E-0001
  1.935311E+0000  1.118505E-0001
  1.146160E+0000  6.450563E-0001
 -1.459142E+0000  6.640098E-0001
 -1.545184E+0000 -1.748374E+0000
  9.042578E-0001 -3.959035E-0002
 -1.062914E+0000  1.969020E+0000
  7.714157E-0001 -2.873308E-0001
  2.817222E+0000  1.350251E+0000
  2.431656E+0000  4.409282E-0001
 -2.385372E-0001  1.549274E+0000
 -3.265579E+0000  7.713634E-0001
 -1.102921E+0000  8.562843E-0001
 -4.169156E-0001  7.167344E-0001
 -8.582646E-0001  8.455282E-0001
  5.045226E-0001  5.156385E-0001
  1.040714E+0000  6.729839E-0001
  4.845292E-0001 -3.652258E-0001
  2.904387E-0002  1.714146E+0000
  3.080573E-0001  2.168682E+0000
  2.640131E-0001  1.805711E+0000
 -1.254937E+0000  2.082307E+0000
 -2.000994E+0000  1.032674E+0000
 -1.778608E+0000  7.081251E-0001
  7.125148E-0001  2.319532E+0000
 -1.557138E+0000  1.177427E+0000
 -5.240849E-0001  8.319219E-0001
 -2.092208E+0000  1.615803E+0000
 -1.643757E+0000  2.718603E+0000
 -4.283293E-0001  1.186447E+0000
 -3.029448E-0001  1.627176E+0000
 -7.610588E-0001  5.059931E-0001
 -6.071583E-0001 -1.954448E-0002
 -3.406473E-0001 -7.868743E-0001
 -3.419412E-0001  6.837403E-0001
 -7.297062E-0001  1.337798E+0000
 -1.744438E+0000  2.844412E-0002
  1.159230E-0001 -7.106506E-0001
  9.633822E-0001 -2.342982E+0000
  1.480408E+0000 -2.574662E+0000
 -9.551690E-0001 -2.651480E+0000
 -1.257847E+0000 -2.596027E+0000
  1.257397E+0000 -2.614456E+0000
  1.236445E+0000 -2.060112E-0001
 -4.418411E-0001  4.546179E-0001
  6.560878E-0002  9.195472E-0002
  1.550418E+0000  1.040134E+0000
  1.572695E+0000  1.306526E+0000
 -1.155666E+0000  3.833917E-0001
 -3.072666E+0000  2.776185E-0001
 -4.378218E-0001 -3.766614E-0001
  7.271817E-0001  1.964793E-0001
  4.610701E-0001  1.234846E+0000
  9.217397E-0001 -1.356224E+0000
  4.530811E-0001 -7.480711E-0001
 -1.539069E-0001  2.341984E-0001
 -2.341117E+0000  3.449985E-0001
  8.913708E-0002 -5.984679E-0001
  6.090391E-0001  1.180558E+0000
  6.427728E-0001  1.328062E+0000
  7.913563E-0001  1.925517E+0000
 -4.681644E-0001 -1.914930E-0001
 -1.212014E+0000 -4.940086E-0002
 -3.690278E-0001  6.578161E-0002
  5.116109E-0001 -1.984755E+0000
  2.071523E+0000 -1.240460E+0000
 -7.126970E-0002 -3.148263E-0001
 -3.756868E+0000 -3.175568E-0001
 -3.762262E+0000 -1.757387E+0000
 -1.838619E+0000 -1.379545E+0000
  2.180637E+0000 -2.515033E-0001
  1.902410E+0000  1.660549E+0000
  1.940914E-0001  3.699631E-0001
 -1.248091E+0000 -7.710839E-0001
 -1.527563E+0000  1.645219E-0001
  1.425996E+0000 -2.583392E+0000
  4.318010E+0000 -8.911713E-0001
  1.828278E+0000  6.727748E-0001
 -2.639088E+0000  2.611110E-0001
 -1.058531E+0000  2.204057E-0001
  2.601854E+0000 -8.841323E-0001
  1.935307E+0000 -5.684193E-0001
  1.074981E+0000  9.422037E-0001
 -4.951280E-0001  1.384013E+0000
  1.078223E+0000  1.479463E+0000
  1.523886E+0000  2.144881E+0000
 -3.116920E+0000  5.649855E-0001
 -1.223636E+0000 -1.441633E-0001
  1.177226E+0000 -3.329711E-0002
  2.165166E+0000  1.261278E+0000
  2.768259E-0001  4.258953E-0002
 -7.101056E-0001 -9.660213E-0001
 -1.327253E+0000  1.654963E-0002
  1.679062E+0000 -1.563110E+0000
  2.749048E-0001 -2.021698E+0000
  3.501725E-0001 -1.629679E+0000
  5.203305E-0001 -1.331554E-0001
  5.326505E-0001 -9.857572E-0001
  1.373571E+0000  4.473775E-0001
  6.265057E-0001  1.052766E+0000
  5.978666E-0001  3.154512E+0000
  6.471328E-0001  8.875864E-0001
  7.694883E-0001  1.523400E+0000
  2.082454E+0000  2.181390E+0000
 -3.690335E-0001  2.378544E+0000
 -2.027199E+0000  1.856711E-0001
 -1.674106E+0000 -1.071688E+0000
  1.769838E-0001 -1.584321E+0000
  2.882490E+0000 -7.752848E-0001
  8.403950E-0001  2.378138E-0001
 -1.129552E+0000 -5.293263E-0001
 -1.376125E+0000 -2.317910E+0000
  1.961448E+0000 -2.393442E+0000
  8.848803E-0001 -1.850077E+0000
  1.889734E+0000  6.567560E-0002
  1.420309E+0000  1.258886E+0000
 -1.636815E+0000  7.247392E-0001
 -1.285806E+0000  3.732045E-0001
  1.850027E+0000  2.311986E+0000
 -9.040241E-0001  1.110641E+0000
 -2.155037E+0000  9.580176E-0001
 -5.936444E-0001 -1.272624E+0000
  2.588881E+0000 -1.146459E+0000
  6.691298E-0001  1.725435E-0001
 -1.526193E+0000  2.108428E+0000
 -1.551631E+0000  1.021866E+0000
 -2.401032E-0001 -5.576043E-0001
 -5.387934E-0001 -5.081298E-0001
 -5.142024E-0001 -9.791967E-0002
 -2.161068E-0001 -2.548797E+0000
 -9.751379E-0001 -1.248118E+0000
 -3.447213E-0001  5.812109E-0001
 -5.815245E-0001 -1.669123E-0001
 -4.070539E+0000 -2.836104E-0001
 -2.881175E+0000 -1.779243E+0000
 -3.883617E-0001  3.781509E-0001
  7.978861E-0001  2.139454E+0000
  1.073224E+0000  9.080938E-0001
 -1.634153E-0001  1.517202E-0001
  4.300436E-0001 -1.570838E-0001
 -8.071675E-0001  9.827151E-0001
 -1.940929E+0000 -6.538730E-0001
 -1.309855E+0000 -5.698157E-0001
  2.292343E+0000  7.005292E-0001
  3.930305E-0001  3.216509E+0000
 -3.215745E-0001  1.708115E+0000
  7.596376E-0001  2.877556E-0001
  7.445151E-0003 -8.474012E-0001
  1.112390E+0000  9.852018E-0001
 -7.727981E-0001 -2.162383E-0001
  5.541428E-0001 -8.065639E-0001
  2.533470E+0000 -1.077139E+0000
  2.779592E+0000 -2.906183E-0001
 -4.233473E-0001  8.326727E-0001
 -1.232909E+0000 -2.628849E-0001
  5.619117E-0002 -6.872432E-0001
 -1.830206E+0000 -1.079859E+0000
 -2.036899E+0000 -8.229403E-0001
 -1.259724E+0000 -4.237459E-0001
  1.699536E+0000  2.163377E+0000
 -1.427363E+0000  2.410254E+0000
  2.247087E-0003  1.014281E+0000
  1.579601E+0000  1.742236E-0001
  8.665237E-0002 -1.946939E+0000
  4.283345E-0001 -1.428552E+0000
 -4.156877E-0001 -1.061297E+0000
 -9.903525E-0001 -2.741094E+0000
 -7.408782E-0002 -2.469396E+0000
  1.437265E+0000 -1.284129E+0000
 -2.068616E+0000 -1.487408E+0000
 -9.828169E-0001 -3.585631E+0000
  1.493023E+0000 -8.397071E-0001
  9.322327E-0001 -4.072558E-0001
  6.627394E-0001 -1.612047E+0000
  4.221905E-0001 -1.554361E-0002
 -2.208117E+0000  9.984501E-0001
 -2.558729E+0000  6.686277E-0001
  5.885162E-0001  8.586747E-0001
  1.502637E+0000  1.109048E+0000
  1.701393E-0001  2.863625E-0001
 -1.370744E+0000  1.320084E+0000
 -2.817305E+0000  6.424862E-0001
 -1.883981E+0000 -2.341481E+0000
  4.114346E-0001 -1.685330E+0000
  1.738667E+0000 -1.796372E+0000
  1.503043E+0000 -3.064279E-0001
  2.381673E-0001  1.195027E+0000
  4.484780E-0004  1.954619E-0001
  4.673718E-0001  1.737806E-0001
  4.191538E-0001  1.365386E+0000
 -1.282747E+0000  8.999176E-0001
  1.262154E+0000  6.180606E-0001
  2.803157E-0001  8.941401E-0002
  6.924814E-0001  1.290923E-0001
 -9.788679E-0001  1.427118E-0001
  2.458761E-0001 -2.132675E-0001
 -1.949740E+0000  6.029885E-0002
 -5.002343E-0001 -3.124331E-0001
  1.168641E+0000  7.505749E-0001
  1.925645E+0000  1.136298E+0000
 -1.153955E+0000 -5.830102E-0001
 -1.643362E+0000  3.926373E-0001
 -8.126291E-0001  1.338994E+0000
 -2.144503E+0000  4.517204E-0001
 -1.042471E+0000  7.946002E-0002
 -1.092867E+0000  1.705725E+0000
 -8.119760E-0001 -7.629120E-0002
  6.467492E-0002  1.193720E+0000
  5.561045E-0001  5.731533E-0001
  8.137740E-0002  4.942692E-0002
 -8.990258E-0001  1.717417E+0000
  1.078378E+0000  1.333519E+0000
  7.800153E-0001  1.033025E-0001
 -5.030836E-0001  4.649354E-0001
 -8.512146E-0001  2.002762E+0000
 -1.527823E+0000  1.150758E+0000
  4.865179E-0002  1.310477E+0000
  4.521998E-0001  9.192168E-0001
  5.728962E-0001 -2.043033E-0001
 -8.337792E-0001 -1.857024E+0000
  2.381376E+0000 -6.158819E-0001
  9.522631E-0001  1.720547E+0000
 -3.943177E-0001 -1.129442E+0000
 -3.704058E-0001  4.810892E-0002
  6.745443E-0001 -9.194105E-0002
  2.094817E+0000 -3.505483E-0001
  1.450706E+0000  1.090355E+0000
 -3.795713E-0001  3.086021E-0001
 -1.024343E+0000  1.494688E-0001
 -5.345978E-0001 -2.298346E+0000
  1.868261E+0000 -1.253074E+0000
  1.854022E+0000 -7.485333E-0001
  1.094334E+0000  3.122160E-0001
  4.587541E-0001  1.925987E-0001
 -2.092016E+0000  9.632656E-0001
 -1.491150E+0000 -2.176920E-0001
 -5.218178E-0002 -5.389891E-0001
  9.859906E-0001  1.842250E+0000
 -1.497529E+0000 -1.944407E-0001
 -1.105680E+0000 -1.335086E+0000
  3.041048E+0000 -1.178756E+0000
  1.886757E+0000 -7.800683E-0001
 -9.367336E-0001 -2.778961E+0000
 -1.990173E-0001 -2.619636E+0000
  7.400180E-0002 -1.685274E+0000
 -2.020188E-0001 -1.610012E+0000
  6.574251E-0001 -7.432303E-0001
  1.945347E-0001  1.779390E-0001
  3.259691E-0001  4.681323E-0001
  6.831130E-0001  5.627546E-0001
  1.283203E-0001  3.334259E-0001
 -2.793995E-0001 -1.568324E+0000
 -2.817815E-0001  1.051023E+0000
 -6.497119E-0001  2.194930E+0000
  7.109494E-0001  2.218774E+0000
  2.304942E-0001 -8.599621E-0002
 -4.981302E-0001 -1.110868E+0000
  9.480185E-0001 -1.108911E+0000
 -5.751673E-0001 -6.478605E-0001
 -8.232962E-0003  4.006095E-0001
  3.384055E-0001 -1.625447E+0000
  2.673512E-0001 -2.753159E+0000
  6.659847E-0001 -2.382112E+0000
  6.319900E-0001 -3.430465E-0001
 -7.778586E-0001  2.014602E+0000
  5.935608E-0001  1.352094E-0001
  2.105297E+0000 -1.784710E+0000
  2.553298E+0000 -2.428136E-0001
 -8.689782E-0001 -1.857996E-0001
  1.967246E-0001 -2.092729E+0000
 -3.621856E-0001 -1.985292E+0000
 -1.992938E-0002 -9.406772E-0001
 -1.353197E+0000 -1.401947E+0000
  1.013701E+0000 -2.932015E+0000
  8.622950E-0001 -1.898730E+0000
 -4.590533E-0001 -9.817925E-0001
 -1.933966E+0000 -3.056588E+0000
  3.852749E-0001 -1.910671E+0000
  2.275720E-0001  5.967262E-0001
 -1.619783E+0000  4.737540E-0001
 -1.144384E-0001 -8.930909E-0001
 -5.027532E-0001 -3.259325E-0001
  4.461725E-0001 -9.807927E-0001
  1.531757E+0000 -1.399308E+0000
 -1.055697E-0001  7.014264E-0002
 -1.129710E+0000  3.171752E-0002
  9.647693E-0001  2.947813E-0001
  1.811437E+0000 -2.116951E+0000
  2.092112E+0000 -5.938565E-0001
 -1.632365E+0000  6.804675E-0001
 -2.413131E+0000  4.693667E-0001
 -1.441452E+0000 -3.338888E-0001
  9.425569E-0001  1.129789E+0000
  1.823048E-0001  2.142430E+0000
 -7.489652E-0001  8.299939E-0001
  4.117992E-0001  3.403539E-0001
  1.372699E-0001  5.823963E-0002
  1.263811E+0000 -1.356534E-0002
 -3.552933E-0001  2.178867E+0000
 -2.587714E+0000  7.667181E-0001
  9.582525E-0001  1.199520E-0001
  4.084663E+0000 -2.516332E-0001
  2.208014E+0000 -1.638726E-0002
 -1.267240E+0000 -1.038962E+0000
 -1.078180E+0000 -1.078858E+0000
  2.139431E+0000 -1.412570E+0000
  1.039317E+0000  1.427608E-0001
 -2.014339E-0001  3.246719E-0001
 -1.075554E+0000  1.638564E+0000
  9.501112E-0002  1.678806E+0000
  1.858241E-0001  1.491458E+0000
  2.299889E+0000  1.254130E+0000
  5.124808E-0001  1.830767E+0000
 -3.133342E-0001  2.511276E+0000
  1.733996E+0000  1.528765E+0000
  1.469815E+0000  1.474995E+0000
 -7.783988E-0001 -4.882702E-0001
 -2.312722E+0000 -4.450542E+0000
 -3.770127E-0001 -1.833876E+0000
 -3.656589E-0001 -1.834070E+0000
  1.754470E-0001 -1.734805E+0000
 -1.908580E+0000 -2.510402E-0001
 -3.284875E+0000  1.421729E+0000
 -3.706809E+0000  1.495030E+0000
 -7.755849E-0003 -5.341681E-0001
  4.447695E+0000  3.276323E-0001
  2.558417E+0000  4.608453E-0001
 -1.191079E+0000 -3.929909E-0002
 -8.389551E-0001 -2.210921E+0000
  5.919610E-0001 -2.272769E+0000
 -1.046955E-0001 -1.193925E+0000
  1.696755E+0000  3.106553E-0001
  1.104695E+0000  1.423459E+0000
 -1.551339E+0000  7.952520E-0001
 -9.753305E-0001 -3.362771E-0002
  1.825908E-0001  4.382126E-0001
  8.480800E-0001  1.357121E+0000
  1.264017E-0001 -3.104758E-0001
  9.771191E-0001 -4.328231E-0001
 -7.320808E-0001 -1.171368E+0000
 -2.890764E-0001  1.575047E+0000
 -4.497152E-0002  1.365144E-0001
 -8.185568E-0001 -5.500287E-0001
 -1.887452E-0001 -2.783042E-0001
  1.878967E+0000  4.102582E-0001
 -3.940528E-0001 -1.763047E-0001
 -4.044861E-0001 -1.894453E+0000
  3.953437E-0001 -2.024648E+0000
 -2.011682E-0001 -1.602170E+0000
 -6.730722E-0001  7.653984E-0001
 -1.869400E+0000 -9.395272E-0001
  5.089767E-0001  3.472139E-0001
  1.546649E+0000  4.418857E-0001
 -1.013031E+0000  1.919736E+0000
 -4.024047E-0001  9.268310E-0001
 -1.086752E+0000  2.597922E+0000
  9.895914E-0001 -1.800409E-0001
  3.457522E+0000 -7.816162E-0001
  1.080821E+0000  3.592045E-0001
 -3.458854E+0000 -7.382791E-0001
 -2.956057E-0001 -4.376203E-0001
  1.002786E+0000  1.274644E+0000
  1.177862E+0000  3.231215E+0000
 -2.445947E+0000  1.872348E+0000
 -7.000665E-0002 -3.965735E-0001
  1.957657E+0000  1.231500E+0000
  2.421185E+0000  1.882024E-0001
  2.494770E+0000 -6.911878E-0001
  7.927080E-0001  3.077504E-0003
 -3.943293E+0000 -1.252700E+0000
 -2.447653E+0000 -2.042925E+0000
  2.162734E+0000 -1.491547E+0000
  1.401760E+0000 -9.480420E-0001
 -1.967620E-0001 -3.075503E-0001
 -7.896943E-0001 -7.902385E-0001
 -1.125136E-0001  4.935273E-0001
  1.836710E+0000 -5.238043E-0001
  1.685997E+0000 -5.182356E-0001
  1.916484E+0000  1.172753E+0000
 -3.187715E+0000  1.513071E+0000
  1.523924E+0000  9.559287E-0001
  1.282409E+0000  1.125228E+0000
  5.298857E-0002  7.465852E-0001
  1.229238E+0000  1.304510E+0000
 -2.692391E-0001  1.805185E+0000
 -1.188851E+0000  1.759287E+0000
 -3.753428E+0000  1.531766E+0000
 -2.147302E+0000  8.269672E-0001
 -1.612769E-0001  3.061536E-0001
  6.132223E-0001  1.557540E+0000
  6.657889E-0002  2.082732E+0000
 -7.698930E-0001  1.119720E+0000
 -1.421274E+0000  1.413048E+0000
  1.804006E-0001  9.005009E-0001
  8.674664E-0001  6.190231E-0001
 -3.550919E-0001 -1.816887E-0001
 -1.014970E+0000  5.937911E-0001
 -1.172432E+0000  1.100048E+0000
  1.299581E-0001  8.358462E-0001
  2.474559E+0000  9.264099E-0001
  3.982629E-0001  2.387060E+0000
  1.685500E-0001  1.143583E-0001
 -1.427441E-0001  7.944582E-0001
 -3.921614E-0001  1.156481E+0000
 -5.524507E-0002  1.305249E+0000
  2.454086E-0001  1.648684E-0001
 -1.481664E-0001  9.474347E-0001
 -1.552468E+0000 -5.805631E-0001
  5.364088E-0001 -8.625004E-0001
  5.739883E-0001  6.533927E-0001
 -1.927513E+0000  1.187755E+0000
 -1.592245E+0000 -2.504010E-0001
 -8.340073E-0002  1.070860E+0000
 -9.767969E-0001  5.773245E-0001
  3.694991E-0001  1.022791E+0000
  1.935295E+0000  6.403646E-0001
  6.764417E-0001 -3.627242E-0001
 -4.178270E-0001 -1.451483E+0000
 -2.246670E+0000 -8.874642E-0001
 -1.318194E+0000 -3.259760E+0000
  1.744934E+0000 -2.419292E+0000
  1.506586E+0000 -1.194002E+0000
 -2.220531E+0000 -9.182412E-0001
 -2.733517E+0000 -1.632240E+0000
 -2.577767E-0001 -9.664785E-0001
  1.716705E+0000  1.951975E-0002
 -4.959680E-0001  1.354984E+0000
 -2.136072E+0000 -2.288111E+0000
  8.170059E-0001 -7.065361E-0001
  7.993925E-0001 -3.892255E-0001
  1.337980E-0001 -5.405789E-0001
 -4.390810E-0001 -7.144288E-0001
 -1.106520E+0000 -1.465574E+0000
 -2.382055E+0000 -1.917382E+0000
  7.097454E-0001  1.224668E+0000
 -1.780151E+0000  9.202006E-0001
 -1.554819E-0001  2.127322E-0001
  2.823039E-0001 -4.802727E-0001
  1.430785E+0000  6.894358E-0002
 -3.171940E-0001  2.178870E+0000
 -1.165074E+0000  2.223568E-0001
 -4.873296E-0001  2.073240E-0001
 -6.125909E-0001 -1.367929E+0000
 -4.187234E-0001 -1.229848E+0000
  1.053774E+0000 -2.011951E+0000
 -4.691930E-0002 -2.257723E+0000
 -2.150613E+0000  5.606710E-0001
  1.979587E-0001  1.843719E+0000
  2.972473E+0000  5.662586E-0001
  1.068086E+0000  3.705517E-0001
 -1.173185E+0000 -2.043703E-0001
  7.548486E-0001  1.287831E+0000
 -1.432524E+0000  4.872196E-0001
 -2.684143E-0001 -2.499192E+0000
 -8.679810E-0002  8.401269E-0001
 -1.902355E+0000 -7.199089E-0001
 -1.758725E+0000 -1.538527E+0000
 -1.161201E-0001 -5.723828E-0001
  1.234931E+0000 -1.068295E+0000
  1.455199E+0000  1.535453E+0000
 -6.051164E-0001  2.509544E+0000
  1.633795E+0000 -3.582818E-0001
  2.029602E+0000 -1.306958E+0000
  2.292787E+0000  1.105184E+0000
  6.046805E-0002  3.407625E-0001
  2.257901E-0003 -8.157668E-0001
 -1.887919E+0000 -1.231065E-0001
 -1.670196E+0000  6.759894E-0001
  2.770010E+0000  1.007143E+0000
  2.861959E+0000  3.512586E+0000
 -7.693410E-0001  8.371722E-0001
  7.057733E-0001 -2.188113E-0002
 -5.322790E-0001 -1.964803E+0000
  1.269410E-0001 -1.114361E+0000
  1.774552E-0002 -1.765266E+0000
 -1.554857E+0000 -3.321403E-0001
 -2.460466E+0000  2.745176E-0001
 -9.924732E-0002  1.505018E-0001
  9.276023E-0001 -1.531770E+0000
  1.310991E+0000 -1.190939E+0000
  1.023601E+0000 -2.089000E+0000
  9.036213E-0001 -1.859793E+0000
  5.810085E-0001  9.570630E-0002
 -3.796932E-0001 -1.428822E+0000
 -1.098565E-0001 -1.436677E+0000
  2.031887E-0002 -4.144986E+0000
 -1.511543E+0000 -4.234177E+0000
  1.705818E-0001 -3.240148E+0000
  1.067547E+0000 -2.213621E+0000
  8.596869E-0001  3.277283E-0001
 -7.245228E-0001  8.362844E-0001
  1.722769E-0001 -1.228754E-0001
 -7.107322E-0002 -6.291088E-0002
  5.970859E-0001 -5.162638E-0002
 -1.266949E-0001  6.291850E-0001
 -7.119055E-0001 -4.504176E-0001
 -4.755985E-0002 -1.042023E+0000
  1.255733E-0001 -2.103181E+0000
 -8.110904E-0001 -2.159239E+0000
  3.426776E-0001 -1.743523E+0000
  1.333909E-0001 -2.154359E+0000
  6.339472E-0001 -1.029792E+0000
  1.616024E+0000 -6.357510E-0001
  6.095234E-0001 -1.015760E+0000
 -4.960524E-0001 -2.324222E-0001
 -9.990226E-0001 -6.643463E-0001
 -2.125104E+0000  1.237131E+0000
  8.376318E-0001  5.279904E-0001
  1.273754E+0000  2.949897E+0000
 -2.273157E+0000  1.486614E+0000
 -1.486139E+0000 -8.607788E-0001
  1.743321E+0000  9.151754E-0001
  1.542152E-0001  6.922157E-0001
  6.283690E-0003 -1.896730E+0000
  2.527020E+0000 -7.453545E-0001
  1.925579E-0001 -3.263526E-0001
 -1.770924E+0000 -1.010309E+0000
  2.136763E+0000 -1.088465E+0000
  7.568794E-0001 -2.128324E-0001
 -1.344775E+0000 -1.697158E+0000
  6.096315E-0001  6.515701E-0001
 -9.394616E-0001 -8.830490E-0001
  3.968516E-0001 -6.744440E-0002
  1.478522E-0001  4.874484E-0001
 -8.912017E-0001  1.046918E+0000
 -2.711554E-0001  2.337734E+0000
 -7.048653E-0001  5.058689E-0001
  2.027401E+0000  7.853567E-0001
  7.476396E-0001  1.478731E+0000
 -2.756699E-0001  5.569433E-0001
 -3.865582E-0001 -1.195537E+0000
 -1.288547E+0000 -1.596850E+0000
  1.150715E+0000 -1.423838E+0000
 -1.578943E+0000 -8.538814E-0001
 -2.604032E+0000 -2.233830E-0001
 -8.283104E-0001 -1.006776E+0000
  1.393046E+0000  1.108961E+0000
  5.436295E-0001  2.632440E+0000
 -5.619918E-0001  1.421111E+0000
  4.383723E-0001 -1.275265E-0001
  2.786730E+0000 -5.790078E-0002
  8.124786E-0001  7.831676E-0001
 -1.464412E+0000  2.789813E-0001
 -9.822350E-0001  5.024143E-0001
 -5.732116E-0001 -9.800095E-0001
  1.306218E+0000 -3.143759E+0000
  3.771573E+0000 -1.311291E+0000
 -6.921822E-0001  1.782735E+0000
 -5.489043E-0001  4.833705E-0001
  7.819904E-0001 -8.466609E-0001
  1.316841E+0000 -1.488501E+0000
  2.308396E+0000 -5.958331E-0001
 -6.322106E-0003 -5.872518E-0001
 -4.071121E-0001 -5.181941E-0001
 -3.406433E+0000 -1.779344E+0000
  1.926189E-0002 -1.276826E+0000
  2.779972E+0000 -4.463622E-0001
  3.006419E+0000  1.283110E-0001
  5.209975E-0001 -6.078203E-0001
 -2.171479E+0000 -2.367329E+0000
 -6.478268E-0001 -5.942604E-0001
  2.002949E+0000 -1.054128E+0000
  2.952550E+0000  2.841272E-0003
  4.006324E-0001 -6.884644E-0001
 -1.438492E+0000  3.735893E-0001
 -1.572303E+0000  4.635307E-0001
 -2.044209E-0001 -6.460849E-0001
  1.131310E+0000  5.496702E-0001
  6.582162E-0001  1.146785E+0000
  2.138522E-0001  2.866615E+0000
 -1.684417E+0000  1.676096E+0000
 -7.084147E-0001 -5.406600E-0001
  2.393929E+0000 -3.112854E-0001
  3.991507E-0001 -1.191093E+0000
 -2.784723E+0000 -1.897695E-0001
 -2.649664E+0000 -1.554890E-0001
  1.490379E+0000  1.646305E+0000
  9.393629E-0001  1.935909E+0000
  4.125055E-0001  2.837655E+0000
  3.668349E-0001 -1.011930E+0000
  9.327059E-0002 -2.934674E+0000
  3.334853E+0000 -3.924476E-0001
  1.426253E+0000  6.219698E-0001
 -1.069555E+0000 -4.188773E-0002
 -2.733017E+0000 -4.297247E-0001
  1.144948E+0000 -2.596234E+0000
  5.117511E-0001 -8.781543E-0001
 -6.906199E-0001  3.702636E-0002
 -1.472506E-0001  1.458918E+0000
 -3.082246E-0001  5.417030E-0001
 -1.437382E+0000 -3.532195E-0001
 -4.770402E-0001 -1.882389E+0000
  2.683167E+0000 -1.523480E-0001
  2.837362E+0000  9.030710E-0001
  1.407921E+0000 -5.718036E-0001
  8.574256E-0001 -9.083915E-0001
 -8.523371E-0001 -6.663861E-0001
  1.699798E+0000  5.179593E-0001
 -4.369837E-0001 -8.454204E-0001
 -8.223855E-0001 -2.430703E+0000
 -4.410012E-0001 -1.325529E+0000
 -7.719050E-0001 -9.496253E-0001
  7.837705E-0001 -8.265506E-0001
  9.688930E-0001  1.877993E-0001
 -1.345770E+0000  2.497368E-0001
  4.962028E-0001  1.165774E-0001
  2.431773E+0000  5.064282E-0002
  1.261425E+0000 -2.167575E-0001
 -1.380302E+0000  1.953000E+0000
  8.810649E-0001  1.259719E+0000
  2.009221E-0001  7.657690E-0001
  8.192432E-0001  6.114156E-0001
 -8.725066E-0002  2.242544E+0000
 -1.036108E+0000 -7.851655E-0001
  2.045646E+0000  2.833189E-0001
  2.963409E+0000  2.393787E+0000
 -2.403004E+0000  9.514984E-0001
 -1.570032E+0000 -1.177697E+0000
  3.151617E-0001 -1.726762E-0001
  2.737085E+0000  5.512014E-0001
 -3.774717E-0001  1.038973E+0000
 -6.446439E-0001  3.696088E-0001
  2.063849E-0001  1.155335E-0001
  5.267241E-0001 -2.952139E-0001
 -6.531145E-0001  4.989150E-0001
 -6.624784E-0002  1.472461E+0000
  6.543113E-0001 -6.522773E-0001
  3.055626E+0000 -9.718329E-0001
  5.507670E-0001  4.011883E-0001
 -3.570922E+0000  5.539943E-0001
 -2.497773E+0000 -8.844012E-0001
 -1.082870E+0000 -6.374233E-0001
  2.953347E-0001 -1.560680E+0000
  2.410210E+0000  3.428371E-0001
  1.485655E-0001  9.878487E-0001
 -2.048556E+0000  1.267608E-0001
 -4.752365E-0001 -4.833320E-0001
 -2.784173E-0001  2.250745E+0000
 -6.857874E-0001  1.202606E+0000
  2.373467E-0001  6.785644E-0001
  4.281178E+0000  7.911854E-0001
  3.777864E+0000  3.150714E+0000
 -2.699730E+0000  2.312546E+0000
 -3.633589E+0000  1.292874E+0000
 -6.203459E-0001  5.395831E-0001
  3.754442E+0000 -4.408075E-0001
  4.473387E+0000  2.324272E+0000
 -1.114496E+0000  2.082987E+0000
 -6.093871E-0001  5.932922E-0002
 -2.774345E-0001  1.467674E+0000
  3.349734E-0001  3.148479E-0001
  6.242520E-0001 -1.304104E+0000
  1.561086E+0000 -5.564393E-0001
 -6.167559E-0001 -1.721024E+0000
 -1.016565E-0001 -6.896792E-0001
 -7.996031E-0001 -1.572650E+0000
  5.084301E-0001 -3.037081E+0000
  1.033545E+0000 -1.476024E-0002
 -1.801925E+0000 -2.040819E+0000
 -7.589465E-0001 -2.027123E+0000
  4.989360E-0001 -2.028689E-0001
  6.155801E-0001  9.710842E-0001
 -1.759840E+0000  2.135785E-0001
 -1.110695E+0000 -4.669403E-0001
 -2.325201E+0000  4.133722E-0001
 -1.780776E-0001  5.648140E-0001
  2.888235E-0001  2.667802E-0001
  5.504828E-0001 -5.993145E-0001
  1.743321E+0000  4.881438E-0001
 -1.765617E+0000  1.907659E-0001
 -4.369198E-0001 -7.350027E-0001
  1.590385E-0001 -1.297988E+0000
  1.799538E+0000 -9.924460E-0001
  1.717887E+0000 -8.285667E-0001
 -9.263499E-0002 -2.132504E+0000
  2.779512E-0001 -2.694183E+0000
 -5.945261E-0002 -1.731759E+0000
  6.378671E-0001 -3.332322E+0000
  1.223539E+0000 -1.868725E+0000
  9.465464E-0001  1.351834E+0000
 -2.282094E+0000  2.310451E+0000
 -1.224336E+0000 -3.465043E-0001
  8.674937E-0001  6.120532E-0001
  7.273065E-0001  1.231069E+0000
 -1.973706E+0000  2.292383E-0001
 -6.921427E-0001 -2.430039E+0000
  1.244719E+0000 -1.449562E+0000
  7.353750E-0001  6.215887E-0001
 -4.575059E-0001  8.302843E-0001
  7.028444E-0001  4.425193E-0001
 -2.407779E-0001  2.434648E-0001
  1.372723E+0000  1.016371E+0000
  6.452242E-0001  9.425076E-0001
 -7.347705E-0001 -8.253641E-0001
  1.801048E-0001 -6.938817E-0001
 -4.196777E-0002  8.674847E-0001
 -4.806729E-0001  4.374841E-0001
  7.483285E-0001  1.192016E+0000
 -2.807592E+0000 -1.044973E+0000
 -2.420967E-0001 -6.099398E-0002
  2.095651E+0000  2.595023E-0001
  2.734805E+0000  3.898952E-0001
 -1.191415E+0000 -1.196998E+0000
 -3.104049E+0000 -1.372808E-0001
  1.819936E+0000 -3.350255E-0001
  3.140369E+0000  8.111286E-0001
  9.057114E-0002  1.649810E+0000
 -3.532942E-0002  1.242848E+0000
  1.294252E+0000  5.933657E-0001
  1.889878E+0000  7.732306E-0001
  6.357506E-0001  2.685084E-0001
 -1.512458E-0002  6.675044E-0001
 -1.083409E+0000  3.943373E-0002
 -5.136273E-0001 -6.435263E-0001
  1.236825E+0000 -7.219489E-0001
  3.517724E-0001  6.795155E-0002
  2.095300E+0000  1.198095E+0000
  3.369437E-0001  1.138809E+0000
 -5.300324E-0001  7.421946E-0001
 -8.173281E-0001  1.295808E+0000
  1.159756E+0000 -6.782555E-0002
  3.206564E-0001 -4.505589E-0001
  3.950503E-0001  1.179268E+0000
 -4.066303E-0001 -3.757962E-0001
  3.477507E-0001 -1.300769E+0000
  2.126477E+0000 -7.340682E-0001
  1.353418E+0000 -1.090459E+0000
  7.436103E-0001  1.287999E-0001
  9.501856E-0001 -1.104498E+0000
  2.232381E-0001 -2.121705E+0000
  4.357569E-0001 -2.867951E+0000
  7.467159E-0001 -2.323724E+0000
 -2.991782E+0000 -2.568749E+0000
 -7.954890E-0001 -2.377056E+0000
 -4.177876E-0001 -2.002916E+0000
  7.311181E-0001 -7.831958E-0001
  2.939115E-0001  4.880207E-0001
 -2.426431E+0000  1.767946E+0000
 -1.387450E+0000  1.541087E+0000
  2.049322E+0000  1.620030E+0000
 -5.875687E-0001  1.245219E+0000
 -2.732054E+0000  1.900178E+0000
 -1.842077E+0000  1.404675E+0000
  4.098593E-0001 -4.205435E-0001
  7.376836E-0001  1.196357E-0001
  8.711003E-0001  7.769961E-0001
 -5.587658E-0001 -3.245119E-0001
 -5.817143E-0003 -1.485688E+0000
  1.057994E+0000 -4.922204E-0001
 -6.046817E-0002  1.504900E+0000
 -1.246655E+0000 -9.649566E-0001
 -6.812673E-0001  3.789515E-0001
  2.567804E+0000 -2.075879E+0000
  3.245316E+0000  5.717832E-0001
 -1.321062E+0000  9.255049E-0001
 -1.504735E+0000 -2.351698E-0001
  3.800123E-0001 -2.640991E+0000
  2.516492E+0000 -2.192557E+0000
  1.087098E+0000  7.371274E-0001
 -1.835881E+0000  2.440533E+0000
 -1.960300E+0000  1.464375E+0000
  8.849969E-0001  8.709281E-0001
  2.002770E+0000 -7.324616E-0001
  4.125155E-0001  4.524665E-0001
  8.788499E-0001  8.349046E-0002
  1.337566E+0000 -1.916205E+0000
  7.266649E-0001 -1.162612E+0000
 -4.133678E-0003 -1.633636E+0000
  3.793234E-0002  6.725230E-0001
 -1.491441E+0000 -1.820913E-0001
  1.430096E+0000  7.876335E-0001
  1.076624E+0000 -1.915392E-0001
  1.511360E+0000 -2.708737E+0000
 -2.459974E-0001 -1.495375E+0000
 -1.721843E+0000 -1.632308E+0000
  1.601650E+0000 -4.204103E-0001
 -4.403503E-0001 -1.156117E+0000
  2.255455E-0001 -1.064139E+0000
 -1.669983E+0000 -4.258516E-0001
  7.700852E-0001 -3.825142E-0001
  1.710888E-0001 -1.270543E-0001
 -1.204932E+0000  8.263357E-0001
  2.785732E-0001  1.067909E+0000
  3.459391E-0001  4.686919E-0001
 -8.198520E-0001 -3.163380E-0001
  1.594130E+0000 -1.680465E+0000
  2.337194E+0000  1.204635E+0000
 -4.910716E-0001  1.551168E+0000
 -3.470246E+0000  5.486407E-0001
 -1.057374E+0000  6.317687E-0001
 -7.664137E-0001  1.246749E+0000
  1.111215E+0000  1.266358E+0000
  8.710517E-0001  1.246288E+0000
 -2.104669E+0000  1.894770E+0000
 -1.995078E-0002  5.463379E-0001
  1.943510E+0000  5.560626E-0001
 -4.112512E-0001  8.507325E-0002
  5.772904E-0002 -5.619062E-0001
  1.604130E-0001 -1.841165E+0000
  8.636030E-0001 -1.837442E+0000
 -3.331784E-0002 -1.040021E+0000
  2.728236E-0001  1.761541E-0002
 -2.037975E+0000 -1.753873E-0001
  1.171900E+0000 -3.916222E-0001
  9.031891E-0001  9.860832E-0001
 -8.939311E-0001  1.691216E+0000
 -2.299940E+0000  1.044273E+0000
 -1.147385E+0000  9.146838E-0001
  2.097037E+0000  1.243977E+0000
  6.556545E-0001  1.030929E+0000
 -5.341060E-0001 -3.767680E-0002
 -9.549138E-0001 -1.848358E+0000
  6.517626E-0001  1.035995E+0000
  2.040776E-0001  1.152377E+0000
 -1.959909E-0001  1.582958E+0000
 -1.126892E+0000 -5.429624E-0002
  7.845050E-0001 -2.440491E-0001
  2.492006E+0000 -4.496140E-0001
 -2.175537E-0002  1.300833E+0000
 -5.273999E-0001  1.138158E+0000
 -3.283072E-0001  1.048131E+0000
  4.354169E-0001  3.452469E-0001
 -3.866161E-0001 -1.715836E+0000
  1.613766E+0000 -9.709526E-0001
 -8.109803E-0001 -1.483880E+0000
  9.165461E-0001 -1.967085E+0000
  6.570089E-0001 -1.774537E+0000
 -1.454351E-0001 -7.685050E-0001
 -1.556927E+0000 -8.248631E-0001
  2.071841E+0000  1.624327E-0001
  2.448882E-0001 -3.793302E-0001
 -1.856843E+0000  4.692349E-0001
 -1.075262E+0000 -6.805076E-0001
 -4.942301E-0002 -7.672039E-0001
  1.377955E+0000 -6.945689E-0001
 -1.015112E-0001  1.698465E-0001
  1.561541E-0001 -1.729086E+0000
 -1.706944E+0000 -7.630012E-0001
 -3.052007E-0001 -4.291190E-0001
 -9.726422E-0001  5.467024E-0001
 -2.722039E+0000 -8.584643E-0002
 -1.094716E+0000  1.425917E+0000
  1.010639E+0000  1.848825E+0000
  1.181570E-0001  1.498384E+0000
 -7.088178E-0001  6.926845E-0001
 -1.204059E+0000 -2.721816E-0001
 -3.290663E-0001  2.196172E+0000
 -2.036617E+0000  9.861967E-0001
  1.288792E+0000  6.594205E-0001
 -7.471794E-0001 -3.211299E-0001
 -7.029636E-0002 -1.116958E+0000
  1.454544E+0000 -2.738941E+0000
 -8.556827E-0001 -1.583648E+0000
 -2.437321E+0000 -1.571818E+0000
 -3.535841E+0000 -5.165237E-0001
 -9.302100E-0001  5.483786E-0002
 -6.640186E-0001 -3.208152E-0002
 -2.159987E+0000 -3.959822E-0001
  6.150950E-0001 -3.001742E-0001
  4.461274E-0002  1.917385E+0000
 -2.001353E+0000  3.701449E-0001
  1.185558E+0000  1.219383E+0000
  1.266870E+0000  1.943883E+0000
  1.068630E+0000  2.326855E+0000
 -7.575804E-0001  9.638795E-0001
 -1.379924E+0000 -4.509410E-0002
  8.397188E-0001 -1.351726E-0001
  1.159063E+0000 -7.137816E-0001
 -8.580433E-0001  4.854167E-0001
 -1.280766E+0000  6.684455E-0001
 -1.715689E-0001  4.019956E-0001
 -7.854815E-0001  1.392438E+0000
 -6.753646E-0001  9.761383E-0001
  2.461877E-0001  1.894645E+0000
 -3.884182E-0001  2.205291E+0000
 -1.770684E+0000  1.186056E+0000
 -1.957059E+0000  1.330717E+0000
  5.321947E-0001  9.581172E-0001
  3.516325E-0002 -8.734470E-0001
  1.953863E+0000 -1.684880E+0000
 -9.184571E-0001  2.563415E-0001
 -1.428520E+0000 -4.831938E-0001
  9.638157E-0001  3.860361E-0001
 -7.948939E-0001  1.070021E+0000
  7.479154E-0001  3.884185E-0001
  1.754449E+0000  1.939971E+0000
  1.040572E+0000  2.343460E+0000
  1.776741E+0000  1.309889E+0000
 -1.186444E-0001  2.138959E-0001
  4.073298E-0001  1.025986E+0000
 -5.250810E-0001 -1.753206E-0001
  8.789554E-0002  1.048611E+0000
  9.632334E-0001  1.436688E+0000
 -3.070268E-0001 -2.917690E-0001
  3.879399E-0001 -1.742211E+0000
  1.301238E+0000 -1.915803E+0000
 -5.882441E-0002 -2.848708E-0002
  5.244753E-0001  9.053902E-0001
  1.612306E-0001  4.986104E-0001
  4.215120E-0001 -2.607322E-0001
 -8.576485E-0001 -2.314542E-0001
  2.496061E+0000 -8.562841E-0001
  1.047271E+0000 -1.741197E+0000
 -2.315530E+0000 -4.566189E-0001
 -7.965417E-0001 -1.552144E+0000
 -9.945591E-0001 -2.420813E-0002
  6.303907E-0001  1.037631E+0000
 -1.222246E+0000 -3.358967E-0002
 -1.066715E+0000 -1.346553E+0000
  1.083126E+0000 -4.373422E-0001
  1.670393E+0000  2.286479E+0000
 -1.349534E-0001  2.247981E+0000
  1.336715E+0000 -3.031321E-0001
  9.706123E-0001  3.004740E-0001
 -2.138372E-0001  1.087636E+0000
 -6.887432E-0001 -1.286015E+0000
 -1.218896E-0001 -2.134838E-0001
  1.262352E+0000 -6.913449E-0001
  1.122912E+0000  1.368838E+0000
 -1.928361E+0000  4.689317E-0001
 -1.615013E+0000  7.830147E-0001
  2.026528E+0000 -3.114122E-0001
  2.892449E+0000  3.450669E+0000
  6.014192E-0001  1.778378E+0000
 -1.471925E+0000  6.375213E-0001
 -1.711609E+0000 -5.963352E-0001
 -1.336013E+0000 -1.757763E+0000
  3.278616E-0001 -1.430727E+0000
  2.411321E-0001  5.949811E-0001
  4.101560E-0001  5.990436E-0001
 -1.425457E-0001 -9.079179E-0001
  2.213136E+0000  4.940322E-0001
 -6.816694E-0003  1.399941E-0001
  1.838316E-0001 -8.207512E-0002
 -1.403576E+0000 -2.295069E+0000
 -1.778950E+0000 -1.864947E+0000
 -2.308789E+0000 -2.072301E+0000
 -5.631504E-0001 -2.401552E+0000
  8.428186E-0001 -1.510264E+0000
 -1.823837E+0000 -4.064743E-0001
  2.266797E-0001  1.277936E-0001
  7.400999E-0001 -1.676029E-0001
  1.799782E+0000  7.792701E-0001
 -3.346597E-0001  1.604344E+0000
  1.680559E+0000 -2.522023E-0001
  9.938213E-0001 -1.058930E+0000
 -7.307653E-0001 -1.680260E+0000
 -1.938063E+0000 -1.011080E+0000
 -1.229028E+0000 -5.608546E-0001
  3.436537E-0001 -7.574659E-0001
  7.415837E-0001 -1.958339E+0000
  5.410420E-0001 -6.964745E-0001
 -9.566143E-0001 -1.421211E+0000
  8.400192E-0001  2.167843E-0001
 -1.586872E+0000  1.188436E+0000
 -1.560389E+0000  3.253705E-0002
  3.100017E-0001 -1.366378E+0000
  1.204457E+0000  8.388151E-0002
 -1.524356E-0001 -8.850764E-0002
 -6.093561E-0001 -1.348177E+0000
 -1.283039E-0001  7.120617E-0001
  5.533039E-0001  5.324423E-0001
 -9.532772E-0001  2.202439E+0000
 -4.465866E+0000  3.160142E-0001
  9.919343E-0001 -3.250228E+0000
  3.977189E+0000 -9.420686E-0001
  2.982160E-0001  6.219064E-0001
 -3.401207E-0001  4.401238E-0001
  9.681359E-0001 -6.018784E-0001
 -5.649059E-0001 -1.375554E+0000
 -1.486440E+0000 -1.326462E-0001
 -3.294081E-0001 -4.735441E-0001
  5.101780E-0001 -6.304508E-0001
  2.466484E+0000 -4.507913E-0001
 -3.350227E-0001 -1.229518E+0000
 -2.635401E+0000 -2.385417E-0001
 -9.360663E-0001 -2.928567E-0001
  1.522881E+0000 -2.061011E-0001
  2.669845E+0000  2.308044E+0000
 -3.958992E-0001  2.510791E+0000
 -1.353500E+0000  1.181745E+0000
  7.426638E-0002  1.617018E-0001
  6.792733E-0002 -8.802740E-0001
 -1.287507E+0000 -3.439716E+0000
 -5.766650E-0001 -2.218248E+0000
  1.575507E+0000 -4.908233E-0001
  1.195289E-0001  1.148348E+0000
 -2.387075E+0000  3.863745E+0000
  5.909915E-0001  2.930030E+0000
  1.808068E+0000  3.403653E+0000
  8.183407E-0001  2.386060E+0000
  4.203048E-0001 -5.142171E-0001
  1.119179E+0000 -1.320005E+0000
  4.520806E-0001 -2.536469E-0002
  1.659039E-0001  1.428846E+0000
 -2.126673E+0000  3.599669E-0001
  4.027459E-0002 -2.614073E-0001
  1.168034E+0000 -7.033982E-0003
  9.441245E-0001 -4.969395E-0001
 -1.048360E-0001 -2.075557E-0001
  1.601031E+0000  2.254548E-0001
  2.613447E+0000 -3.930665E-0002
 -6.819973E-0002 -3.078312E+0000
  2.480580E-0001 -3.349147E+0000
 -5.820461E-0001 -2.486815E+0000
  4.858382E-0001 -1.566893E+0000
 -4.431663E-0001 -4.556864E-0001
  2.202421E-0001 -9.201744E-0001
  1.481815E+0000 -1.062033E+0000
  1.064110E+0000  5.209854E-0001
 -9.013334E-0001 -1.187749E+0000
 -2.505889E-0001 -2.184017E+0000
  4.912097E-0001 -1.161028E+0000
 -4.796727E-0001  1.326698E+0000
 -1.027535E+0000 -1.940711E-0001
  1.106206E+0000 -9.220204E-0001
  1.737002E+0000  1.527501E+0000
  2.757083E+0000  6.895355E-0001
  2.794057E-0001  9.983580E-0001
 -1.979175E+0000 -6.803293E-0002
 -1.672770E+0000  1.756199E+0000
  6.694116E-0001  2.497029E+0000
  1.091789E+0000 -1.021406E+0000
 -3.311607E-0001 -1.118439E+0000
  1.448443E+0000 -7.615158E-0001
 -1.946302E+0000  1.951828E-0001
 -2.465231E+0000 -1.633350E+0000
 -2.579503E+0000  3.480234E-0001
 -6.535487E-0001 -9.866517E-0001
  1.104834E+0000  1.406994E+0000
  1.457360E+0000  4.956035E-0001
 -3.448647E-0001 -1.478178E+0000
  2.893901E-0001 -1.227853E-0001
 -7.210500E-0002 -1.940147E-0001
 -1.899011E+0000 -1.117511E+0000
 -1.540264E+0000 -2.736987E-0001
  1.660905E+0000 -1.154722E-0001
  1.860523E+0000  1.687526E+0000
  4.433095E-0002  5.033459E-0002
 -1.756384E+0000 -6.311468E-0001
 -5.399689E-0001 -3.624288E-0001
  2.277828E-0001 -8.536185E-0001
 -2.406693E-0001 -6.993260E-0001
  1.791186E-0001 -6.973482E-0001
 -6.618900E-0001 -2.685988E-0001
  3.309025E-0001  6.910124E-0001
 -1.567104E-0001  1.648847E-0002
  1.709915E+0000  6.391996E-0002
 -2.191944E-0001 -1.203388E+0000
 -1.431267E+0000 -1.889083E+0000
 -3.730094E-0001 -1.936736E+0000
  2.751900E+0000 -9.206989E-0001
 -5.083010E-0001  1.208833E+0000
 -1.906298E+0000  2.012955E-0001
 -2.640806E+0000 -1.903892E-0001
  2.570395E-0001  1.271066E+0000
  4.267518E-0001  2.043581E+0000
 -1.049689E-0002  9.960840E-0002
  1.468090E+0000 -1.526295E+0000
  2.167447E+0000  3.342019E-0001
 -1.941247E+0000  5.345620E-0001
 -1.560310E+0000  1.548477E+0000
 -3.999578E-0001 -5.614428E-0001
  2.419091E+0000  1.131229E+0000
  4.934482E-0001 -1.898229E+0000
  1.801338E+0000 -2.218366E+0000
  9.887190E-0001 -1.948339E+0000
 -4.332909E-0001 -1.248805E+0000
 -6.164385E-0001 -4.651049E-0001
 -7.380467E-0001 -1.362837E+0000
  5.335033E-0001 -1.199868E+0000
  4.956576E-0001 -2.686861E-0002
  1.185916E+0000 -2.237258E-0001
  3.052213E+0000 -2.427295E+0000
  9.995193E-0001 -1.222546E+0000
 -2.371307E+0000 -1.729575E+0000
 -2.313569E+0000 -3.449464E-0001
  1.373057E+0000 -2.321464E+0000
  1.384542E+0000 -1.917939E+0000
 -5.944887E-0001  1.355501E+0000
 -2.149226E+0000  1.228335E+0000
 -2.405054E+0000 -6.524968E-0001
 -1.081396E+0000 -1.905386E+0000
  1.419492E+0000 -2.167025E+0000
 -3.988118E-0001  9.859006E-0001
  1.246226E-0001  4.843617E-0001
  7.112441E-0001  4.893720E-0001
  2.196231E+0000  3.701195E-0001
  1.467779E-0001 -8.050663E-0001
 -4.683238E-0001 -1.548794E+0000
  6.982866E-0001 -2.243733E+0000
  9.250382E-0001 -9.586464E-0001
 -4.821391E-0001  1.164448E+0000
 -2.646741E+0000  3.257195E+0000
 -2.937469E+0000 -5.063636E-0002
  3.997891E-0001  1.628646E+0000
  5.417329E-0001 -1.284277E+0000
  8.955410E-0001  2.733147E-0001
 -1.570940E+0000  1.380373E+0000
  1.190226E-0001 -6.192179E-0001
  3.552205E+0000 -5.034661E-0001
  2.297096E+0000 -2.079826E-0001
 -1.475865E+0000 -1.305521E+0000
 -1.059665E+0000 -1.559896E+0000
  1.046599E+0000 -2.606527E-0001
  1.019028E+0000  1.189723E+0000
 -1.550168E+0000 -3.069688E-0001
 -9.437889E-0001  2.530317E-0001
 -8.579205E-0001 -9.563679E-0001
  9.396737E-0001  1.187919E+0000
  4.258908E-0001  1.275357E+0000
 -2.125431E+0000  1.492283E+0000
  1.266340E-0001  1.382928E+0000
  1.291104E+0000  1.025946E+0000
  1.483503E+0000  2.083227E+0000
 -5.049928E-0001  8.072941E-0001
 -8.948345E-0001 -1.055627E+0000
 -1.117926E+0000  5.227882E-0001
  4.218752E-0002 -1.348036E+0000
  2.545404E+0000 -1.824623E+0000
  2.003371E-0001 -9.402110E-0001
 -1.553402E+0000 -8.839168E-0002
 -4.918547E-0001 -1.921855E+0000
  8.212358E-0001 -2.024473E+0000
  3.560367E-0001 -4.472496E-0001
 -1.250218E+0000  1.069211E+0000
 -1.035924E-0001  2.532638E+0000
 -9.181761E-0001  1.753716E-0001
 -9.536542E-0001 -1.261144E+0000
  1.624851E+0000 -1.868902E-0001
  3.097926E+0000  2.368301E-0001
  1.644495E-0001  1.983448E+0000
  4.633240E-0001  3.028869E-0001
 -2.358760E-0001  1.168364E-0001
  1.020470E+0000  7.081224E-0001
 -8.621519E-0001 -8.332094E-0001
 -1.260430E+0000 -2.189331E+0000
  2.036994E-0001 -1.521819E+0000
  2.065583E+0000 -3.432582E-0001
 -1.803521E+0000  3.058104E-0002
 -2.389979E+0000 -8.824964E-0001
 -9.901498E-0002 -1.693874E+0000
  1.891894E+0000  2.163581E+0000
 -7.203171E-0001 -3.270061E-0001
  2.936939E-0001 -9.172095E-0001
  1.023182E+0000 -5.712050E-0002
  2.328069E-0001 -6.827279E-0001
  6.881978E-0001  2.882199E-0001
  8.364428E-0001  4.568324E-0001
 -1.162306E+0000 -1.022781E+0000
 -1.732953E+0000 -1.466445E+0000
  2.029038E-0001  1.433868E-0001
 -3.453406E-0001  5.019573E-0001
 -2.597723E+0000 -9.131930E-0001
 -8.987244E-0001 -2.231057E+0000
  2.655559E-0001 -4.209757E-0001
 -1.688669E-0001  8.873473E-0001
 -2.525199E+0000  1.699890E+0000
 -9.815161E-0002 -2.269341E+0000
  2.793222E+0000 -3.727542E+0000
  3.704335E-0001 -2.531326E+0000
 -1.472317E+0000 -1.368408E+0000
 -5.792207E-0001 -8.556619E-0001
  8.962396E-0001  3.159609E-0001
 -2.563080E-0001  1.952677E+0000
 -3.600793E+0000  2.047970E+0000
 -2.042652E+0000  1.102859E+0000
  2.504277E+0000  3.362138E-0001
  1.007653E+0000 -1.363585E+0000
 -2.328299E+0000 -1.805847E+0000
 -1.770332E+0000 -1.269698E+0000
  3.101582E-0001 -4.467605E-0001
 -1.265503E-0001  6.085536E-0001
 -1.143183E+0000  1.100340E+0000
 -4.429721E-0001 -6.305704E-0001
 -1.064678E+0000 -9.485494E-0001
  9.545851E-0001 -8.388259E-0001
  1.375273E+0000  1.711762E-0001
  4.791076E-0001  2.066922E+0000
 -6.748996E-0001  2.172322E-0001
  8.882298E-0001 -1.338558E-0001
  8.260995E-0001 -3.152393E-0001
 -3.665256E-0001  3.153605E-0001
 -9.489759E-0001  1.900052E+0000
 -1.063357E+0000  2.949100E+0000
 -1.071303E+0000  2.401713E+0000
  1.861033E+0000  4.543221E-0001
  1.196078E+0000  1.550937E+0000
 -1.010957E+0000  1.484236E-0002
 -1.046473E+0000  6.415886E-0002
 -2.620573E+0000 -1.906647E-0001
  2.046873E-0002  1.672267E-0001
  1.748461E+0000 -1.732743E+0000
  1.232071E+0000 -4.327199E-0002
  2.114046E+0000 -6.563675E-0001
 -1.173851E+0000  6.424697E-0001
 -1.356357E+0000 -1.366416E+0000
  3.227627E-0001  1.711441E+0000
 -4.204635E-0001  2.775211E+0000
 -1.547658E+0000  5.031110E-0001
  2.008124E-0001 -1.591290E-0001
  2.067860E+0000  3.066221E-0001
  2.744333E+0000  7.353759E-0001
 -2.972024E-0001 -4.474643E-0001
  2.015231E-0001 -6.293631E-0001
  4.221467E-0001 -1.669029E+0000
 -4.339877E-0001 -1.130923E+0000
 -2.560370E-0001  5.253715E-0001
 -2.329841E-0001 -2.447491E-0001
 -1.978201E+0000  2.811757E-0001
 -1.190628E-0001 -2.060551E-0001
  1.799798E+0000 -3.208815E-0001
  7.141210E-0001 -9.958758E-0001
  8.184825E-0001 -2.080538E+0000
  2.134263E+0000 -1.069376E+0000
 -8.212406E-0001 -1.519095E-0002
 -4.240162E+0000 -6.471495E-0003
 -2.167312E+0000 -2.258254E+0000
  1.484589E+0000 -7.067474E-0001
  9.980665E-0001  1.756476E-0001
 -2.456528E+0000 -7.281956E-0001
 -6.812630E-0001 -1.044120E-0001
  1.989550E+0000 -3.242589E-0002
  1.711332E+0000  8.499365E-0001
 -8.875624E-0001  1.669829E-0002
 -1.374722E+0000 -1.183444E+0000
 -8.613083E-0001 -7.955506E-0001
  5.109560E-0001  6.250726E-0001
 -1.004833E+0000 -6.576792E-0002
  3.155276E+0000 -1.621539E+0000
  4.738789E+0000  2.855552E-0002
  1.993207E+0000 -3.542355E-0001
 -1.360072E+0000 -1.259971E+0000
 -1.292109E+0000 -2.255758E+0000
  1.413420E+0000 -6.395817E-0001
  1.041300E+0000  8.013968E-0001
  1.369765E+0000  1.486327E-0001
  1.887297E+0000 -1.003126E+0000
 -1.055215E+0000 -1.522076E+0000
 -1.979470E+0000 -1.212549E+0000
  2.720817E-0001 -2.449329E+0000
  2.117566E+0000 -1.226319E+0000
  7.931515E-0001 -6.892297E-0001
 -1.869890E+0000  4.680989E-0001
 -1.613127E+0000 -3.850235E-0001
  2.590542E-0001  1.044872E+0000
  7.861846E-0001  5.091223E-0001
  1.140058E+0000  1.021713E+0000
 -1.903398E-0001 -8.664400E-0001
 -1.172323E+0000 -5.196446E-0001
 -6.390156E-0001 -2.390944E-0001
 -4.706964E-0001 -4.775462E-0001
 -4.530731E-0001  1.002037E+0000
 -4.061659E-0002  2.045270E-0001
 -8.250699E-0001  1.204340E+0000
 -1.958382E+0000  1.891437E+0000
  1.553909E+0000  1.684132E+0000
  1.589060E+0000  1.574704E+0000
  1.052223E+0000  7.632498E-0001
  1.002027E+0000  8.095891E-0001
 -2.262278E+0000  1.839540E-0001
 -2.032740E+0000  4.595813E-0001
 -1.719610E+0000  1.042556E+0000
  5.952016E-0001 -4.730900E-0001
  9.504173E-0001 -2.870045E-0002
 -4.899622E-0002 -1.234123E+0000
 -1.928490E+0000 -6.445775E-0002
 -5.749529E-0001  4.077207E-0001
 -1.648017E+0000 -3.591535E-0001
  1.136839E+0000  5.856553E-0001
  1.110055E+0000  1.802888E+0000
 -1.877652E+0000  4.949208E-0001
 -1.030106E+0000 -9.347130E-0001
  1.050694E+0000 -2.058071E+0000
  3.048502E+0000  5.576958E-0001
  1.685842E-0001  3.881524E-0001
 -1.515593E+0000 -1.314029E+0000
  5.608242E-0001 -1.156136E+0000
  1.631340E-0001 -2.618433E+0000
  7.345497E-0001 -3.438595E+0000
 -2.711529E+0000  1.102864E+0000
 -1.555925E+0000  1.606755E+0000
  1.492711E-0001  7.049665E-0001
 -6.452986E-0001  1.465196E+0000
 -9.231567E-0001  2.963972E+0000
 -2.149218E+0000  1.436331E+0000
 -1.035582E+0000  2.055580E-0001
  9.277191E-0001  6.339307E-0001
  1.154360E+0000 -9.788814E-0001
 -1.761192E+0000  1.840915E+0000
 -1.666048E+0000  1.099157E+0000
  1.714000E-0001  8.112845E-0001
  1.251965E+0000 -7.027336E-0002
 -9.331514E-0001 -9.206351E-0001
 -8.163382E-0002 -1.716589E-0001
  4.198515E-0001 -5.548602E-0001
  1.232546E+0000 -1.852397E-0001
 -1.476105E+0000 -1.148281E+0000
 -1.797116E+0000 -2.690549E+0000
  5.079146E-0001 -2.150954E+0000
  6.998833E-0001 -1.568955E+0000
 -1.107439E+0000 -1.097462E+0000
 -1.109584E+0000 -1.103708E+0000
  2.728755E-0001 -1.129841E+0000
  2.674986E+0000 -8.155862E-0001
  2.725685E+0000 -2.075517E-0001
 -1.386037E+0000 -1.069411E+0000
 -1.495733E+0000 -1.517149E-0001
  2.212401E-0001 -1.431930E+0000
  3.082198E-0001  1.691016E+0000
 -3.103314E-0001  1.309149E+0000
  1.316789E+0000 -7.151305E-0001
  1.070437E+0000 -7.179395E-0001
  5.648553E-0001 -7.129263E-0001
 -1.581029E+0000 -1.458543E-0001
  1.610693E+0000 -3.778240E-0001
  1.299147E+0000 -2.004774E+0000
  1.982674E+0000 -2.251506E+0000
 -1.141968E+0000 -1.669631E+0000
 -1.207677E+0000 -3.210495E+0000
  7.078521E-0001 -6.722804E-0001
  2.898242E-0002 -1.811170E+0000
  2.204608E+0000 -1.695993E+0000
  5.027328E-0001  7.850026E-0001
 -2.807350E+0000 -1.250432E-0001
 -7.827744E-0001 -1.078458E+0000
 -1.752978E-0001  7.432013E-0001
 -2.873845E+0000  4.859874E-0001
  3.561381E-0001  1.464320E+0000
  1.112959E+0000  1.396513E+0000
  1.430006E+0000  5.420476E-0001
  2.612655E-0001 -7.260087E-0001
  4.196691E-0001 -4.051860E-0001
 -7.336691E-0001 -2.508582E-0001
 -1.200156E+0000 -1.061497E-0001
  4.796774E-0001 -5.288712E-0002
  3.288750E+0000  1.199821E+0000
 -1.171025E-0001  1.105010E+0000
  3.301313E-0001 -8.954767E-0001
  7.871385E-0001  1.652861E+0000
  2.768165E+0000  9.125111E-0001
  2.888443E-0001 -4.287191E-0001
 -1.211112E+0000 -1.602727E+0000
  1.386891E+0000 -2.119178E+0000
  1.156621E+0000 -8.702209E-0001
 -2.386918E+0000  5.943088E-0001
 -4.509188E+0000  4.332900E-0001
 -8.236118E-0001 -2.016074E+0000
  1.658505E+0000 -2.030677E+0000
  4.047069E-0001 -3.825040E-0001
 -2.536756E+0000 -5.296257E-0001
 -3.239777E+0000 -9.227123E-0001
 -6.627546E-0001 -2.533549E-0001
  1.348327E+0000  6.725448E-0001
  2.215863E+0000  2.311041E+0000
  1.654800E+0000  2.672054E+0000
  4.975821E-0001  3.073357E+0000
 -5.655294E-0001  6.954262E-0001
  8.362280E-0001  6.969689E-0001
  1.989892E+0000  4.508238E-0001
  1.522464E+0000  1.382629E+0000
 -2.537439E+0000 -3.594431E-0001
 -2.564320E+0000 -1.983375E+0000
  9.781271E-0001 -7.147468E-0001
 -2.072699E-0001 -1.497378E+0000
 -8.489080E-0001 -2.850898E+0000
  1.077148E+0000 -1.749490E+0000
  5.495445E-0001  1.028948E-0001
 -5.535079E-0001 -4.368126E-0001
  1.283284E+0000 -1.267964E+0000
  2.417062E+0000  4.776575E-0001
 -2.491658E-0002  1.785088E-0001
 -2.103058E-0001 -1.395465E+0000
  2.528132E-0001  9.507714E-0001
 -1.426463E+0000  1.225005E+0000
 -8.061600E-0001  1.811272E+0000
 -1.258418E+0000  4.280900E-0001
 -3.244185E-0002  2.915602E-0001
  1.590346E+0000  2.181110E+0000
  6.901413E-0001  2.730482E-0001
  3.389404E+0000 -4.685281E-0001
  1.071854E+0000 -1.088175E+0000
 -2.060115E+0000 -1.652633E-0001
 -5.330260E-0001  1.218094E+0000
 -6.774061E-0001 -1.385427E-0001
  9.005886E-0001  1.356567E+0000
  1.798991E+0000  1.242470E+0000
  1.131462E+0000 -9.431448E-0001
  2.951047E-0001 -1.423880E+0000
 -1.024661E+0000 -1.064028E+0000
 -2.064281E+0000 -1.293620E+0000
 -2.344239E-0002 -1.374930E+0000
  1.470296E+0000 -1.324618E+0000
  9.711651E-0002 -3.186413E+0000
 -9.822296E-0001 -2.514077E+0000
 -2.234927E+0000 -1.385293E+0000
 -2.744540E-0001 -7.765342E-0001
  1.027856E+0000  8.742965E-0001
  1.615736E+0000  9.534664E-0001
  1.044555E+0000 -3.187401E-0001
  1.251986E+0000 -1.082817E-0001
  1.298062E+0000  1.494320E-0002
  3.680284E-0001 -1.499579E+0000
 -1.348640E+0000 -1.254470E+0000
  1.363327E+0000 -2.587840E+0000
  1.204925E+0000 -2.289530E+0000
  3.219250E-0001 -1.075614E+0000
 -1.576901E+0000  3.336435E-0001
  3.920399E-0001  3.120739E-0002
  1.158113E+0000 -2.238441E-0001
 -2.364548E-0001  2.802392E-0001
 -4.425087E-0001 -1.784609E-0001
 -2.163140E-0001  1.227026E-0001
  1.833820E+0000  1.213399E+0000
 -1.818323E-0001  1.200234E+0000
 -8.803699E-0001  2.675206E+0000
 -1.578506E+0000  9.873043E-0001
  1.905023E+0000 -7.240438E-0001
  3.275311E-0001 -3.419326E-0001
 -5.627956E-0001 -2.651277E+0000
 -1.118627E-0001 -2.169536E+0000
 -3.444223E-0001 -1.954923E+0000
  4.328042E-0001 -3.206441E-0001
  9.725188E-0002  5.709386E-0001
 -2.401631E+0000 -2.530107E+0000
  5.506799E-0001 -3.818613E+0000
  2.781250E+0000 -1.027967E+0000
 -1.779012E+0000  3.216356E-0002
 -1.637550E+0000 -9.886670E-0001
  2.778960E-0001 -1.956700E+0000
  2.966877E-0001 -9.371257E-0001
  1.047943E-0001 -1.159204E+0000
  3.568090E-0001  1.587127E+0000
 -1.875733E-0001 -1.122364E+0000
  7.961226E-0001 -1.239068E+0000
 -4.804552E-0001  1.315345E+0000
 -1.390179E+0000 -1.256627E-0001
 -4.840624E-0001 -1.444807E+0000
  6.474859E-0001 -2.432185E+0000
  3.621528E-0001 -9.892218E-0001
 -1.304920E+0000  6.099273E-0001
 -7.149801E-0001  1.948274E+0000
  1.364360E+0000 -8.103234E-0001
  8.361581E-0001  1.242217E+0000
 -2.142979E+0000  3.349822E+0000
 -2.153829E+0000  9.661856E-0001
 -3.237035E-0002  2.771761E+0000
 -9.325687E-0001  3.045993E+0000
 -2.667301E-0001  1.819583E+0000
  2.236139E+0000  4.075774E-0001
 -1.252458E+0000 -1.721375E+0000
 -9.662498E-0001 -1.765265E+0000
  7.965907E-0001 -1.482032E+0000
  6.098172E-0001 -1.110143E+0000
  3.876484E-0001 -4.189792E-0001
  2.801848E+0000 -1.674846E+0000
  1.230654E-0001 -1.133336E+0000
 -2.918111E+0000 -9.569056E-0001
  1.463227E+0000 -8.975661E-0001
  1.522713E+0000 -3.481785E+0000
  2.358228E+0000 -2.176726E+0000
 -7.809916E-0002 -5.992434E-0001
 -9.894940E-0001  7.704349E-0001
 -1.284789E+0000 -9.689827E-0001
  5.065331E-0001 -2.249277E+0000
  2.477351E+0000 -7.647803E-0001
 -2.183362E+0000 -7.387638E-0001
 -3.090690E+0000  1.061516E+0000
 -1.350752E+0000  2.520690E-0001
  1.560584E+0000  5.467695E-0001
  2.734757E+0000  2.975468E+0000
  1.766419E-0001  4.171482E+0000
 -7.200059E-0001 -6.265045E-0001
  1.021331E+0000 -1.503840E+0000
  1.036135E+0000  2.044748E-0001
 -6.843141E-0001  4.607733E-0001
 -5.897938E-0001  7.004044E-0001
 -4.444970E-0001 -1.757262E+0000
  1.349349E+0000 -1.241551E+0000
 -4.065219E-0001 -1.167863E+0000
 -2.226757E+0000  3.018142E+0000
 -3.517227E+0000  1.888638E+0000
 -8.164937E-0001  3.337591E+0000
  3.372785E-0001  2.248071E+0000
  1.159001E+0000  7.763417E-0001
  1.285665E+0000 -7.121066E-0003
  3.467303E+0000 -1.309556E+0000
  1.945474E+0000 -1.843539E-0001
 -1.156431E+0000  9.478128E-0002
 -6.215317E-0001 -2.855029E+0000
  6.166777E-0001 -2.821208E+0000
 -1.185205E+0000 -3.495028E-0001
 -2.677526E+0000 -1.019299E+0000
  3.310048E-0001  5.272222E-0001
  1.862451E+0000  8.617068E-0001
 -9.279694E-0001 -4.184625E-0001
 -4.604617E-0001 -6.871768E-0001
  1.208609E+0000 -6.613511E-0001
  7.498733E-0001  6.980877E-0001
 -4.711787E-0001 -1.990640E-0001
 -4.296562E-0001  6.923626E-0001
  9.283772E-0001  4.402486E-0001
  1.250085E-0001  9.487914E-0002
 -1.274286E-0002 -1.913574E-0001
 -3.330018E+0000 -8.127704E-0001
  9.573942E-0001 -1.648718E+0000
  1.042714E+0000 -1.198231E+0000
  1.081084E+0000  5.539201E-0001
  1.677468E+0000  7.855640E-0001
 -2.785017E+0000  4.745109E-0001
  1.957933E-0002  1.623391E-0001
  2.696791E+0000  5.840404E-0001
  9.920139E-0001  1.870477E+0000
 -1.579272E+0000  8.770064E-0001
  1.205764E+0000  9.109548E-0001
 -3.238715E-0001  6.487082E-0001
  2.149639E-0001  6.400932E-0002
 -1.057290E+0000  2.659036E-0002
 -4.172597E-0001 -5.178471E-0001
  9.954068E-0002  1.514409E+0000
 -9.353372E-0001 -1.049187E+0000
 -2.799924E-0001 -2.444129E+0000
  1.609567E+0000 -3.572780E-0002
 -1.676178E+0000 -6.818264E-0001
  8.600982E-0002 -3.688296E+0000
  2.119390E+0000 -2.994259E+0000
  1.331262E+0000  1.327640E-0001
 -2.238485E+0000  4.369031E-0002
 -2.575518E-0001 -1.296864E+0000
  7.780444E-0001  1.180560E-0002
  4.002092E-0002  3.250404E-0001
 -1.504138E+0000  5.185477E-0001
 -7.928757E-0001  8.500985E-0001
  1.546091E+0000  9.891449E-0001
  1.984860E+0000  1.186975E+0000
  1.876242E+0000  1.920192E+0000
 -1.756184E+0000 -3.025599E-0002
 -1.041157E+0000 -1.487393E+0000
  1.968071E+0000  1.210156E-0001
  1.738471E+0000  3.134370E-0001
  1.015946E+0000  1.967259E-0001
  7.540746E-0001  8.358060E-0002
  1.504448E+0000  1.755356E-0001
 -1.851462E+0000 -5.685145E-0001
 -7.438087E-0001  1.298411E+0000
  1.131436E+0000  7.093707E-0001
  2.869732E-0001  5.958898E-0001
 -3.961783E-0001  7.622951E-0001
 -2.882366E-0001  5.743331E-0001
  5.266704E-0001  1.322563E+0000
  2.476777E-0001  6.361735E-0001
 -5.823230E-0001  1.613877E+0000
 -1.719378E+0000  4.137080E-0001
 -1.556998E+0000 -8.310055E-0001
 -2.848059E-0001  1.000541E+0000
 -8.160613E-0001  2.245265E-0001
 -1.020700E-0001  6.219273E-0001
 -6.623476E-0001  7.975628E-0001
  1.847861E+0000  3.865479E-0002
 -5.287572E-0001  2.002386E+0000
 -1.546938E+0000  1.612150E+0000
  1.896322E+0000 -5.202129E-0001
  3.640151E+0000  3.282798E-0001
  1.821504E+0000  3.036350E+0000
 -2.106739E+0000  7.986891E-0001
 -1.587891E-0001 -1.450782E+0000
 -1.057452E+0000 -3.339283E-0001
 -7.593137E-0001 -1.584695E+0000
 -1.229922E+0000 -3.344346E+0000
  1.203413E+0000 -1.682108E+0000
  1.242579E+0000  8.472927E-0001
  1.211176E+0000  1.892791E+0000
 -1.085538E+0000  4.739682E-0001
  2.126980E-0001 -1.354484E+0000
  5.499789E-0001 -1.568087E+0000
  1.624975E+0000 -1.514027E+0000
  8.367552E-0001 -1.669496E+0000
 -3.159671E+0000 -9.207006E-0001
  4.053434E-0002 -6.259312E-0001
  1.380769E+0000 -2.155982E+0000
  2.201847E+0000 -1.702472E-0001
 -9.349030E-0001 -2.385791E+0000
  1.173203E-0001 -3.281310E+0000
  1.005908E+0000 -2.572858E+0000
  1.768499E+0000 -4.735531E-0001
  8.657791E-0001 -6.888243E-0001
  9.776197E-0001 -1.544591E+0000
  5.090410E-0001 -1.575809E+0000
  5.697488E-0001 -1.308327E+0000
  4.626308E-0002 -1.009316E+0000
 -3.682338E-0001 -1.018846E+0000
  1.952423E+0000 -4.897953E-0001
  1.904364E-0001  1.082560E+0000
  2.063841E+0000  6.359648E-0001
  1.537042E+0000 -5.855505E-0001
 -9.917413E-0001 -1.401783E+0000
  1.720153E-0001 -3.057790E-0001
  3.031472E-0001 -1.414772E+0000
 -2.519043E-0001 -2.241128E+0000
 -9.298876E-0001 -9.094013E-0002
 -3.262801E-0001  2.224426E+0000
  1.756402E-0001  2.547431E+0000
  1.414275E+0000  1.486638E+0000
  1.243429E-0001  1.935271E+0000
 -7.319580E-0001  7.285282E-0001
 -1.407070E-0001  3.029521E-0001
  1.887033E+0000  1.930453E+0000
 -1.277544E+0000  7.221429E-0001
 -3.586592E-0001  4.907153E-0001
 -3.428061E+0000 -2.047066E+0000
 -1.918304E+0000 -1.167773E+0000
  1.744095E+0000 -6.798807E-0001
  2.729029E+0000 -1.207549E-0001
 -7.988531E-0001  1.948756E+0000
 -2.131435E+0000  1.821690E+0000
 -3.049120E-0001  2.509187E+0000
  6.936356E-0001  2.778221E+0000
  9.662752E-0001  2.362041E+0000
  5.088705E-0001 -1.059056E-0001
 -9.551261E-0001 -7.692325E-0001
  3.943695E-0001 -1.561873E+0000
  9.845645E-0001 -1.919042E+0000
 -1.084938E-0001  1.410079E+0000
 -1.474322E+0000 -7.729147E-0002
 -1.634376E+0000 -3.392614E+0000
  2.045591E+0000 -2.775659E-0001
  1.081559E+0000  1.853554E+0000
 -1.887404E+0000 -3.052831E-0001
  4.696958E-0001 -2.383470E+0000
  1.362498E+0000 -4.323345E-0001
  1.770246E-0001  2.488872E+0000
 -1.940128E+0000  4.997798E-0001
 -2.365469E-0001 -2.091653E-0001
 -1.190931E+0000 -1.111336E+0000
 -5.298835E-0001 -1.434369E+0000
  9.974542E-0001 -7.857706E-0001
  8.949334E-0001 -5.042336E-0001
 -1.563028E+0000  2.715194E-0001
 -9.110736E-0001  1.284317E+0000
 -1.199233E+0000  1.046452E+0000
 -3.305997E-0002  1.262949E+0000
  1.829331E-0001  2.638088E-0001
  2.159155E+0000 -1.306010E-0001
  1.593399E+0000  1.547397E+0000
  9.871607E-0001  3.018885E-0001
  1.062186E+0000 -7.692767E-0002
 -5.338109E-0001 -8.285203E-0002
 -9.333827E-0001  1.538266E+0000
 -2.072880E+0000 -1.343551E+0000
  3.105581E-0001 -1.967334E+0000
  2.118300E-0001 -6.004255E-0001
  1.474498E+0000 -7.531380E-0002
 -1.283319E-0001  3.678016E-0001
  4.130099E-0001  2.357268E+0000
 -1.015682E+0000  1.846093E+0000
 -1.733657E+0000  1.786872E+0000
  5.012018E-0001  1.241004E+0000
  9.961889E-0001 -7.299821E-0002
  1.605687E+0000 -5.188276E-0001
  1.804880E+0000 -1.878233E+0000
 -3.744186E-0002 -6.838072E-0001
 -5.769903E-0002 -5.613028E-0001
 -2.481996E-0001 -9.079177E-0001
  9.538011E-0001  3.296346E-0001
  1.326419E-0001  4.169092E-0001
 -3.662211E-0001 -7.264957E-0001
 -1.485261E+0000 -1.990841E-0001
 -2.317562E+0000  2.587736E+0000
 -9.990858E-0001  1.188743E+0000
  9.752328E-0001  8.675598E-0001
  1.647988E+0000  1.371921E+0000
  1.070872E+0000 -1.147645E+0000
 -4.515204E-0001  5.513926E-0001
 -1.412817E+0000 -1.155826E-0001
 -1.126685E+0000 -3.303555E-0001
  1.708073E+0000  5.402216E-0001
  2.892645E+0000  7.499703E-0001
  1.239878E+0000  4.867995E-0001
 -2.016490E+0000  6.395179E-0001
 -1.700226E+0000  8.498160E-0001
 -5.861094E-0001 -1.027308E+0000
 -1.036457E+0000  2.923700E-0001
  2.054424E-0001  4.366597E-0001
  1.040283E+0000 -1.013530E+0000
  1.061727E+0000  6.101658E-0001
  2.554949E+0000  1.223508E+0000
  8.525594E-0001  7.981858E-0001
  6.421178E-0001 -1.416062E+0000
  1.418513E+0000 -1.121418E+0000
  7.895589E-0001 -1.017813E+0000
 -4.668082E-0001 -1.901985E+0000
 -1.494730E-0001  3.623590E-0001
 -8.711060E-0001  1.282426E+0000
 -5.099438E-0001 -4.563740E-0001
  2.555852E+0000 -2.052386E-0001
  1.649151E+0000  9.169460E-0001
  8.322930E-0001  1.224399E+0000
 -2.495501E+0000 -1.653015E+0000
 -4.011311E+0000 -1.148083E+0000
 -8.797198E-0001 -1.672853E+0000
  2.735602E+0000 -1.346303E+0000
  1.818929E-0002 -6.070982E-0001
 -2.807525E+0000 -7.383496E-0001
 -1.986998E+0000 -1.058345E+0000
 -7.481686E-0001 -8.306395E-0001
  1.249169E+0000  1.447533E-0001
  2.898692E+0000 -3.242678E-0001
  1.268303E+0000  3.417747E-0001
 -2.676515E-0001 -7.813874E-0001
 -1.413758E+0000 -1.205269E+0000
 -1.283036E+0000 -7.385614E-0001
  1.194248E+0000  1.757537E-0001
  1.039391E+0000 -2.750706E-0001
 -1.063680E-0001  6.731141E-0001
 -1.767182E+0000  6.854260E-0001
 -7.783781E-0001  1.274663E+0000
 -1.205569E+0000  1.121882E-0002
  6.917977E-0001 -4.333344E-0001
  5.913168E-0001  3.156288E-0001
 -7.933705E-0001 -2.184429E-0001
 -1.363205E+0000 -1.700951E+0000
 -1.991307E-0001 -3.662998E-0001
  1.129028E-0001 -1.544174E+0000
  5.858972E-0001  1.125784E+0000
 -2.019519E+0000 -8.820525E-0002
 -3.790241E+0000  4.441152E-0001
 -1.580767E+0000  2.406595E-0001
  6.797286E-0001  2.362279E+0000
  1.276483E+0000  2.657773E+0000
  1.159780E+0000  4.320762E-0001
  5.523390E-0001 -1.365341E-0002
 -8.643645E-0001 -1.294845E-0001
  8.487744E-0001 -1.612835E-0001
  4.514881E-0001 -4.805781E-0001
  2.921538E+0000  4.473224E-0001
  3.807754E-0001  8.190219E-0001
 -2.574539E+0000  1.247201E+0000
 -1.127664E+0000 -6.597501E-0001
  5.316241E-0001  2.117245E-0001
  1.004922E+0000 -4.038217E-0001
 -2.775743E+0000  7.153652E-0001
 -3.705023E-0001 -1.373849E+0000
  2.440628E+0000 -1.144752E+0000
  1.482800E+0000 -6.137940E-0001
 -5.456931E-0001 -2.285988E+0000
 -1.158629E+0000 -2.944362E+0000
 -1.642863E+0000 -2.844855E+0000
 -1.091867E+0000 -2.771947E+0000
 -1.135919E+0000 -2.396387E+0000
  1.140028E+0000 -2.459818E+0000
  2.053406E+0000  6.394755E-0001
  1.696364E+0000  9.114936E-0001
 -6.633386E-0001  9.290666E-0001
 -1.638554E+0000 -2.489210E+0000
  4.466191E-0001 -2.736237E+0000
  6.839814E-0001  3.123431E-0001
  1.014825E+0000  1.214685E+0000
 -1.271079E+0000  1.031991E+0000
  1.243492E+0000 -1.176480E-0001
  2.332439E+0000  2.907035E-0001
  1.073404E+0000 -9.349004E-0002
 -7.374825E-0001  1.138420E+0000
 -1.287396E+0000  7.333736E-0001
 -2.483177E+0000  3.304775E-0001
  6.060973E-0001 -9.460041E-0001
 -6.378197E-0002 -5.343816E-0001
 -1.533869E+0000  5.141530E-0002
 -2.756298E+0000 -1.047273E+0000
 -1.469066E+0000 -3.211274E-0001
  3.908808E-0001 -8.366276E-0001
  3.498712E+0000 -1.299338E-0001
 -6.693988E-0001  1.271963E+0000
 -2.225476E+0000 -6.120006E-0001
  6.148505E-0001 -2.507734E+0000
  4.139290E+0000 -5.851198E-0001
  7.159749E-0001  3.338887E-0001
 -2.027797E+0000  1.873482E+0000
 -4.239443E-0001  2.491243E+0000
  1.880570E+0000  2.396009E+0000
 -5.522406E-0001  1.641185E+0000
 -2.729301E+0000  3.071530E-0001
 -1.101497E-0001  7.496605E-0001
  4.593764E-0001  1.492212E+0000
  9.788119E-0001  1.611943E+0000
 -6.015328E-0001  6.237370E-0001
 -1.145138E-0001 -1.209082E+0000
  2.316242E+0000  1.083033E-0001
  9.987169E-0001 -1.658211E+0000
  3.065017E-0002 -8.441260E-0003
 -6.554098E-0001 -3.357198E-0001
  7.910559E-0001 -4.277037E-0001
 -4.072023E-0001  4.605020E-0002
 -1.487027E+0000 -3.161846E-0001
 -9.308883E-0001  6.674030E-0001
 -3.676685E-0001  1.560495E-0001
  2.673398E+0000 -6.306321E-0003
  1.044831E+0000  2.047651E+0000
 -7.617383E-0001 -5.602545E-0001
  1.007904E+0000  1.725275E+0000
  3.665449E-0001  1.048545E+0000
  6.710579E-0001  1.687804E+0000
  3.961051E-0001  8.574555E-0001
  9.496005E-0001 -8.467118E-0001
 -4.914999E-0002 -6.521954E-0001
 -1.994123E+0000  1.229908E-0001
  9.398756E-0001  1.585977E+0000
 -1.167865E+0000  1.334417E+0000
 -1.764945E-0001  5.645470E-0001
  1.269292E+0000 -1.589084E-0001
 -1.667373E-0001 -2.226612E+0000
 -1.216974E-0001 -1.608753E+0000
 -1.692324E+0000  7.782186E-0001
 -1.807486E+0000 -1.299465E-0001
  1.828437E+0000 -5.454119E-0001
  1.802857E+0000 -6.740342E-0001
 -7.152268E-0001 -1.214358E-0001
 -7.304718E-0001  1.021795E+0000
 -1.092954E+0000 -7.172190E-0001
  2.709207E-0001 -3.962546E-0001
  1.435885E-0001 -1.017846E-0002
  1.767345E-0002  1.173294E+0000
 -9.118527E-0001  1.968910E+0000
 -6.830924E-0001  3.407646E-0001
 -6.827881E-0001 -3.089575E-0001
 -1.760821E+0000 -6.117770E-0001
  1.850737E+0000 -1.184996E+0000
  2.187588E+0000  2.218486E+0000
 -1.114917E-0001  2.127011E+0000
 -6.346345E-0001  1.239782E+0000
  5.638545E-0001  6.708583E-0001
  2.386285E+0000 -2.580585E-0001
  1.120142E+0000  5.546419E-0001
 -1.775989E+0000  6.409437E-0001
 -2.363948E+0000  1.179320E+0000
 -3.132788E-0001  9.851569E-0001
  1.259292E+0000  1.037397E+0000
  2.437883E+0000 -2.444751E-0001
  2.117333E+0000 -2.768902E-0001
  4.842647E-0001  1.102887E-0001
 -1.878406E+0000  1.021245E+0000
 -1.668523E+0000  1.113519E-0001
  1.131587E+0000 -1.230572E+0000
  3.607299E+0000 -2.247828E-0002
  1.935751E+0000 -2.789840E-0001
 -1.250860E+0000 -1.037600E+0000
 -2.194723E+0000 -1.714856E+0000
 -3.455473E-0001 -1.888775E+0000
  4.724925E-0001 -1.412434E+0000
 -6.748134E-0001 -1.295774E+0000
 -1.777053E-0001 -9.984062E-0001
  8.981208E-0001 -1.335619E+0000
  1.206306E+0000 -1.165140E+0000
 -1.398776E+0000  5.588592E-0001
 -5.643997E-0001  1.066461E+0000
 -6.804489E-0001  1.183223E+0000
 -1.949972E+0000  1.615485E+0000
  2.353964E-0001  1.225862E+0000
 -2.093781E+0000  4.973626E-0001
 -8.068929E-0001  1.544190E+0000
 -1.574807E-0001  1.403023E+0000
  4.969318E-0001  1.620764E-0001
  3.659405E-0001 -1.933394E-0001
 -1.128343E+0000 -7.790314E-0001
 -5.845788E-0001 -9.539554E-0001
 -4.561463E-0001  8.998905E-0002
 -2.884755E+0000  3.913448E-0001
 -9.703398E-0001  5.718116E-0001
  1.839480E+0000  3.811697E-0001
 -3.898687E-0001  2.188789E+0000
 -2.789862E+0000  4.768136E-0001
 -2.174766E+0000  2.287492E+0000
 -9.408359E-0001  2.311029E+0000
  1.474429E+0000  2.470062E+0000
 -3.171984E-0001  6.549701E-0001
 -1.055630E+0000  6.244989E-0001
  1.414404E-0001  6.889152E-0001
 -1.590711E-0001  1.706788E+0000
 -8.008571E-0001  1.287258E+0000
 -4.398603E-0001 -3.352837E-0002
  2.216464E+0000 -1.012067E+0000
 -2.532587E-0001  4.835057E-0001
 -2.187165E+0000  8.174161E-0002
  1.879773E-0001 -4.273588E-0001
  5.845732E-0001  1.059169E+0000
 -1.138093E+0000  1.624659E+0000
 -1.499828E+0000  3.841686E-0001
 -1.433622E+0000  5.805499E-0001
  1.201957E+0000  1.585365E+0000
 -3.228387E-0001  3.180512E-0001
  7.658486E-0001 -1.355026E+0000
 -5.407573E-0001 -3.436601E-0001
 -2.560322E+0000 -3.957624E-0001
 -1.908189E+0000 -2.053134E+0000
  1.440186E+0000 -6.876059E-0001
  7.299094E-0001  9.394509E-0001
 -2.166802E+0000  8.093947E-0001
 -1.355358E-0003 -8.179704E-0001
  2.093152E+0000 -8.463938E-0001
  8.067496E-0001  6.009618E-0001
 -1.091029E-0002 -8.826389E-0002
 -7.694917E-0001  4.511105E-0001
 -2.478880E-0001  6.233833E-0002
  1.466341E+0000  1.124910E+0000
 -6.601255E-0001  1.896067E+0000
 -7.204792E-0002  7.863782E-0001
 -1.181434E+0000 -5.159711E-0001
  1.211122E+0000 -2.265921E+0000
  1.904539E+0000 -6.697117E-0001
  1.407327E+0000  1.076106E+0000
 -2.055779E+0000  5.742097E-0001
 -1.150447E+0000 -4.471043E-0001
  4.745976E-0001 -8.871499E-0001
  3.493009E-0001 -1.889812E+0000
 -2.360763E-0001 -3.503514E-0001
  1.754556E-0002  1.400545E+0000
 -1.813554E+0000 -1.752509E-0001
 -1.028013E+0000  1.245936E+0000
 -1.773448E+0000 -3.715267E-0002
 -3.783688E-0002 -1.826004E+0000
  1.739234E+0000  5.496698E-0001
 -3.144444E-0001  3.319310E+0000
 -5.431825E-0001  7.273943E-0001
  2.727225E-0001 -7.648251E-0001
  1.707580E-0001 -9.174651E-0001
 -1.065285E+0000 -1.443961E+0000
 -7.164038E-0001  9.493774E-0001
  4.065861E-0002 -3.612556E-0001
 -3.237792E-0001 -8.512978E-0001
 -3.684859E-0001  7.388837E-0002
  1.195247E+0000 -1.148438E+0000
  9.496030E-0001 -6.997386E-0002
  1.418262E+0000 -1.864833E+0000
  1.560288E+0000 -5.634299E-0001
 -1.112721E+0000 -1.136458E+0000
 -1.271351E+0000 -6.636578E-0001
 -2.143286E+0000 -1.913378E+0000
 -6.970980E-0001 -2.442064E-0001
 -1.804654E+0000 -4.151277E-0001
 -3.114832E+0000 -1.506029E+0000
 -1.777779E+0000 -1.234699E-0001
 -1.126707E+0000  1.350259E+0000
  1.441365E-0001 -8.738241E-0001
  1.975717E+0000  2.283648E-0001
 -6.851140E-0001  2.624777E+0000
 -8.573556E-0001  1.388400E+0000
 -1.358138E+0000  1.621583E+0000
  7.161816E-0002  1.686518E+0000
  2.204789E+0000  1.919185E+0000
  2.397215E+0000  4.559525E-0001
  4.204912E-0001  8.465151E-0001
  2.033445E+0000  2.054796E-0001
 -1.427285E+0000  1.914011E+0000
 -1.994290E+0000  7.697702E-0003
  3.911645E+0000 -5.021234E-0001
  1.493399E+0000  1.733024E+0000
 -6.061740E-0001  1.706386E+0000
 -2.289017E+0000 -4.466384E-0002
  7.495498E-0001 -3.593557E-0001
 -5.562856E-0002  3.067447E+0000
 -6.519733E-0001  1.152924E+0000
  1.985675E+0000  6.697108E-0001
  2.105390E+0000  1.780849E+0000
 -3.539107E-0001  1.398530E+0000
 -5.297602E-0001  2.131226E-0001
 -2.117859E-0002 -1.456109E+0000
 -3.765128E+0000 -5.422885E-0001
 -4.520924E+0000 -2.348833E+0000
  2.906009E-0002 -1.640708E+0000
  2.517371E+0000  3.656945E-0001
 -1.350477E-0001 -1.843141E-0002
 -1.149916E+0000  1.536941E-0001
 -1.933194E+0000 -3.121189E-0001
 -2.680785E-0001 -3.977910E-0001
 -1.142873E+0000 -2.805300E-0001
  8.636420E-0002 -6.327656E-0001
  1.559662E+0000 -4.407111E-0001
  2.020909E-0002 -5.329292E-0001
 -2.486771E+0000  3.057708E-0001
  2.308182E+0000  9.873231E-0001
  1.148429E+0000  7.890624E-0001
  2.565833E-0001  1.991592E-0001
 -1.980365E+0000  4.970015E-0002
 -7.763443E-0001  3.694342E-0001
 -7.120025E-0001 -1.263131E+0000
 -1.593747E+0000 -5.797959E-0001
 -4.007583E-0001 -1.144445E+0000
 -3.146601E-0001  5.699428E-0001
 -1.085518E+0000  6.893700E-0001
  1.267747E+0000  1.842979E+0000
  2.474245E+0000  1.120155E+0000
  2.392759E+0000  9.198898E-0001
 -7.857561E-0001  7.327012E-0001
 -1.527488E-0001 -1.098652E+0000
  5.576808E-0001 -2.828731E-0001
  3.778271E-0001 -2.547821E+0000
  9.461858E-0001  2.506867E+0000
  8.889986E-0001  2.598129E+0000
 -1.091545E-0001  1.127704E+0000
  1.597227E+0000 -3.189759E-0001
  1.487794E+0000 -4.863473E-0001
 -9.932035E-0001 -8.333163E-0001
 -1.373287E+0000 -1.772240E+0000
  3.905086E-0001 -1.808602E+0000
 -5.729734E-0001 -1.086627E+0000
  7.014534E-0002  5.545370E-0001
 -5.878981E-0001  9.503918E-0001
  5.544224E-0001  1.714830E+0000
 -3.205070E-0001  1.663113E+0000
  8.240626E-0001  1.242919E+0000
  1.462009E+0000  6.761662E-0001
 -1.437027E+0000 -2.805045E-0001
 -1.192054E+0000 -4.639837E-0001
 -5.216705E-0001 -1.198463E+0000
  1.212317E+0000  7.997386E-0001
  1.294681E+0000  1.380211E+0000
 -7.308965E-0001  6.054120E-0001
 -1.129541E+0000  2.065876E+0000
 -9.740547E-0001  3.728378E-0001
 -4.448550E-0001  9.454065E-0001
  4.453765E-0001  5.492313E-0001
 -1.005973E+0000  4.025574E-0001
 -9.772583E-0002 -1.270221E+0000
  2.254147E-0001  1.565247E+0000
  4.282241E-0001  3.189851E-0001
 -1.610233E+0000 -3.582446E-0001
  2.237527E+0000 -3.005817E-0001
  6.052092E-0002  3.478571E+0000
 -3.300166E+0000  1.800401E+0000
 -2.703865E+0000 -8.597257E-0001
  4.831760E-0001 -1.235339E+0000
 -1.435522E-0001  8.473381E-0002
 -8.811828E-0001  1.883420E+0000
 -2.362926E+0000  2.114388E+0000
  5.514127E-0001  9.070589E-0001
  1.335484E+0000  5.045609E-0001
  1.343075E+0000 -1.360535E-0001
  1.266176E+0000  1.069509E+0000
  1.922207E+0000 -4.255051E-0001
  3.056541E-0001  3.567994E-0001
 -9.353891E-0001  1.382636E+0000
  2.066137E-0002 -8.674874E-0001
  3.726806E+0000 -1.846932E-0001
  1.395384E+0000  5.510143E-0001
 -9.344027E-0001  6.565217E-0001
 -3.537028E-0001 -1.713791E+0000
  6.321128E-0001  2.163644E-0001
  1.661217E+0000  1.047967E+0000
  9.980026E-0001  9.575784E-0001
  1.495317E+0000  1.598347E+0000
  1.816407E+0000  6.063486E-0001
 -9.393535E-0002  1.435686E+0000
 -4.358906E-0001  6.485920E-0001
  1.590650E+0000  1.380378E-0001
  6.745340E-0001 -2.297050E-0001
  1.455955E-0001  6.158000E-0001
  1.520590E+0000  1.360785E+0000
 -2.818039E+0000  5.714554E-0001
 -4.647102E+0000 -6.211030E-0001
  1.972039E+0000 -5.738667E-0001
  2.685140E+0000  5.547285E-0001
  7.593580E-0001  1.052811E+0000
 -1.342249E+0000  2.178699E-0001
 -5.422045E-0001  8.275749E-0001
 -1.915902E+0000  9.893773E-0001
  2.525452E+0000 -5.850899E-0001
  3.164111E+0000  1.854353E+0000
 -2.304799E+0000  1.924569E+0000
 -2.759025E+0000  1.181098E+0000
  2.614315E+0000  2.370909E+0000
  2.183948E+0000  2.386897E+0000
  1.535217E-0001  2.279291E-0001
 -1.014731E+0000 -9.860384E-0001
  7.234851E-0002 -2.698152E+0000
  1.429446E+0000 -1.634985E+0000
  5.830148E-0002 -7.418369E-0001
  1.248735E+0000 -1.437814E-0001
 -9.306573E-0001 -6.123434E-0001
 -8.366224E-0001 -6.022579E-0002
 -5.671476E-0001 -1.007652E-0001
  5.905846E-0001  7.581346E-0001
  5.599193E-0001  2.281938E-0001
  1.637888E+0000 -5.946498E-0001
  3.250805E+0000  3.725834E-0001
 -5.100406E-0001  2.212719E+0000
 -3.096125E-0001  1.274407E-0001
  5.727801E-0001  6.979295E-0001
  1.515316E-0001 -6.946669E-0001
 -2.027518E-0002 -4.967031E-0001
  4.715029E-0001 -4.759318E-0001
 -8.441308E-0001  1.597081E-0002
 -8.511943E-0001 -7.453848E-0001
  1.935884E+0000  1.044058E+0000
  2.740400E+0000  5.423232E-0001
 -9.006435E-0001 -1.321817E+0000
 -1.909447E+0000 -1.886999E+0000
  9.281764E-0001 -3.080878E+0000
  7.041239E-0001 -2.558468E+0000
 -3.680300E-0001 -1.546095E+0000
  1.654716E+0000 -8.793314E-0001
  1.054880E+0000 -6.328580E-0002
 -8.396680E-0001  1.823934E-0002
  2.470704E+0000 -7.799023E-0001
  1.488129E+0000  3.931157E-0001
  1.065226E+0000  3.002756E-0001
 -3.682743E-0002 -7.686117E-0001
  3.896665E-0001 -4.337396E-0001
 -1.324871E-0001 -5.242298E-0001
 -3.006013E-0001 -9.342066E-0001
  1.699373E+0000 -2.243642E+0000
  1.066759E+0000 -1.552225E+0000
  4.938916E-0001  5.359859E-0001
 -1.784698E-0001 -6.084220E-0001
 -3.456281E-0001 -4.870874E-0001
 -1.484822E-0001  8.353808E-0002
  1.135607E-0001 -8.981697E-0001
  1.959787E-0001  3.426703E-0001
  2.133798E+0000 -1.569490E-0001
 -1.208598E+0000  3.624657E-0001
  1.307008E-0001 -4.463971E-0001
  7.043561E-0001  2.495002E-0001
  2.501426E+0000 -8.130494E-0001
  1.504418E+0000 -7.826560E-0001
  2.246614E-0001 -1.058166E+0000
 -2.926593E+0000 -1.887504E+0000
 -1.548770E+0000 -1.170019E+0000
  2.195539E-0001 -1.895732E+0000
  1.892705E+0000  6.517505E-0001
  1.229519E-0001  3.205227E+0000
 -2.903555E+0000  1.278700E+0000
  1.508794E-0001  9.818713E-0001
  6.154577E-0001  2.288520E+0000
  9.522405E-0001  2.723592E+0000
  1.872232E+0000  1.248746E+0000
  1.364899E+0000  8.042511E-0001
 -8.331642E-0001  1.527226E+0000
 -1.971609E-0001  3.317890E-0001
 -6.495217E-0002  1.909200E+0000
 -1.773680E+0000  5.539412E-0001
  1.342422E+0000  6.350398E-0001
  1.352910E+0000 -5.481491E-0001
  1.350036E+0000 -6.627841E-0001
  6.890376E-0001 -1.216975E-0001
 -1.502946E+0000 -9.901477E-0001
 -2.866768E-0001  7.610210E-0001
 -1.558860E+0000 -1.182687E+0000
  1.806179E+0000 -1.793746E+0000
  1.030335E+0000 -1.814681E+0000
 -2.040908E+0000 -1.491960E+0000
 -1.075444E+0000 -2.444168E+0000
 -2.848381E-0001 -2.106277E+0000
  5.278820E-0001 -2.005207E+0000
 -5.218689E-0001 -8.657046E-0001
 -1.773600E+0000 -6.578227E-0001
 -2.724015E-0001 -6.822685E-0001
  1.847671E+0000  1.180908E+0000
 -7.633646E-0001  1.642978E+0000
 -4.010533E-0001  1.301501E+0000
  1.578820E+0000  1.712426E-0001
  2.775134E-0001 -4.147947E-0001
  3.933163E-0001 -1.033856E+0000
  9.419888E-0001 -2.547245E+0000
  1.980673E+0000 -1.017499E+0000
 -4.307077E-0001  1.086533E-0001
 -5.222442E-0001 -2.472352E+0000
 -2.507765E-0001 -1.690378E+0000
  1.194436E+0000 -2.403420E+0000
  7.898955E-0001 -2.629719E-0001
 -1.685584E+0000 -2.867133E-0001
 -1.685748E+0000 -9.397468E-0001
  9.166671E-0001 -8.126993E-0001
  3.282084E+0000  9.896999E-0001
  1.021863E+0000 -1.979989E-0001
 -9.410631E-0001 -3.062943E-0001
  3.029607E+0000 -4.688591E-0002
  1.505064E+0000 -6.028057E-0001
 -8.752402E-0001 -4.567260E-0001
 -1.659014E+0000 -1.433197E-0001
 -4.628172E-0001 -1.192331E+0000
 -1.625179E+0000  2.777072E-0001
 -1.386643E+0000 -1.184579E+0000
 -3.550332E-0001 -1.127742E+0000
  6.703694E-0001  4.979106E-0001
 -2.075303E+0000 -1.264364E+0000
 -7.655815E-0001  3.893288E-0001
  1.137066E+0000  1.925071E-0002
  4.345717E-0001  1.998538E+0000
 -1.195702E+0000 -2.162260E-0001
  1.048883E+0000 -1.461579E+0000
  9.915184E-0001 -1.067158E+0000
 -3.340391E-0001 -1.094337E+0000
  3.248493E-0001 -7.622522E-0001
 -1.500380E+0000  4.546827E-0001
 -1.915199E+0000  1.081983E+0000
 -3.922210E-0001 -3.590888E-0001
  5.879773E-0001 -1.803624E-0001
  2.064282E+0000 -9.291499E-0002
  7.549562E-0001  2.881877E+0000
 -1.485755E+0000  1.538001E+0000
  2.208355E+0000 -1.178128E-0001
  4.019424E+0000  2.882454E-0001
  4.572081E-0001  7.727697E-0001
 -2.959793E+0000  1.187118E+0000
 -3.123096E+0000  1.509494E+0000
  3.163714E-0001  5.868542E-0001
  1.217296E+0000  3.507479E-0002
 -9.170577E-0002 -1.656602E+0000
  3.473282E-0001 -1.723099E+0000
 -6.038194E-0001 -6.009084E-0001
 -1.230238E+0000  2.648205E-0001
 -3.381366E-0001  1.109562E+0000
 -8.762716E-0001  7.942151E-0001
  2.906908E-0001 -7.156306E-0001
 -5.585171E-0001 -7.061123E-0001
  2.608317E-0002 -1.018192E+0000
  6.600022E-0001  7.059894E-0001
  3.507592E-0001  1.234845E+0000
 -2.752047E-0001  1.026007E+0000
  4.009715E-0001 -2.325842E+0000
  4.179000E-0001 -3.147078E+0000
  1.144753E-0001 -2.462795E+0000
 -1.275419E+0000 -1.328698E+0000
 -4.158045E+0000  4.467055E-0001
 -1.925705E+0000 -7.893357E-0001
 -5.385557E-0002 -2.173255E+0000
  3.171237E+0000  1.914051E-0003
  2.124022E+0000  1.687270E-0001
 -3.501514E-0001 -2.315160E-0001
 -1.675573E-0001 -4.342921E-0001
  5.093597E-0001  1.695990E-0001
  7.305872E-0001 -4.871026E-0001
  1.473739E+0000  3.640309E-0002
  7.548365E-0001  8.731582E-0002
  6.390940E-0001  8.395519E-0001
 -9.293727E-0001  5.791581E-0002
 -1.577180E+0000 -5.747743E-0001
  9.154904E-0001 -8.641972E-0002
 -7.748288E-0002 -7.435717E-0001
 -2.248364E-0001 -5.794099E-0001
 -8.148411E-0002  1.144905E+0000
 -9.817293E-0001 -1.562255E+0000
  8.878781E-0001 -1.256479E-0001
  1.636972E+0000 -8.417441E-0001
 -4.616485E-0002  4.359995E-0001
 -1.834860E+0000  3.787882E-0001
  7.715025E-0001  1.517405E-0003
  8.750398E-0001  1.107752E+0000
  3.988262E-0001 -1.734850E-0001
 -3.554444E-0001  1.442276E-0001
 -1.592643E+0000 -1.602865E-0002
 -1.158303E-0001 -1.368525E+0000
 -1.333004E-0001 -5.126394E-0001
 -2.653031E+0000 -1.010818E-0001
 -1.200552E+0000  9.211361E-0001
 -1.308363E+0000 -1.276770E+0000
  8.905831E-0001  1.539840E+0000
  5.729091E-0001  1.969573E+0000
 -1.550074E+0000  2.047155E+0000
  4.797032E-0001 -8.268650E-0001
  2.795577E+0000  1.960713E-0001
  1.054148E+0000  4.855716E-0001
  6.569204E-0001  1.230226E+0000
 -1.865750E+0000 -3.734839E-0002
 -1.733557E+0000 -4.979125E-0001
  1.785617E+0000  1.201463E+0000
  2.699958E+0000  1.090294E+0000
 -1.888693E-0004  2.238198E+0000
 -2.917459E+0000  2.892881E-0001
 -2.905852E+0000 -3.985180E-0001
  5.399913E-0001 -1.373242E+0000
  5.325760E-0003  5.999495E-0002
 -2.022264E+0000  1.062071E-0001
 -1.126496E+0000 -6.009884E-0001
  6.567848E-0001  2.213333E-0001
  3.188158E-0001  1.357563E+0000
  7.529225E-0001  1.605462E+0000
  3.267754E-0001 -4.295526E-0001
  2.952511E-0001 -1.023666E+0000
  2.158642E+0000 -7.037987E-0001
 -4.905867E-0001 -8.675248E-0001
 -2.517799E+0000 -2.023149E+0000
 -1.060464E+0000 -1.180680E+0000
  1.236760E-0001  6.177575E-0001
 -3.535615E-0002  4.051397E+0000
 -8.885675E-0001  1.171832E+0000
  1.083257E-0001  1.658890E+0000
  8.956015E-0001  1.833066E+0000
 -6.824560E-0001  3.604198E-0001
 -3.102927E+0000  3.103675E-0001
 -1.562740E+0000 -1.502869E-0002
  1.117299E+0000 -5.855764E-0001
  3.253922E+0000  5.343911E-0001
  1.856333E+0000  1.901398E+0000
 -4.685570E-0001 -8.997073E-0001
  5.114207E-0001 -4.223437E-0001
  8.713538E-0001  8.107391E-0001
 -1.006873E+0000  4.585752E-0001
  7.499727E-0001  7.535011E-0001
  1.622438E+0000  1.041749E+0000
  1.398364E+0000  2.966827E-0001
  4.082458E-0001 -1.671848E+0000
  1.540316E+0000 -1.004404E+0000
  1.592335E+0000  6.906237E-0001
 -1.336682E+0000  7.621061E-0001
 -1.584062E+0000 -2.526732E-0001
 -2.085757E+0000  4.369737E-0001
  3.198684E-0001 -1.391323E-0001
  1.861544E+0000  1.476665E+0000
  5.707859E-0001  4.370745E-0001
 -8.638887E-0001  1.398008E-0001
 -1.012173E+0000 -6.682963E-0001
 -9.442008E-0001 -2.940142E-0001
 -5.313027E-0001  9.470241E-0001
  7.474873E-0001 -8.626773E-0002
  8.688619E-0001 -8.529901E-0001
 -1.235880E+0000  1.053467E+0000
  9.483103E-0002  1.945730E-0001
  1.818444E+0000 -4.142983E-0001
  1.121770E+0000  3.643084E-0001
 -5.454440E-0001  5.021949E-0001
 -3.359303E+0000 -1.005527E-0001
 -1.002627E+0000 -2.076111E+0000
  2.186606E+0000 -3.621247E+0000
  2.140509E+0000 -1.715492E+0000
 -1.146320E+0000 -2.000572E-0001
 -3.913290E+0000 -1.249239E+0000
  1.357122E-0001  1.523764E-0001
  9.869407E-0001  1.473372E+0000
 -5.552256E-0001  2.816783E+0000
 -1.181493E+0000 -6.117336E-0001
 -1.624480E+0000 -1.667131E+0000
 -4.459296E-0001 -2.094467E+0000
 -1.816054E+0000 -1.963199E+0000
 -1.251084E+0000 -6.012521E-0001
 -4.631332E-0001  1.798721E+0000
 -9.315467E-0001  3.060731E+0000
 -5.787461E-0001  2.356201E+0000
  7.559551E-0001  4.089074E-0001
  1.845199E+0000  6.272380E-0001
 -1.061086E+0000  1.550162E+0000
 -2.160597E+0000  6.142461E-0001
  3.364163E-0001 -7.514231E-0001
  3.318865E+0000 -4.166360E-0001
  1.354132E+0000 -1.942069E-0001
 -3.208708E+0000 -7.522543E-0001
 -3.638031E+0000 -2.383679E+0000
  3.648340E-0001 -1.843495E+0000
  9.902383E-0001 -4.090097E-0001
  4.034800E-0001 -4.637635E-0001
  1.319767E+0000 -2.091152E+0000
  7.012308E-0001 -1.496577E+0000
 -1.961560E-0001 -1.932370E+0000
 -1.288608E-0001 -3.398662E+0000
 -1.205642E+0000 -6.063843E+0000
  5.789751E-0001 -3.139649E+0000
  5.903804E-0001 -1.705136E+0000
 -3.042936E+0000 -7.818846E-0001
 -2.304490E+0000 -1.741419E+0000
  1.358120E+0000 -2.125999E+0000
  2.077957E+0000 -3.323546E-0002
 -1.309423E+0000  1.411341E+0000
 -5.565431E-0001  1.442450E+0000
 -1.438061E+0000  1.201853E+0000
 -4.292114E-0001  1.258804E+0000
 -2.989221E-0001 -2.551944E-0001
 -1.645790E+0000  1.058217E+0000
 -1.725452E+0000 -4.340686E-0001
 -1.017683E+0000  3.734427E-0001
 -3.497585E+0000 -1.978537E-0001
 -1.541646E-0001 -1.449024E+0000
  3.902634E-0001  9.232955E-0001
  2.619793E+0000  5.754322E-0001
 -1.197902E+0000 -1.470602E-0001
 -1.023024E+0000 -1.366025E+0000
 -3.875039E-0001 -4.399913E-0001
  2.436728E+0000 -1.023280E+0000
  1.256381E+0000 -7.687267E-0001
  9.408350E-0001 -7.412773E-0001
 -1.115364E+0000 -2.234115E-0001
 -5.586292E-0001 -1.572115E+0000
 -5.038724E-0001  7.897048E-0001
 -4.263572E-0001  1.336075E+0000
 -3.228733E-0002  2.409570E-0001
 -6.604204E-0001 -2.993717E-0001
  6.689296E-0001  3.913581E-0001
 -1.152930E+0000 -1.416396E+0000
 -3.977886E-0001  8.805149E-0002
 -2.645753E-0001  1.018171E+0000
  1.654192E-0001 -2.333013E-0001
  5.999391E-0001  2.410554E-0001
  1.187689E+0000  1.250065E+0000
 -4.592654E-0001  7.117454E-0001
 -5.120386E-0001  2.989011E-0001
  2.311857E+0000  1.275408E+0000
  1.050221E+0000  1.881813E+0000
  4.977929E-0001  1.194294E+0000
  1.816594E+0000 -6.931174E-0001
  3.149350E-0001  9.686144E-0001
 -3.620159E-0001  4.517513E-0001
  1.163878E-0001  2.179654E-0001
  2.032408E-0001 -1.809454E+0000
  2.864344E-0001 -1.060884E+0000
  8.278229E-0001  1.221234E+0000
 -2.144012E+0000  5.393384E-0001
  3.758525E-0001 -2.428876E+0000
  1.872124E+0000 -3.096157E+0000
  2.256347E-0001 -2.190863E+0000
 -2.784821E+0000 -2.418476E+0000
 -1.327476E+0000 -1.785038E+0000
 -6.991086E-0001 -1.701535E-0001
  1.656628E+0000  5.196410E-0001
 -1.618789E+0000  8.085624E-0002
  2.017569E+0000  8.154806E-0001
  2.611889E+0000  1.947742E+0000
 -1.146025E+0000 -1.012867E-0001
 -8.996287E-0001  9.456968E-0001
  1.124967E+0000  1.213433E+0000
  1.100470E+0000  1.642937E+0000
 -5.441597E-0001  2.358646E+0000
 -2.105109E+0000  1.529667E+0000
  4.888164E-0001  7.198153E-0001
  2.800790E-0001  1.876688E+0000
  7.015366E-0001 -2.242733E+0000
  4.801617E-0001 -1.913794E+0000
  8.333031E-0001 -9.374619E-0002
  1.947421E-0001  3.880723E-0001
 -1.741707E+0000  2.529119E+0000
 -2.858069E+0000  1.700204E+0000
 -2.624416E-0001  1.187259E+0000
  2.359732E+0000  5.169138E-0001
 -1.594725E-0001 -1.007030E+0000
  4.276956E-0001 -2.097947E+0000
 -1.626660E+0000 -1.370429E+0000
 -1.392300E+0000 -2.299304E+0000
 -2.518010E-0001 -3.735730E+0000
 -1.456775E-0001 -2.682767E-0001
  1.192551E+0000 -5.320155E-0001
  4.332449E-0001 -1.347208E-0001
 -1.707606E-0001  2.495123E-0001
 -1.333084E+0000 -2.254171E+0000
 -4.969694E-0001 -2.872574E+0000
 -1.464493E-0001 -1.001844E+0000
 -2.887784E-0001  7.982182E-0001
 -6.183394E-0001 -6.112941E-0001
  7.509873E-0001 -6.821986E-0001
 -1.388221E+0000 -1.213247E+0000
 -8.280999E-0001 -1.549369E-0001
  1.295857E+0000 -1.884902E+0000
  5.269880E-0001  6.491624E-0001
  1.700812E-0001  7.713161E-0001
 -1.045093E+0000 -1.602043E+0000
 -5.772647E-0001 -4.782856E-0001
  4.360678E-0001  6.131314E-0001
 -1.352143E-0001  1.548362E+0000
  1.338384E+0000 -1.969613E-0001
 -1.381587E-0002 -5.838129E-0001
 -2.725396E+0000 -1.051733E-0002
 -2.786027E+0000 -1.769160E+0000
  1.611053E+0000 -3.685664E-0001
  1.513431E+0000  2.569625E+0000
  1.295065E+0000  1.759448E+0000
  6.517111E-0001  1.081791E+0000
 -2.282176E-0001  1.444629E+0000
 -1.218670E+0000  8.849624E-0001
  1.037469E+0000  1.412164E+0000
 -8.307395E-0001  2.557788E+0000
  3.245831E-0001 -9.350895E-0002
 -2.681896E-0001 -1.074449E+0000
  1.430709E+0000  1.789250E+0000
 -1.218496E+0000  2.204558E+0000
 -7.540578E-0001  2.406416E+0000
  3.764448E-0001 -5.101360E-0001
 -9.088813E-0002 -6.253255E-0001
  1.705567E+0000 -6.771849E-0001
 -2.400894E+0000 -1.379597E+0000
 -2.126463E+0000 -5.044609E-0001
 -3.542251E-0001 -2.917769E-0001
  7.195750E-0001 -1.514190E-0001
  2.083906E-0001  8.756053E-0001
  6.961108E-0001  4.632436E-0001
 -1.338899E-0001  5.185204E-0002
 -2.053140E+0000  1.349408E-0001
 -3.032138E+0000 -8.482218E-0001
 -1.119873E-0001 -1.258076E+0000
  8.580856E-0001 -1.132310E-0001
  9.424857E-0001 -2.206634E-0001
 -1.744116E+0000 -1.610369E+0000
  1.064110E-0001 -6.113154E-0001
 -6.453617E-0001  1.713339E-0001
  8.459047E-0001  2.447573E-0001
 -4.428592E-0001  1.417643E+0000
 -2.197538E+0000 -3.862569E-0001
 -5.967687E-0001  1.168964E+0000
  1.379759E+0000  2.175929E+0000
  4.819645E-0001  1.902994E+0000
 -6.849254E-0001 -2.751948E-0001
  7.512140E-0001 -1.113284E+0000
  5.307988E-0001 -1.813577E+0000
 -1.353924E+0000 -2.406704E-0001
 -7.927292E-0001 -6.440426E-0001
  1.278414E+0000 -5.484602E-0001
  2.425593E-0002 -3.895963E-0001
 -1.348414E+0000  6.757004E-0001
 -2.334456E-0002  5.035888E-0001
  1.222318E+0000  7.647497E-0001
  7.286215E-0001  8.514971E-0001
 -1.019367E+0000  4.583021E-0001
  5.864424E-0001  1.764638E+0000
  1.792717E+0000  4.651488E-0001
  9.319907E-0001 -3.471047E-0002
 -1.556763E-0001 -9.909499E-0001
  6.561006E-0001  7.194539E-0001
  1.184080E+0000  1.842588E+0000
 -5.492141E-0001  9.753544E-0001
  3.090715E-0001  1.726194E+0000
  5.720035E-0001 -4.153750E-0001
  6.980981E-0002  1.818416E+0000
 -3.130574E-0001  1.987915E+0000
 -3.414455E-0001 -1.526035E+0000
  1.557335E+0000 -2.569019E+0000
 -9.474601E-0001 -3.710241E+0000
  3.826419E-0001 -1.703865E+0000
 -1.015524E+0000  1.140287E+0000
 -1.468203E+0000  8.948770E-0001
 -1.228825E-0002 -8.345711E-0001
 -6.210777E-0001 -1.309067E+0000
  4.330955E-0001 -4.611765E-0001
 -3.685224E-0001 -8.564610E-0001
  6.874681E-0001 -1.796764E+0000
  6.662966E-0001 -1.303613E+0000
 -3.521220E-0001 -1.048568E+0000
 -1.303210E+0000  9.986927E-0001
 -8.229757E-0001  6.343671E-0001
 -3.849619E-0001  1.329099E+0000
  9.128913E-0001  1.877774E+0000
 -1.002590E+0000  6.589368E-0001
 -1.142175E+0000  2.102167E-0001
  1.513557E+0000 -1.090401E+0000
  3.143993E-0001 -2.139880E+0000
 -4.077877E-0001 -1.187178E+0000
  4.486712E-0003  1.054852E+0000
 -1.046834E+0000  2.186719E+0000
 -3.294811E-0001  6.437775E-0001
  5.904283E-0001 -1.035572E+0000
  1.198110E+0000 -2.065302E+0000
  3.127904E-0001  1.441071E-0001
 -5.895948E-0001 -2.449160E-0001
  2.049021E-0001  2.643458E-0001
 -1.174921E+0000 -2.660762E+0000
  1.663730E+0000 -2.275047E+0000
 -9.468800E-0001 -6.390456E-0001
 -1.006672E+0000 -1.184940E+0000
  8.166279E-0001 -3.811716E-0001
  1.523162E+0000  5.435318E-0002
 -2.623785E-0001  6.762031E-0001
 -1.310305E+0000  1.367097E+0000
 -5.272711E-0001  7.607464E-0001
 -7.786935E-0001 -9.879193E-0002
  2.194976E+0000 -8.795473E-0002
  2.499274E+0000  7.967989E-0001
 -1.157425E-0001  6.398798E-0001
 -1.718119E+0000  7.117157E-0001
 -2.387153E-0001 -2.653717E-0001
  2.520693E+0000 -1.295976E+0000
 -1.526707E+0000 -7.139116E-0001
 -1.770004E+0000 -5.273641E-0001
 -1.744880E+0000 -2.625468E-0001
  3.480943E-0001  9.923024E-0001
 -1.230494E+0000  9.430900E-0001
 -1.584379E+0000  1.565280E+0000
 -1.288493E+0000  7.303664E-0002
  8.178016E-0001  4.182797E-0001
  5.858876E-0001 -7.397379E-0001
 -6.155423E-0001  3.090931E-0001
 -1.813594E+0000 -8.642344E-0001
  2.662223E+0000 -2.802137E-0001
  2.346061E+0000  1.651961E+0000
 -2.055545E+0000  1.177965E+0000
 -2.383172E+0000  4.112668E-0001
  7.743217E-0001  9.624124E-0001
  1.746032E-0002  2.400245E+0000
 -9.442046E-0001  2.797368E+0000
  4.708361E-0002  1.236565E+0000
 -8.333735E-0001 -1.241636E-0001
  2.524803E+0000 -1.612382E-0002
  2.238531E-0001  1.496978E+0000
  2.836204E-0001  5.908648E-0001
 -4.291677E-0001  5.558883E-0001
  1.811700E+0000  1.165669E+0000
  3.247370E+0000  8.104608E-0001
  1.161883E+0000  4.980117E-0001
  9.404999E-0001  1.020392E+0000
 -5.220428E-0001  1.091228E+0000
  4.528412E-0001  1.235469E+0000
 -6.421158E-0001  1.363123E+0000
  5.433049E-0001  5.955238E-0001
  1.709872E-0002  2.146168E+0000
  1.366212E+0000  2.436169E+0000
  1.010778E+0000  4.072905E+0000
  1.224237E+0000  2.671504E+0000
 -1.338646E+0000  2.076821E+0000
 -8.462469E-0001  9.046578E-0001
  8.297273E-0001  6.287996E-0001
  5.283520E-0001  9.847045E-0001
 -1.644303E+0000  1.210392E+0000
 -1.026236E+0000 -1.192599E-0001
  1.687618E+0000  5.218487E-0001
  3.007100E+0000 -6.840158E-0001
  1.313244E+0000 -2.531498E-0001
 -3.359369E-0001 -8.687329E-0001
 -2.821604E+0000 -8.092205E-0001
 -3.823892E+0000 -2.283700E+0000
 -1.776902E-0001 -1.522185E+0000
  1.592078E+0000  1.378428E+0000
 -1.020071E+0000  2.248534E+0000
 -1.407517E+0000 -1.080521E+0000
 -8.906152E-0001 -1.556886E+0000
 -1.301796E+0000 -7.739132E-0001
  4.806486E-0001 -1.228890E+0000
 -1.225737E+0000  6.235876E-0001
  1.597907E+0000  2.782959E+0000
  1.345114E+0000  3.618159E+0000
  1.616802E+0000  1.378715E+0000
  3.965301E-0001  2.944473E-0002
  9.864657E-0002 -7.998692E-0001
 -1.044065E+0000 -7.658830E-0001
 -5.388527E-0001 -5.985054E-0002
 -8.953221E-0001  4.143514E-0001
  1.624814E-0001 -7.373033E-0002
  9.171399E-0001 -2.586459E-0001
  2.470087E+0000  1.927513E-0001
 -1.178740E+0000  4.942901E-0002
 -1.422814E+0000 -4.441069E-0001
  6.268234E-0001 -1.198006E+0000
  1.243513E+0000 -4.826810E-0001
  7.334827E-0001 -4.566839E-0001
  4.531428E-0001  6.012072E-0001
 -7.113944E-0002  9.974578E-0001
 -2.836892E+0000  1.228753E-0001
 -7.258525E-0002  1.267937E-0001
  1.583838E+0000  4.444163E-0001
  5.418666E-0001 -7.831768E-0002
 -2.411553E-0001 -1.549333E+0000
  2.240025E+0000 -8.628672E-0001
  1.134605E+0000  6.120801E-0002
  1.494085E+0000 -1.675133E+0000
  6.823841E-0001 -2.120857E+0000
 -8.369649E-0001 -8.675856E-0002
 -2.718499E+0000  9.531792E-0001
 -2.117691E+0000  1.971016E-0001
  1.446519E+0000  1.677802E+0000
  1.272577E+0000  2.393424E+0000
  1.071716E+0000  9.951287E-0001
 -5.525644E-0001  4.804528E-0001
  1.636703E-0001  7.090457E-0001
  8.067768E-0001  1.029994E+0000
 -1.206796E+0000  3.330930E+0000
 -6.407484E-0001  3.910253E-0001
  1.600568E+0000 -3.242737E+0000
  1.702388E+0000 -1.898759E+0000
 -1.025618E+0000 -1.220748E+0000
 -1.685045E+0000 -2.896520E-0001
 -8.535346E-0001 -2.031309E+0000
  3.852288E+0000 -1.761356E+0000
  2.108292E+0000 -1.256849E-0001
 -4.452412E-0001 -2.755107E+0000
 -1.104653E+0000 -1.733067E+0000
 -2.006998E+0000 -5.805857E-0001
 -7.274255E-0001  7.754247E-0001
 -1.982806E+0000 -5.991366E-0001
  1.267306E+0000  1.893902E+0000
 -6.712768E-0001  3.727983E-0001
  1.812938E+0000  3.331221E-0001
  8.608891E-0001 -8.673041E-0001
 -1.022971E+0000 -8.395686E-0001
  2.809376E-0001 -1.088289E+0000
 -8.484019E-0001 -6.366837E-0001
 -1.451325E+0000  3.813683E-0001
  1.030814E+0000  7.233339E-0001
  4.037439E-0001  1.290636E+0000
  6.070141E-0001 -1.314869E-0001
 -5.497153E-0001 -4.948562E-0001
 -9.430448E-0001 -4.364565E-0001
  7.553894E-0001 -7.917305E-0001
  1.222991E+0000  2.268421E-0001
  1.608005E+0000  5.246782E-0001
 -1.017764E-0001  6.674356E-0001
 -1.302633E+0000  7.251359E-0002
 -2.482082E-0001 -1.719085E+0000
  7.505589E-0001 -3.338807E-0001
 -9.087605E-0001 -7.235524E-0001
 -8.214708E-0001  6.784238E-0001
 -2.196818E+0000 -3.939149E-0001
  6.889548E-0001 -1.633158E-0001
  1.126490E+0000 -3.908995E-0001
 -5.870036E-0001 -3.986986E-0001
 -1.058744E+0000 -2.712249E+0000
  3.314636E-0001 -1.068915E+0000
 -1.523435E+0000  1.454992E+0000
 -2.078645E+0000 -5.723827E-0001
  1.237200E+0000 -3.193143E-0001
  9.790950E-0001 -6.861921E-0001
 -1.932412E-0001  1.082676E+0000
 -5.004266E-0001 -1.048973E+0000
 -9.258563E-0001 -9.527997E-0001
  7.042912E-0001 -1.982976E-0002
  1.764732E+0000  5.283311E-0001
  3.969723E-0001  1.918495E+0000
 -1.166708E+0000  1.222168E+0000
 -6.462571E-0002 -6.053358E-0001
  5.691790E-0001 -1.406357E+0000
  6.209056E-0001 -1.205498E+0000
  5.562341E-0001 -3.245280E-0001
 -3.271635E+0000  6.969067E-0001
 -3.226474E+0000  4.640847E-0001
 -6.019039E-0001 -1.395087E+0000
  3.234281E+0000 -4.181759E-0001
  1.782784E+0000 -8.392351E-0001
 -9.825010E-0001 -2.713071E+0000
 -2.055956E+0000 -2.212247E+0000
  1.658296E-0002 -1.312534E+0000
  1.252238E+0000  2.810642E-0001
 -2.330078E+0000 -1.742334E+0000
 -2.225652E-0001 -2.286780E+0000
  5.076600E-0001 -1.928727E+0000
  3.600307E+0000 -1.245511E+0000
  1.868879E+0000  7.738033E-0001
 -1.574351E+0000  7.008178E-0001
 -1.757729E+0000  5.440843E-0001
 -1.805952E-0001  1.085197E+0000
  1.976389E+0000  6.714031E-0001
 -4.319269E-0001  3.248041E-0001
 -1.823864E+0000 -1.851424E+0000
  1.720579E+0000 -2.885587E+0000
  1.229466E+0000 -2.797503E+0000
  1.145437E+0000  6.365530E-0002
 -1.690158E+0000  1.072536E+0000
  2.726313E-0001  6.570550E-0001
  2.201130E+0000 -3.258829E-0002
  5.372021E-0001 -7.837819E-0001
 -1.355396E+0000 -5.352262E-0001
  1.108005E+0000 -9.427506E-0001
  1.231465E+0000  1.584470E+0000
 -1.843815E+0000  1.031937E+0000
  3.657660E-0001 -9.542032E-0001
 -3.517853E-0001 -8.874900E-0001
  2.959193E-0001 -4.315927E-0001
  3.035176E-0001  6.564600E-0001
  2.008449E-0001  2.443483E+0000
  1.615089E+0000 -8.711665E-0001
  2.783328E+0000 -1.749296E+0000
  4.788374E-0001 -2.093656E+0000
 -1.370371E+0000 -3.085640E-0001
 -9.357878E-0001  3.094376E-0001
 -4.856630E-0001 -5.560472E-0001
  1.458662E+0000  1.132788E+0000
 -3.266604E-0001  3.151643E+0000
 -1.177264E+0000  1.484692E+0000
  1.540899E+0000  1.361494E+0000
  2.150529E+0000  8.514203E-0001
  1.411607E+0000  1.240588E+0000
 -2.490745E-0001  1.884495E+0000
 -2.850800E+0000  1.228065E+0000
 -3.349200E+0000 -7.736900E-0001
 -1.001322E-0001 -8.921454E-0001
  9.785069E-0001  9.656192E-0001
  6.439597E-0001  2.518712E+0000
 -2.109758E+0000 -8.733728E-0002
  9.389600E-0001 -3.444077E-0001
  2.647242E+0000  1.254423E-0001
  6.650196E-0001  1.172154E-0001
 -8.871364E-0001  4.128003E-0001
 -8.007110E-0001 -1.916186E+0000
  1.879627E-0001 -1.221626E+0000
  5.309130E-0001 -7.025316E-0001
  1.354918E+0000 -6.017487E-0001
  1.899158E+0000 -4.518401E-0001
  9.688397E-0001  9.361692E-0001
 -3.163976E+0000 -5.868442E-0001
 -2.802075E+0000 -4.648115E-0002
  6.808561E-0001  1.730011E+0000
  2.582253E+0000  2.404947E+0000
  9.380468E-0001  2.168974E+0000
  1.314293E+0000  1.469164E+0000
 -1.708629E-0001  2.145827E+0000
 -1.063101E+0000  2.290534E+0000
  8.968065E-0001  1.870828E+0000
  1.229959E+0000  1.600188E+0000
  8.011602E-0001  1.175135E+0000
 -9.441567E-0001  1.087785E+0000
 -9.573965E-0001 -1.026093E-0001
  1.157900E+0000  2.365727E+0000
  4.685070E-0001  2.875919E+0000
 -1.428670E+0000  2.679429E+0000
 -5.610386E-0001  2.002978E+0000
 -1.156522E+0000  1.892745E+0000
  7.615857E-0001  7.898645E-0001
 -1.516442E+0000  1.358912E+0000
  9.022125E-0001 -9.378204E-0001
  5.235763E-0001 -1.821488E+0000
  6.460118E-0001 -3.820830E-0001
 -1.675004E+0000  1.788236E-0001
 -4.903935E-0001 -5.573110E-0001
 -2.438391E+0000 -8.300671E-0001
 -2.218574E+0000  6.147304E-0001
  1.199818E+0000  5.019512E-0001
  1.207154E+0000 -2.307245E-0001
  1.219565E+0000 -1.338313E-0001
 -7.878591E-0001 -5.359449E-0001
 -5.015415E-0001 -8.857550E-0001
 -1.459769E+0000 -3.342979E+0000
 -1.127873E+0000 -2.028293E+0000
  1.801505E+0000 -1.836318E+0000
  1.503451E+0000 -1.320431E+0000
 -8.617122E-0001 -3.679949E-0001
 -8.971550E-0001  2.231144E+0000
 -5.866912E-0001  1.451459E+0000
  9.462954E-0002  3.166604E-0001
  1.034167E+0000  3.306985E-0001
 -1.300108E+0000  2.668249E-0001
  1.127297E+0000  8.761739E-0001
 -7.610980E-0002  2.332366E-0001
 -5.854892E-0001 -1.048269E+0000
  3.189676E-0001 -1.890838E-0001
 -6.002445E-0001  1.512842E+0000
 -7.694216E-0001 -1.427533E-0001
  4.912186E-0001 -1.613456E+0000
 -1.689342E-0002 -5.447463E-0001
 -1.792302E-0001 -2.707607E-0001
 -9.882542E-0001 -1.709228E-0001
  2.905093E-0001 -1.010786E+0000
 -3.107698E-0001 -5.922941E-0001
  1.463550E-0002  3.642041E-0001
  1.802667E-0001  6.525519E-0001
 -1.475852E+0000  6.793349E-0001
 -1.743067E-0001  6.789790E-0001
 -2.220628E+0000 -6.104202E-0001
  9.442560E-0001 -2.541224E+0000
  7.681423E-0001 -5.011255E-0002
 -2.483635E-0001 -3.557681E-0001
 -1.142708E+0000 -1.937922E-0003
 -7.282888E-0001 -2.539924E+0000
  9.006695E-0001 -3.194733E-0001
  1.209016E+0000  3.370252E-0001
 -7.632539E-0001 -9.276414E-0001
  1.272636E+0000  8.592926E-0001
  1.208460E+0000 -3.147675E-0001
 -1.105259E-0001 -1.504958E+0000
  5.562827E-0001 -5.562519E-0001
  2.600904E-0002 -1.205584E+0000
 -5.887712E-0001 -1.255684E+0000
  4.051848E-0001 -1.669474E+0000
  3.109911E+0000 -1.474854E+0000
  1.321640E+0000  6.843915E-0001
 -1.099234E+0000  1.733880E+0000
  7.809559E-0001  3.587350E-0001
  5.215591E-0001  7.388125E-0001
  2.702802E-0002  1.657567E+0000
 -5.399286E-0001  5.965174E-0001
  7.409767E-0001 -1.297120E-0001
  1.707634E+0000  1.564694E+0000
  2.294592E+0000 -6.947517E-0002
 -9.970113E-0001 -3.243941E-0001
 -1.615286E+0000 -5.479009E-0001
  1.547245E-0001 -1.369201E+0000
  1.100498E+0000  2.069625E+0000
  4.536609E-0002  1.087489E+0000
 -1.292536E+0000 -2.414752E-0001
  1.363309E+0000 -5.347559E-0001
  2.690097E+0000 -2.002779E+0000
  3.722981E-0001  7.911783E-0001
 -1.475224E+0000 -8.980043E-0001
 -1.499391E-0001 -7.772871E-0001
 -6.371025E-0001 -8.203641E-0001
 -2.977081E-0001 -7.547520E-0001
 -3.351979E-0001  5.386631E-0002
 -8.533677E-0001  7.107712E-0001
  8.472330E-0001 -9.925393E-0001
 -4.533577E-0001 -8.356288E-0001
  4.086036E-0001 -3.701965E-0002
 -9.721376E-0002  1.763395E+0000
  5.031366E-0001 -3.236441E-0001
  1.635357E+0000 -1.045614E+0000
  9.142821E-0001  5.907373E-0002
 -7.291307E-0001 -7.951653E-0001
 -3.631347E+0000  7.226921E-0001
 -2.431708E+0000  6.125816E-0001
  1.154187E+0000 -2.852059E-0001
  2.702515E+0000  7.300044E-0002
  2.169590E+0000  1.434015E+0000
 -1.488735E+0000 -6.083558E-0001
 -5.008197E-0001 -1.607334E+0000
  1.778231E+0000  2.261970E-0001
  2.121968E+0000  8.078733E-0001
 -5.458287E-0001  7.057650E-0001
  5.935668E-0001 -3.664176E-0001
  2.409230E+0000  1.469229E+0000
  2.196400E+0000  2.698356E+0000
 -2.583860E+0000  2.156826E+0000
 -2.621679E+0000  1.335364E+0000
 -1.714123E+0000  2.402814E+0000
 -3.978031E-0002  1.681637E+0000
  7.553895E-0002  3.294828E-0001
  1.033991E+0000 -1.084799E+0000
  2.542252E-0001  2.993253E-0001
 -1.316553E+0000  8.698358E-0001
  2.880715E-0001  2.196302E+0000
 -1.636637E-0002 -2.381264E-0001
  1.327969E+0000  1.043073E+0000
  1.148130E+0000  1.642987E+0000
  7.548941E-0001  5.848683E-0001
 -4.890341E-0001 -2.060632E+0000
  1.119300E+0000  2.293870E-0001
  6.141548E-0001  2.381038E+0000
 -2.621658E-0001  3.344229E-0001
 -1.376946E+0000  1.856621E+0000
 -9.425124E-0001  8.889883E-0001
  1.649449E+0000 -2.481241E+0000
  3.211735E+0000 -1.387974E+0000
  5.190331E-0001  6.815988E-0001
  6.271706E-0001  1.055864E-0001
 -3.745903E-0001  5.246996E-0001
 -1.719902E+0000 -6.268630E-0001
  5.319034E-0001 -1.539004E+0000
  3.528893E-0001 -9.822036E-0001
  1.993651E+0000  4.478687E-0001
  1.355880E-0001  4.439006E-0001
 -2.490142E+0000  7.391750E-0001
 -1.307509E+0000 -1.450403E-0001
 -1.084958E-0001 -5.853662E-0001
  7.623384E-0001 -9.777082E-0001
  1.484498E+0000 -1.068307E+0000
 -1.596220E-0001  2.895951E-0001
 -1.876925E+0000  2.592268E-0001
 -1.760188E-0001 -1.351825E+0000
  2.391520E+0000 -3.197649E-0001
  5.637254E-0002  2.537915E-0001
 -1.524726E+0000 -1.244575E+0000
  5.792249E-0001 -1.135902E+0000
  1.829017E+0000 -1.393854E+0000
  6.403272E-0001  1.358415E+0000
 -1.466754E+0000  1.168658E+0000
 -8.851007E-0001 -1.926150E+0000
  2.180324E+0000  1.792365E+0000
 -1.233986E+0000  3.083660E+0000
 -1.838689E+0000  1.527605E+0000
 -7.082596E-0001  2.314718E+0000
 -7.313871E-0001  1.112782E+0000
 -2.687355E-0001  1.501576E+0000
 -1.085478E+0000 -1.619635E+0000
 -2.352988E-0001 -2.574376E-0001
 -7.288198E-0001 -9.315073E-0001
 -3.454387E+0000 -7.974441E-0001
  4.191167E-0001 -2.595406E-0001
  1.075170E+0000  4.504054E-0001
 -2.048031E+0000  2.175527E+0000
 -6.278090E-0002  1.216762E+0000
  1.657834E+0000  1.467561E+0000
  1.870514E+0000  2.508130E-0001
  7.444552E-0001 -5.408485E-0001
  6.722979E-0001  2.407760E-0001
 -6.745753E-0002 -1.570059E+0000
  5.854707E-0001 -9.753154E-0001
  4.517734E-0002  8.568537E-0001
  2.244932E-0001  7.448224E-0001
 -1.531213E+0000 -2.502093E-0001
  6.844447E-0001 -9.429588E-0001
  6.946157E-0001  4.758273E-0001
  1.906225E+0000  1.474380E+0000
  1.928199E+0000  4.986837E-0001
 -2.071257E-0001  1.507003E+0000
 -2.996662E+0000 -1.135376E+0000
 -2.682876E+0000 -1.808890E+0000
  1.107287E+0000 -3.625988E-0001
  1.647910E+0000  1.484700E+0000
  2.150367E-0001  7.941717E-0001
  3.190418E-0001  1.228864E-0001
  2.122824E-0001 -2.368049E-0001
 -9.472665E-0003 -1.889936E+0000
 -6.875294E-0001 -4.268765E-0001
 -1.338443E+0000  3.421853E-0002
  5.827757E-0001 -1.860060E+0000
  1.900641E+0000 -7.695170E-0001
 -5.659220E-0001 -6.392814E-0001
 -2.448419E+0000 -1.673045E+0000
  4.095836E-0001 -3.293845E+0000
  2.773273E-0001 -1.902989E+0000
  9.262501E-0002 -1.671933E+0000
  8.918473E-0001  1.370154E+0000
 -9.375061E-0001 -3.080683E-0001
  6.927821E-0002  2.392531E-0002
  1.947252E-0001  5.623582E-0001
  6.203877E-0001  1.048772E-0001
 -6.569221E-0001 -9.168457E-0001
  9.918380E-0001 -6.838600E-0001
 -4.427479E-0001 -2.692212E-0001
 -7.305844E-0001  1.103224E+0000
 -1.125946E+0000  9.379021E-0001
  1.152386E+0000 -2.180180E-0001
  1.223533E+0000  4.683178E-0001
 -1.024108E+0000 -9.434431E-0001
  1.239572E+0000 -2.747688E+0000
  1.569848E+0000 -1.654963E+0000
  3.733833E-0002 -1.524479E-0001
  4.277486E-0001  3.627712E-0001
  5.224023E-0001  1.796493E+0000
 -6.172169E-0002  1.837554E+0000
 -1.607370E-0001  1.278367E+0000
 -1.451654E+0000  8.354551E-0001
 -6.006426E-0001 -8.588006E-0001
  1.795622E-0001 -1.198147E+0000
  2.159989E+0000  1.437755E+0000
 -2.048703E-0001  1.345940E+0000
 -4.407665E-0001 -2.495176E-0001
 -9.175377E-0003 -7.786556E-0001
  3.489912E+0000  1.567932E+0000
  1.041616E+0000  3.963118E+0000
 -1.377259E+0000  1.447273E+0000
  8.945866E-0001 -2.218267E-0001
  2.614479E+0000  9.290444E-0001
  1.529545E+0000  1.030815E+0000
  4.600209E-0001 -9.732958E-0001
 -1.238240E+0000 -5.877133E-0001
 -1.091571E+0000 -2.574293E+0000
  8.867258E-0001  4.713194E-0001
  9.309533E-0002  1.315088E+0000
 -3.626573E-0001  1.401806E-0002
  1.902646E+0000 -1.119795E+0000
  1.241800E+0000  6.607089E-0001
 -1.878990E+0000 -2.686351E+0000
 -1.504870E+0000 -1.460276E+0000
 -2.084627E-0001  3.349966E-0001
 -4.983665E-0001  5.775807E-0001
 -3.164443E-0001  4.633174E-0001
  1.262279E+0000  2.843737E+0000
 -7.429956E-0001  1.167343E+0000
 -1.425675E+0000  2.221147E+0000
  5.239371E-0001  3.427091E-0001
  1.334283E+0000 -8.795245E-0002
  6.130805E-0001  5.661913E-0001
  8.339381E-0001 -1.048078E-0001
 -1.060797E+0000 -1.581254E+0000
 -1.232737E+0000 -2.121071E+0000
 -1.048273E+0000 -1.859673E+0000
 -1.122204E+0000 -1.492436E+0000
  6.612978E-0001  3.209247E-0001
 -4.586906E-0001  3.258041E-0001
 -6.291702E-0001 -3.163570E-0001
 -2.010284E+0000 -1.094769E+0000
 -1.453504E-0001 -1.963303E+0000
  1.175733E+0000  3.521116E-0001
  1.606845E+0000 -8.069473E-0001
  1.231203E+0000 -2.038151E+0000
  6.892249E-0001 -3.325524E-0002
  6.315044E-0002 -4.911579E-0001
  8.455307E-0002  7.400685E-0001
 -3.349507E+0000  1.795014E+0000
 -1.368979E+0000  6.487798E-0001
 -5.116336E-0001  1.106043E-0001
 -1.035879E-0001 -1.412231E+0000
  5.789405E-0001 -2.360172E+0000
 -4.698198E-0001 -1.253693E+0000
  8.676462E-0001 -2.053897E+0000
  2.754247E+0000 -1.857627E+0000
  1.887469E+0000  8.816984E-0001
  5.926678E-0001 -5.923363E-0001
  1.423740E-0001  5.233235E-0001
 -4.139016E-0001 -7.203716E-0001
 -1.305156E+0000  1.486244E+0000
 -2.401672E+0000  4.439651E-0001
  1.195964E+0000 -1.798490E+0000
  3.214315E+0000 -6.239909E-0001
  1.198723E+0000  5.436459E-0001
 -1.538861E+0000  1.532361E-0001
 -2.297408E+0000 -8.340440E-0001
  7.213184E-0001 -9.653678E-0001
  9.407260E-0001 -6.182294E-0001
  2.139308E+0000  2.666821E-0001
  8.236456E-0001 -9.692135E-0002
  7.381349E-0001  3.699995E-0001
 -4.064470E-0001 -2.328173E-0001
 -1.816857E-0001  4.445861E-0001
  8.448898E-0001  3.716134E-0002
  4.483152E-0001  2.648352E+0000
 -7.923912E-0001  2.318474E+0000
 -1.851883E+0000  1.003978E+0000
  3.590425E+0000  1.426517E+0000
  1.630300E+0000  2.885486E+0000
 -4.765876E-0001  2.827085E+0000
  1.151102E+0000  6.191042E-0001
  1.460832E+0000 -3.977978E-0001
 -2.056615E+0000  9.862741E-0002
 -8.735416E-0001 -1.214182E+0000
  6.318218E-0001 -1.636684E+0000
  2.012075E+0000  8.980471E-0001
  1.933723E+0000  1.310418E+0000
 -1.692294E+0000  2.280685E-0001
 -9.471520E-0001 -2.088651E+0000
 -1.144420E+0000 -7.358055E-0001
  2.388953E-0001 -1.975921E-0002
 -6.228212E-0001  6.789525E-0001
  7.973308E-0001  2.960348E+0000
 -5.778203E-0001  2.042555E+0000
 -1.240792E+0000  3.389812E+0000
 -2.395992E+0000  4.949370E-0002
 -1.924407E+0000 -5.843966E-0001
  1.218944E-0001  9.444446E-0001
  2.151827E+0000  4.590167E-0001
 -1.137478E+0000  1.864022E+0000
 -2.602168E-0001  3.186137E+0000
 -1.252099E-0001  2.229694E+0000
  3.393616E-0002 -9.843873E-0001
  2.681980E+0000  1.791812E-0001
  2.018843E+0000  1.641165E+0000
 -1.312538E+0000 -6.101221E-0001
 -1.736137E+0000 -2.443395E-0001
  2.219496E+0000  7.541792E-0001
  7.950888E-0001  1.576824E+0000
 -7.570228E-0002 -1.405530E-0001
 -1.571804E+0000  5.085379E-0002
 -3.633544E+0000 -1.663920E-0002
  1.237850E-0001  1.298018E+0000
  3.008296E+0000 -1.754948E-0002
  2.437121E+0000  5.059106E-0001
 -5.759601E-0001  1.965541E+0000
 -2.096374E+0000  2.534351E-0001
  4.849800E-0001 -9.494399E-0001
  1.836720E+0000 -2.160756E+0000
  1.284411E+0000  2.822501E-0002
 -7.105492E-0001 -1.733142E-0001
 -3.081789E+0000  4.318540E-0002
 -3.118035E-0001 -8.372549E-0001
  1.646415E+0000  7.183551E-0001
  1.416661E+0000  3.383778E+0000
 -2.209375E+0000  2.815717E+0000
 -1.705536E+0000  1.400494E+0000
 -2.036169E+0000 -1.532655E+0000
  1.324032E+0000 -1.070047E+0000
  8.575056E-0001 -4.810373E-0001
  2.462983E+0000 -1.151702E+0000
  1.087707E+0000 -7.396619E-0001
 -2.989691E+0000 -1.331133E+0000
 -7.613416E-0001 -1.122633E+0000
 -2.301587E-0001 -8.990126E-0002
  2.103330E-0003 -1.269984E+0000
  1.039241E+0000 -9.876237E-0001
  3.686751E+0000 -1.881833E+0000
  1.824729E+0000 -1.117613E+0000
 -5.625693E-0001  1.723945E+0000
 -2.049465E+0000  2.305864E+0000
  7.833688E-0001  2.010006E+0000
 -5.983041E-0001  1.714398E+0000
  1.271714E+0000 -5.148120E-0001
  6.257018E-0001 -5.762513E-0001
  1.108614E+0000  8.946585E-0001
  4.461060E-0002 -9.086893E-0001
  5.429997E-0001 -1.370498E+0000
  1.254676E+0000  2.053395E-0001
 -6.272333E-0001  1.001380E+0000
 -1.173669E+0000  5.733289E-0001
 -1.170985E-0002  2.950700E-0001
 -2.515276E-0002  2.805374E+0000
 -1.103993E+0000  1.879760E+0000
  9.590392E-0002 -3.403168E-0001
  9.358307E-0001 -4.975876E-0001
  1.012703E+0000  3.574728E-0001
 -3.097644E-0001 -1.609138E+0000
  8.529124E-0001  3.553514E-0001
 -2.000762E+0000 -7.547061E-0002
 -1.705581E+0000  1.337545E-0001
  1.232311E+0000  6.741919E-0001
  3.452615E-0001  2.946952E+0000
 -8.004175E-0001  1.461667E+0000
  8.435223E-0001  4.489489E-0001
  3.018773E+0000  1.847351E-0001
  2.889661E+0000  2.625174E+0000
 -7.301825E-0001  1.628013E+0000
 -1.164700E+0000  1.030453E+0000
 -3.293767E+0000  1.853369E+0000
 -1.084165E+0000  2.166412E+0000
  1.357532E+0000  3.537682E+0000
 -4.134638E-0001  2.550053E+0000
  3.642488E-0002  1.760492E+0000
 -1.281754E+0000  1.151056E+0000
 -1.523521E+0000  1.293335E+0000
 -6.679322E-0001 -8.092432E-0001
  1.338579E+0000  5.264101E-0001
 -2.802211E-0001  1.160503E+0000
  3.218398E-0001  4.739795E-0001
 -9.895614E-0002  6.731687E-0001
 -3.165985E-0001  4.251846E-0001
 -6.325164E-0001 -5.116879E-0001
  2.313015E+0000  1.392967E+0000
  2.623705E+0000  6.417149E-0001
  1.350128E+0000  9.903419E-0001
  2.451307E+0000  4.974343E-0001
 -1.372241E+0000  7.834343E-0001
  1.040082E+0000 -6.924335E-0001
  1.238913E+0000  3.905524E-0001
  6.767911E-0001  6.254725E-0001
 -5.202246E-0001  1.439256E+0000
 -1.485957E+0000  2.123247E+0000
 -1.395835E+0000  1.257198E-0001
  2.151148E+0000  2.374746E+0000
  2.632346E+0000  2.709754E+0000
 -4.226206E-0001  1.479634E+0000
 -1.573954E+0000 -7.683971E-0001
 -1.647623E+0000 -3.519658E-0001
  1.568942E+0000  1.740481E-0001
  8.900464E-0001 -6.312773E-0001
  1.589174E-0001  3.298612E-0001
  9.133480E-0001  3.639498E-0001
 -6.548301E-0001  1.153274E+0000
 -8.694877E-0001 -1.399282E-0001
  1.528298E+0000  1.848462E-0001
 -3.671779E-0001  1.302623E+0000
 -3.318423E-0001  2.560552E+0000
 -1.822076E+0000  2.580333E+0000
 -7.702381E-0001  1.663020E+0000
  2.438549E+0000  2.083288E+0000
  1.857230E+0000  1.002132E+0000
 -8.123536E-0004  1.509929E+0000
  3.282668E-0001  1.450582E+0000
  1.855779E+0000  1.241283E+0000
  2.177233E+0000 -3.006780E-0001
 -7.392201E-0001  1.143946E+0000
 -1.993776E+0000 -2.321823E-0002
 -1.103481E-0002 -7.971052E-0002
  6.498837E-0001  3.984654E-0002
 -1.154843E+0000 -8.706898E-0001
 -8.694740E-0001  1.194282E+0000
  2.867565E-0001  7.049644E-0001
  1.993363E+0000  8.049978E-0001
  1.705978E+0000  1.765639E-0001
 -1.928921E+0000  9.728099E-0001
 -2.768653E+0000 -1.082822E+0000
 -2.582984E-0001 -1.310899E+0000
  1.627040E+0000 -8.146160E-0001
  1.596791E+0000  4.521554E-0001
  8.263154E-0001  1.571643E+0000
 -9.495583E-0001  4.370450E-0001
 -3.907239E-0001 -1.111155E+0000
 -1.539710E+0000 -7.041874E-0001
 -3.282408E-0001 -3.380785E-0001
  9.247423E-0002  1.128604E+0000
 -5.242411E-0001 -9.852075E-0002
 -3.824811E-0002  3.955373E-0001
  6.589485E-0001  2.019126E+0000
 -6.403573E-0001  2.895834E+0000
  4.074363E-0003  2.139742E+0000
  1.803448E+0000  2.342245E+0000
  1.590798E+0000  5.753329E-0001
  1.824178E+0000  5.877053E-0001
  6.200467E-0001  1.592025E+0000
  8.692742E-0001 -3.446452E-0001
  6.545515E-0001 -4.778511E-0001
 -1.189158E+0000 -1.059068E+0000
 -1.320800E+0000  5.853601E-0001
 -6.414658E-0001  2.199349E-0002
 -1.256886E+0000  1.913460E-0001
 -2.229710E+0000  5.421619E-0001
 -7.490393E-0001  3.211710E-0001
  4.343295E-0001  6.807198E-0001
 -2.162523E-0002 -2.110965E+0000
 -1.838681E+0000 -9.971604E-0001
 -6.299526E-0001 -4.475351E-0001
 -6.275045E-0001  2.754429E+0000
 -1.530760E+0000  2.413890E-0001
  1.252291E+0000  5.629751E-0001
  2.103631E+0000 -6.152896E-0001
  1.033190E+0000 -2.448199E-0001
  6.806002E-0003  5.804011E-0001
  1.114157E-0001 -9.777887E-0001
  5.023487E-0001 -6.681034E-0001
 -1.751619E+0000 -1.255212E+0000
 -6.680031E-0001 -1.917078E+0000
  4.532044E-0001 -8.849451E-0001
 -2.604365E-0001 -1.515141E+0000
  6.821293E-0001 -7.647320E-0001
  1.123664E+0000 -1.965677E-0001
  5.418489E-0001  9.949006E-0002
 -1.138159E+0000  8.238227E-0002
 -9.453700E-0001  5.311726E-0001
  8.830716E-0001 -1.598763E+0000
  8.043145E-0001 -1.487552E+0000
  3.031421E+0000 -9.581552E-0001
 -4.134940E-0002  7.259349E-0001
 -8.795833E-0001 -1.691860E+0000
  2.946179E-0001 -1.111872E+0000
 -4.702136E-0002 -1.739354E-0001
  1.189837E+0000  7.925458E-0001
  1.475456E-0002 -7.014729E-0001
  8.000322E-0001 -1.746570E-0002
  8.143528E-0001  1.490699E-0001
  2.039205E+0000 -3.707891E-0001
  1.038265E+0000  3.663525E-0001
 -6.640005E-0001 -1.163727E-0001
  1.642721E+0000  1.587800E+0000
 -4.784835E-0001 -1.313965E+0000
 -2.417207E-0001 -1.982036E+0000
  1.357694E-0001 -1.575069E+0000
 -1.514773E+0000 -8.637441E-0001
  3.121725E-0001 -6.624970E-0001
  7.025376E-0001  9.454383E-0001
 -2.590235E+0000 -7.277468E-0001
 -9.801090E-0001 -1.504916E+0000
  8.484446E-0001 -1.637618E+0000
 -2.762988E-0001  1.386836E-0001
 -2.023631E-0001 -1.279996E-0001
  1.638339E+0000  5.930764E-0001
 -2.183377E-0001 -4.330524E-0001
  8.576897E-0001 -6.729982E-0001
 -1.385910E+0000  4.999644E-0001
 -5.229748E-0001  1.082183E+0000
  1.607929E-0001  1.065300E+0000
  1.994158E+0000  1.223986E+0000
 -2.796749E-0001  1.949097E+0000
 -1.633279E+0000 -4.555295E-0001
 -5.874537E-0001 -2.709246E+0000
 -5.982115E-0001 -2.201253E+0000
 -6.033743E-0001 -2.290377E+0000
 -2.339042E+0000 -7.967035E-0001
 -6.749186E-0001 -2.857644E+0000
  7.461670E-0001 -2.640390E+0000
  1.651869E+0000 -2.297838E+0000
  5.476003E-0001  1.714550E+0000
 -1.962956E+0000  3.099490E-0001
 -1.326941E+0000 -3.529110E-0001
 -1.733000E+0000  4.074830E-0001
  5.018842E-0001  1.163002E-0001
  1.571783E+0000  1.780929E+0000
  1.459685E-0001  1.420178E+0000
  1.098420E+0000  7.150006E-0001
  1.069485E+0000  4.828724E-0001
  8.667585E-0001  8.373165E-0001
 -7.858696E-0001  2.052586E+0000
 -2.463278E+0000 -4.833630E-0001
  4.334228E-0003  1.611855E+0000
  5.685743E-0001  2.969113E+0000
 -8.469183E-0001  2.217850E+0000
  8.722302E-0001  1.761067E+0000
 -2.814168E-0001  1.872209E-0001
 -1.021589E+0000 -7.489765E-0001
 -1.675089E+0000 -9.058650E-0001
  5.988585E-0001 -1.413512E+0000
  1.590319E+0000  9.599837E-0001
  8.201693E-0001  1.615112E-0001
 -2.883812E+0000  4.236195E-0001
 -1.454616E+0000 -1.383981E+0000
  2.510427E+0000 -1.389272E+0000
  1.432237E+0000  6.416947E-0001
  1.355103E+0000 -6.684019E-0001
 -4.182702E-0001  2.821632E-0001
 -1.444663E+0000 -1.523385E+0000
  1.855681E+0000 -1.502401E+0000
  2.024270E+0000  4.452984E-0001
 -4.921065E-0003  4.751177E-0001
 -2.000566E+0000  6.659192E-0001
 -8.305609E-0001 -1.698241E-0001
  2.422396E-0001 -1.399064E-0001
 -5.631628E-0001  2.199159E-0001
 -1.696083E+0000 -1.064906E+0000
  1.413979E+0000 -1.936100E+0000
  2.810571E+0000 -1.102828E-0001
 -1.186830E-0001  8.364112E-0001
 -7.582876E-0001  9.848541E-0002
 -1.930733E+0000 -3.148773E-0001
 -1.138552E-0001  1.540859E-0001
  1.949238E+0000  1.331715E+0000
  1.860811E+0000  1.023270E+0000
 -2.898453E+0000  3.659936E-0001
 -1.486745E+0000 -9.678231E-0002
  2.582158E-0001 -1.398424E+0000
  4.531713E-0001 -8.359917E-0002
 -1.322430E+0000 -1.501255E+0000
 -7.961828E-0001 -2.558371E+0000
 -2.681351E-0001 -1.336200E+0000
  1.277267E+0000 -1.442551E+0000
 -3.829595E-0001 -1.882680E+0000
 -6.561937E-0001 -1.956914E+0000
 -3.149812E+0000 -7.180721E-0001
 -8.892564E-0001 -9.943728E-0001
  2.870535E+0000  7.669519E-0001
  3.630151E-0001  1.530649E+0000
  7.491515E-0002 -1.265853E+0000
  4.783171E-0002 -3.058605E+0000
  9.354228E-0001 -1.906881E+0000
 -1.389319E+0000  4.554982E-0001
 -2.567651E+0000 -1.974694E+0000
  6.666056E-0001 -8.062781E-0001
  1.617630E+0000 -3.298302E-0001
  2.701830E+0000  6.712056E-0001
  3.997541E-0001  1.450542E+0000
 -1.326788E+0000 -1.580615E+0000
  1.012455E+0000 -1.580055E+0000
  2.018234E+0000 -1.172754E+0000
  1.836730E+0000 -1.593209E+0000
 -2.307260E-0001 -1.696124E+0000
 -4.707011E-0001 -1.736166E+0000
 -1.946770E+0000 -1.370475E+0000
 -1.072275E+0000 -2.203163E+0000
 -3.602128E-0002 -2.477331E-0001
  7.156039E-0001  1.505563E+0000
 -9.535690E-0001  5.483590E-0001
 -1.019334E+0000  5.090631E-0001
 -1.024220E-0001  3.662506E-0001
 -8.409198E-0002 -7.384387E-0002
 -5.526387E-0001 -2.877926E+0000
  5.097746E-0001 -1.710296E+0000
 -2.712928E-0002 -1.691984E-0001
 -2.460151E+0000 -7.392618E-0001
  1.223820E+0000 -1.946875E+0000
 -6.678046E-0001 -6.099236E-0001
  4.099792E-0001  2.811354E-0001
 -1.740099E+0000 -1.771606E-0001
  2.880235E-0001  1.277284E+0000
  1.833947E+0000  1.481216E+0000
  8.286681E-0001 -4.249806E-0001
 -1.599059E+0000  3.347666E-0002
 -2.322739E+0000 -3.496496E+0000
 -1.667558E+0000 -3.105270E+0000
  7.550487E-0001 -7.669533E-0001
  1.509876E+0000  1.268830E+0000
 -8.402443E-0001  2.929490E+0000
 -1.934191E+0000  2.158908E+0000
 -1.329645E+0000  2.555684E+0000
  2.242597E-0001  1.663317E+0000
  1.910312E+0000  2.536794E+0000
  2.334768E+0000  1.325205E+0000
 -1.025100E+0000  1.267877E+0000
 -1.045078E+0000 -1.534142E-0001
  1.032322E+0000  2.050248E+0000
 -4.784093E-0001  2.515084E+0000
 -7.099539E-0001  1.655118E+0000
 -6.073668E-0001  1.246031E+0000
 -2.315594E-0001  1.123455E+0000
  1.982970E-0002  9.262311E-0001
  7.759935E-0001 -9.962788E-0001
 -1.081044E+0000  1.176912E+0000
 -3.714587E+0000  9.677510E-0001
 -1.804975E+0000 -8.490367E-0001
  2.103969E+0000 -1.817230E+0000
  5.314623E+0000  1.165811E-0001
  1.294906E+0000  1.985387E+0000
 -1.567276E+0000  2.261805E+0000
 -1.025840E+0000 -6.799360E-0001
  1.162928E+0000 -2.226555E-0001
  1.808584E+0000  9.458019E-0001
 -2.359665E+0000  1.131136E-0001
 -2.735057E+0000 -1.293260E+0000
 -2.255453E-0001 -1.378627E+0000
  1.105799E+0000 -6.936471E-0001
 -2.349919E-0001  7.212181E-0001
 -9.502180E-0001  1.602559E+0000
 -1.220668E+0000  2.672512E-0002
  1.442859E+0000 -1.274678E-0001
  1.575153E+0000  8.513026E-0001
 -1.339626E+0000 -2.634655E-0001
  4.107052E-0001 -4.733528E-0002
  1.936147E+0000  1.206344E+0000
  1.093426E+0000  3.744412E-0002
  8.210909E-0001  6.694374E-0001
 -2.262735E-0001  9.264794E-0001
 -1.272512E+0000  4.297360E-0002
  1.861179E+0000  7.247353E-0001
  3.107362E+0000  2.169639E+0000
 -5.385554E-0001  1.645693E+0000
 -2.672842E+0000 -2.538796E-0001
 -1.159070E+0000 -1.995515E+0000
  5.446139E-0001 -1.269754E-0001
  1.845278E-0001  1.239971E+0000
  1.918926E-0001  1.391277E+0000
 -7.552603E-0001  3.854725E-0001
 -7.753477E-0001  6.509296E-0001
  6.968467E-0001 -1.293050E+0000
 -4.258698E-0001 -5.671576E-0001
 -2.554687E-0001  2.684495E-0001
 -1.807298E-0001 -1.959904E-0001
 -2.188752E+0000  7.729344E-0001
 -2.048646E+0000 -9.134100E-0001
 -2.264928E-0002 -2.170576E+0000
  1.778500E+0000 -5.992258E-0001
  2.245646E+0000 -1.570809E+0000
  7.864094E-0001 -3.638449E-0001
 -1.231402E+0000  1.409162E+0000
 -2.664180E+0000  1.221999E+0000
  1.555601E+0000  1.597396E-0001
  2.248394E+0000 -6.005362E-0001
  3.255697E+0000 -6.497838E-0001
  8.425262E-0001 -4.765457E-0001
 -1.877890E+0000  2.888054E-0001
 -1.057216E-0001  7.333633E-0004
  8.938761E-0001  9.944836E-0001
  3.086630E-0001  4.887998E-0001
 -2.015337E+0000 -1.054063E+0000
 -1.082874E+0000 -1.591746E+0000
  1.577607E+0000 -1.223817E+0000
  1.392250E-0002  1.644828E+0000
  1.331061E+0000  4.462370E-0001
 -2.766322E-0001 -1.252930E-0002
  1.860156E-0001  2.386168E-0001
 -9.803035E-0001  4.492183E-0001
  7.461557E-0001  1.559016E+0000
  1.113010E+0000  1.854526E+0000
 -7.598390E-0001  6.581164E-0001
 -1.015536E+0000 -9.482666E-0001
  2.487653E+0000 -1.435562E-0001
  1.084468E+0000  8.406426E-0001
 -2.006249E+0000 -1.009551E+0000
 -3.723475E-0001 -1.416827E+0000
  1.105812E+0000 -6.816919E-0001
  9.217615E-0001  3.013194E-0001
 -4.677067E-0001 -3.192600E-0001
  6.917459E-0001 -2.953135E+0000
  1.568428E+0000 -1.298467E+0000
  1.503616E+0000 -1.502974E-0001
 -2.289271E+0000  1.708871E+0000
 -2.780269E+0000  2.544517E+0000
 -4.979179E-0001 -2.289799E-0001
  5.953749E-0001 -5.443242E-0002
  2.002147E+0000  1.702588E+0000
  1.409361E+0000  7.743558E-0001
  1.571582E+0000  3.255849E+0000
 -1.315859E+0000  1.786733E-0001
 -1.535103E+0000 -6.495527E-0001
  1.021049E+0000  4.901599E-0001
  1.131202E+0000  1.117752E+0000
 -1.957125E+0000  1.392541E+0000
 -2.438756E+0000 -2.079473E+0000
  2.422339E+0000 -3.371367E-0001
  2.072083E+0000  1.192143E+0000
  1.325758E+0000  5.256593E-0001
 -2.251959E+0000 -6.820791E-0001
 -1.342144E+0000  3.731232E-0001
  9.296580E-0001 -1.015884E-0001
  9.487371E-0001 -1.828484E+0000
  1.152363E+0000  3.474599E-0001
 -1.233803E+0000  1.158361E+0000
 -2.072400E+0000 -4.929523E-0002
  1.666891E+0000 -1.264144E+0000
  1.404583E+0000  4.766183E-0001
 -1.142054E+0000 -1.683644E+0000
 -7.495006E-0001 -1.126539E+0000
 -7.331766E-0001 -3.745052E-0001
 -1.076239E+0000  1.075229E+0000
 -1.722822E+0000  6.014420E-0001
  6.768450E-0001  6.281178E-0001
  2.036280E+0000  2.355961E-0001
  1.416958E-0001  1.378373E+0000
 -2.809964E+0000  1.625544E+0000
 -1.558980E-0001  1.635154E-0001
 -3.370253E-0001  8.859551E-0001
  9.551376E-0001  3.496052E-0001
  1.460147E-0001 -1.317149E+0000
  1.257762E+0000 -1.350132E+0000
  7.219674E-0004 -6.186591E-0001
  1.192622E-0001  8.988298E-0001
 -1.553392E+0000 -6.451056E-0001
 -3.370452E+0000 -6.903099E-0001
  7.205235E-0001 -2.799799E-0001
 -4.576157E-0001  1.269785E+0000
 -2.177964E+0000  8.422003E-0001
 -8.550063E-0001 -1.075966E+0000
  6.593291E-0001 -8.563693E-0001
  9.056670E-0001  3.835042E-0002
  4.209178E-0002 -1.203038E+0000
 -1.015329E+0000  6.999567E-0001
  8.831387E-0001  2.532152E+0000
 -7.869424E-0001  2.063748E+0000
 -2.142881E+0000  6.661414E-0001
 -7.663012E-0001 -3.261018E-0001
 -1.573728E-0001  5.887824E-0001
 -1.544477E-0001  1.463205E+0000
  2.726430E-0001 -1.369708E+0000
  9.902723E-0001 -1.368871E+0000
 -1.877027E-0001 -8.933615E-0001
  1.790472E-0001 -1.893976E+0000
 -9.737739E-0001 -8.244075E-0001
 -5.158134E-0001 -2.625355E+0000
  1.062615E-0002 -3.424208E+0000
  5.224896E-0001 -2.449901E+0000
 -1.738527E+0000 -1.416422E-0001
 -1.207190E-0001  4.191404E-0001
  2.650519E+0000 -6.975777E-0001
  3.449243E+0000 -8.306264E-0001
  4.228926E-0001 -1.360334E+0000
 -1.927351E+0000 -4.636392E-0001
 -2.946736E+0000 -4.386770E-0001
  4.003089E-0002 -3.512232E+0000
 -6.796584E-0001 -8.549684E-0001
 -1.142577E+0000 -1.294715E+0000
  5.285034E-0001 -1.450919E+0000
 -1.139436E+0000 -6.576105E-0001
  7.021495E-0001  4.161223E-0001
  2.898229E-0001  5.621621E-0001
  9.022191E-0001  2.005783E-0001
  4.369196E-0002 -8.766582E-0002
 -4.142053E-0001 -1.068836E+0000
 -9.958949E-0001 -2.455740E-0001
 -2.497130E+0000  2.729397E-0001
 -6.115490E-0002  5.335890E-0001
  3.129634E+0000  1.897307E-0001
  9.318332E-0001 -1.212875E+0000
 -9.080418E-0001 -3.879079E+0000
  1.084222E+0000 -2.253583E+0000
  1.487929E+0000 -2.241218E+0000
 -3.403910E-0001 -2.120844E+0000
 -3.877504E-0001 -8.481726E-0002
 -3.204015E-0001  3.480159E-0001
  1.520115E+0000  6.543757E-0001
  1.736272E+0000  1.993490E+0000
  5.585431E-0001  1.389149E+0000
  1.664754E+0000  5.505727E-0002
  8.591537E-0001  1.590437E+0000
  1.679595E-0001  8.766449E-0002
  5.363029E-0001  6.214880E-0001
 -1.904520E-0001  6.575859E-0001
 -1.721899E+0000  9.819841E-0001
 -8.747695E-0001  1.702090E+0000
 -9.174082E-0001  1.035547E+0000
 -5.235039E-0001 -9.712243E-0001
 -5.387745E-0001  8.483841E-0001
  8.395549E-0001 -9.749463E-0003
  5.917235E-0001  2.799729E-0001
  1.037763E+0000 -1.260608E-0001
 -1.319408E+0000 -1.232611E+0000
 -2.231161E-0001  7.901387E-0002
  1.625636E+0000 -1.451235E+0000
  2.763402E-0001  1.126647E+0000
 -2.323656E+0000  5.287596E-0001
  1.941234E+0000  5.353299E-0001
  2.124586E+0000  2.033502E+0000
  2.442178E+0000  1.895776E+0000
 -1.129631E+0000  2.076492E-0001
 -2.796175E+0000 -1.107120E+0000
  7.092134E-0001 -1.675330E+0000
  1.559918E+0000 -1.158784E+0000
  1.694046E-0001 -6.880030E-0001
 -1.232187E-0001 -1.315116E+0000
 -2.202458E+0000  6.216163E-0001
 -4.154033E+0000  5.985178E-0001
 -2.731473E+0000  4.517863E-0001
 -8.484782E-0001 -5.478127E-0001
  2.143418E-0001  2.759542E+0000
  4.784930E-0001  2.048625E+0000
  1.120544E-0001  2.048018E+0000
 -1.641738E+0000  1.233482E+0000
  7.231946E-0002 -1.172389E+0000
  3.818279E-0001 -3.260821E-0001
  1.813882E+0000  1.242817E-0003
 -2.581575E-0001 -2.046392E-0003
 -1.088036E+0000  1.354475E+0000
 -9.324633E-0001 -6.451022E-0001
 -6.112432E-0001 -1.567345E+0000
  1.220118E+0000  1.525074E+0000
  2.021211E-0001  6.577223E-0001
 -8.637882E-0001 -1.055604E+0000
 -1.000756E+0000  3.324046E-0001
 -1.469865E-0001  1.991282E+0000
 -2.071943E-0001  1.238007E+0000
  6.616021E-0001  1.655676E+0000
  4.769817E-0001  2.967528E+0000
  2.714731E+0000  1.889995E+0000
  3.896766E-0001 -6.799870E-0001
 -2.179832E+0000 -1.354007E-0001
  5.166017E-0001 -6.143330E-0001
  1.142397E+0000 -6.429590E-0001
  1.719162E+0000 -2.807746E-0001
  1.666474E+0000  1.541329E+0000
  9.880581E-0001  1.885506E+0000
 -1.233397E+0000  1.622092E+0000
 -7.630313E-0001 -2.509212E-0001
  3.463898E+0000 -1.510218E+0000
  2.327255E+0000 -1.360370E+0000
  1.177452E-0001 -1.507143E-0001
 -2.529221E+0000 -8.040125E-0001
  1.948183E-0001 -6.568233E-0001
  4.397665E-0001 -1.139852E+0000
 -1.642702E+0000  1.944083E+0000
 -3.419011E-0001  3.739976E-0002
  2.875894E+0000 -4.146469E-0001
  1.443789E+0000 -3.559842E-0001
  9.348471E-0001  9.335641E-0001
  1.712290E+0000 -1.155052E+0000
 -1.511967E+0000 -1.190598E+0000
 -2.500161E+0000 -1.391407E+0000
 -1.207841E+0000 -3.126434E-0001
  1.483244E+0000  8.570805E-0001
 -2.949247E-0001  7.754134E-0001
  4.257757E-0001 -1.408313E-0001
  1.179629E+0000 -1.471435E+0000
  1.075825E+0000  1.709672E-0001
  9.598773E-0001  9.095243E-0001
  5.974610E-0001  1.937365E-0001
  1.351831E+0000  9.055603E-0001
  2.086805E+0000 -3.185352E-0001
  2.089380E+0000 -6.980670E-0001
  1.284578E-0001 -2.764708E+0000
 -2.854359E-0001 -3.190514E+0000
  2.717556E+0000 -3.290692E+0000
  1.339934E+0000 -2.260354E+0000
 -1.416972E+0000 -1.463283E+0000
 -8.011081E-0001 -7.478414E-0001
 -1.321808E+0000 -1.795421E-0001
 -6.395825E-0001  1.148611E+0000
  2.792709E+0000 -1.302942E-0001
  1.496610E+0000  6.995459E-0001
 -7.575712E-0001  9.959084E-0001
 -1.429684E+0000 -5.266279E-0001
 -1.075795E+0000 -1.744488E+0000
 -9.675868E-0002 -1.616397E+0000
  5.846394E-0001 -3.421890E-0001
 -9.366062E-0001 -1.664580E-0001
 -1.331565E+0000 -1.492394E+0000
 -4.012447E-0002 -4.615368E-0001
  1.876989E+0000 -6.713806E-0001
 -3.152875E-0001 -9.362811E-0001
 -1.887196E+0000 -9.709616E-0002
 -1.349724E+0000 -8.800035E-0002
 -4.630258E-0001 -1.369659E+0000
  1.597335E+0000  1.086172E+0000
  1.663115E+0000  8.672790E-0001
 -9.871391E-0003  1.369366E+0000
  6.238388E-0002 -2.076725E-0001
  6.428222E-0001 -7.890602E-0001
  1.902305E-0001  1.223787E-0001
 -2.426998E-0001  1.156364E+0000
  2.210201E+0000  1.724552E+0000
  1.343564E+0000  3.385352E+0000
  1.537049E-0001  2.573020E-0001
 -3.416287E-0001  7.268772E-0002
  1.552225E+0000  1.385652E+0000
 -7.246894E-0001  1.416011E+0000
 -1.426159E+0000 -1.580625E-0001
  1.395974E+0000 -5.451676E-0001
  7.977430E-0001 -1.290741E+0000
 -1.010432E-0001 -7.035582E-0001
 -5.286974E-0001  3.006955E-0001
  1.606747E-0001 -8.311058E-0001
  3.369192E-0001  7.470444E-0001
  1.867699E+0000  3.397442E-0001
  1.612311E+0000  1.913162E-0002
 -8.455852E-0001 -9.054332E-0001
 -2.102718E+0000 -7.538903E-0001
 -1.972299E+0000  1.855486E+0000
  9.548311E-0001  1.644339E+0000
 -1.971840E+0000  2.563333E+0000
 -2.021821E+0000  2.055841E+0000
 -6.251025E-0001  7.819077E-0001
  1.994825E+0000  8.141827E-0001
  2.307633E+0000  3.302496E-0001
 -7.997359E-0001  4.236104E-0001
 -5.052793E-0002 -8.551131E-0001
  6.746907E-0001  4.774215E-0001
 -8.247645E-0001  6.743833E-0001
 -1.820795E+0000  1.148060E+0000
 -3.082065E+0000  3.384070E-0002
 -2.741140E-0001 -1.438966E+0000
  8.406702E-0001  9.590316E-0001
  2.818790E+0000  7.164852E-0001
  4.961936E-0001  1.148678E+0000
 -3.071445E+0000  2.207337E-0001
  5.713258E-0001 -8.757025E-0001
 -1.614949E-0001  1.129278E+0000
  1.029965E-0001 -4.680652E-0001
 -9.512033E-0001  8.247192E-0001
 -1.137350E+0000  1.052316E+0000
 -9.309427E-0001  1.031436E+0000
  7.627179E-0001  2.089534E+0000
  1.036028E+0000  2.318279E+0000
 -1.231326E+0000  1.463206E+0000
 -2.869017E-0001  5.352106E-0001
  9.183386E-0001  2.200804E-0001
  2.118089E+0000  4.535675E-0001
  9.922273E-0001  2.211347E+0000
  3.946490E-0001  1.094365E+0000
  3.421098E+0000  2.314846E+0000
  1.799362E+0000  1.797162E+0000
 -2.152291E+0000 -1.592731E+0000
 -1.855767E+0000 -2.337157E+0000
  5.948438E-0001 -1.901554E+0000
 -2.175658E+0000 -1.948262E+0000
 -1.677393E+0000 -1.834154E+0000
 -4.559983E-0001 -1.125806E+0000
  6.390074E-0001 -7.591970E-0002
 -2.431343E+0000 -1.067292E+0000
 -8.393326E-0001 -3.465089E+0000
  1.215102E+0000 -3.966091E+0000
  1.932239E+0000 -1.082745E+0000
 -7.946003E-0001 -1.122125E+0000
 -2.676185E+0000 -1.891282E+0000
 -6.051224E-0001 -1.195406E+0000
  1.432274E+0000 -1.346350E+0000
 -8.161577E-0001  6.348535E-0001
 -1.392158E+0000  1.471115E+0000
 -5.679164E-0001  9.890486E-0001
  5.660356E-0003  2.344260E+0000
 -4.598092E-0001  2.596647E+0000
  7.352484E-0001  9.657643E-0001
  1.320018E+0000  4.148336E-0001
 -8.720857E-0001  1.103872E+0000
  1.149677E+0000  1.339435E+0000
  4.939261E-0001  4.470413E-0001
 -8.163644E-0001 -9.790478E-0001
  2.054230E+0000 -2.722392E-0001
  6.264200E-0001 -8.807746E-0001
  1.765216E+0000 -3.363939E-0001
  2.116895E+0000  7.078182E-0001
 -1.345256E+0000  1.281915E+0000
 -8.709343E-0001  2.190381E+0000
  3.091163E-0001 -6.796514E-0001
  2.358331E+0000  2.587717E-0001
  1.448353E+0000  8.131489E-0001
 -1.208236E+0000 -4.346962E-0002
 -1.096342E+0000  2.788684E-0001
 -3.383646E-0001  4.931556E-0001
  1.566279E+0000  1.545795E-0001
 -1.124340E+0000  1.174258E+0000
 -2.044847E+0000 -7.788871E-0001
 -1.318480E+0000  5.083138E-0001
 -8.758004E-0001 -1.345972E+0000
 -9.447133E-0002 -1.742839E+0000
  2.116470E+0000  1.851852E-0001
 -6.725882E-0001  2.663652E+0000
 -6.524454E-0001  2.270326E+0000
  1.661712E+0000  4.006474E-0001
  5.607449E-0001  7.633446E-0001
 -1.318146E+0000 -2.944543E-0001
 -2.474286E-0001 -9.893724E-0002
  1.867431E+0000 -1.275951E-0001
  1.684003E+0000  9.116741E-0001
 -4.690950E+0000  1.756989E+0000
 -4.117433E+0000  1.236826E-0001
 -4.431763E-0001  3.149832E-0001
  2.747655E+0000  1.978290E+0000
  2.792573E-0002  2.495111E+0000
 -1.177713E+0000  1.150518E+0000
  1.311152E+0000  9.836759E-0001
  1.048093E+0000  3.038612E+0000
 -1.518975E+0000 -1.909989E-0001
 -1.366228E+0000 -9.074197E-0001
  6.978851E-0001  8.191582E-0001
  1.649761E+0000  1.438908E+0000
 -7.818961E-0001  2.538390E+0000
 -3.984131E+0000  3.107083E+0000
 -1.172862E+0000  2.380646E+0000
  1.418850E+0000  8.832499E-0001
  2.024297E+0000 -1.030899E+0000
  9.749372E-0002  3.753019E-0001
 -1.815155E+0000 -5.681520E-0001
 -3.539287E+0000  2.576976E-0001
 -4.500476E-0001 -8.920276E-0001
  1.140011E+0000 -5.884443E-0001
  1.451656E+0000 -7.006768E-0001
  1.224220E+0000  1.554127E-0001
 -1.040155E+0000  6.662823E-0001
 -2.202814E+0000 -7.170722E-0001
 -3.743694E-0001 -6.895203E-0001
  1.425904E-0001 -2.436118E+0000
  3.792399E-0001 -1.830077E-0001
 -3.031415E+0000 -3.755427E-0001
 -8.998879E-0001 -5.938418E-0001
  9.588534E-0001 -1.409619E+0000
  8.822093E-0001 -3.051621E-0002
 -2.392232E+0000 -1.047595E+0000
 -2.516499E+0000 -1.902880E+0000
 -1.260382E+0000 -2.253623E+0000
  5.032839E-0001 -1.629982E+0000
 -5.218279E-0001 -1.885245E-0001
 -1.851401E+0000  1.614633E-0001
 -2.047046E+0000  2.438017E-0001
 -7.862612E-0001 -1.063295E+0000
  1.358018E+0000 -5.778010E-0001
  7.899350E-0001  1.468284E+0000
 -7.639985E-0001  7.089124E-0001
 -1.038504E+0000 -1.018107E-0001
 -8.496703E-0001 -8.419150E-0001
  4.438624E-0001 -1.824968E+0000
  2.744780E+0000 -5.755611E-0003
  1.591671E+0000  6.412627E-0001
 -9.687274E-0001  1.232016E+0000
  8.024627E-0001  1.905200E+0000
  2.194114E+0000  2.578769E+0000
  1.765709E+0000  2.869363E+0000
  2.087942E-0001  3.045098E+0000
 -1.072484E+0000  2.139961E+0000
  4.928490E-0001 -3.654568E-0001
  1.271740E+0000  1.557890E-0001
  3.762281E-0001  8.141067E-0001
 -1.889880E-0001  9.683659E-0002
 -1.932557E+0000  8.877028E-0001
 -2.685636E+0000  3.466687E-0001
 -7.925359E-0001 -1.315943E-0001
 -1.173518E-0002  4.535870E-0001
  2.260083E-0001  1.914159E-0001
  8.679813E-0001  4.296473E-0001
 -4.808829E-0001 -2.042883E+0000
 -1.390044E+0000 -1.039867E+0000
  3.213694E-0001  3.987492E-0001
  1.354461E+0000  1.256941E+0000
 -7.613522E-0001  7.457075E-0001
 -5.399916E-0001 -1.248802E+0000
  4.900183E-0001 -1.175765E+0000
 -2.795301E-0003 -6.762728E-0001
  4.103160E-0001 -3.554964E-0001
  8.157935E-0001 -8.889799E-0001
  2.476281E-0001 -1.600967E+0000
  1.065389E+0000  2.997127E-0001
  9.422928E-0001  1.798377E+0000
 -9.092242E-0001  1.040569E-0001
 -1.012696E+0000  3.263758E-0002
  5.583107E-0002  1.447969E+0000
  8.548730E-0001  8.969880E-0001
 -3.984878E-0001  2.033606E+0000
 -1.080071E-0001  2.358984E+0000
 -9.104064E-0001  9.904824E-0001
 -5.167147E-0001  1.699592E+0000
 -5.223546E-0001  1.174383E+0000
 -5.747545E-0001  1.395409E+0000
 -2.547043E+0000  4.647084E-0001
  2.372858E+0000  9.350072E-0001
  2.318654E+0000  3.520214E+0000
 -2.715461E+0000  2.979784E+0000
 -3.252007E+0000 -6.451691E-0003
 -5.834768E-0001 -1.319123E+0000
 -1.353625E-0001 -1.153995E+0000
 -7.713655E-0001 -1.127516E-0001
 -2.053355E+0000  1.098379E+0000
 -9.457869E-0001  1.128331E+0000
  8.893294E-0001  3.049509E-0001
  1.960521E+0000  2.391691E-0001
 -7.410753E-0001  1.172796E+0000
 -3.991085E-0001 -1.347050E+0000
  1.726462E+0000 -1.284487E+0000
 -1.408383E-0001 -6.780086E-0001
 -8.562025E-0001 -1.756113E+0000
  1.187814E+0000 -2.220361E+0000
  8.060507E-0002 -1.075002E-0001
 -5.524923E-0001  2.127402E+0000
 -1.174594E+0000  2.421015E+0000
  2.330819E+0000  3.382661E+0000
 -1.430931E+0000  1.428366E+0000
  6.281172E-0001 -5.982754E-0001
  1.979130E+0000 -5.644010E-0001
  1.761849E+0000  1.339360E+0000
 -1.182516E+0000  1.839966E+0000
  3.645549E-0001  4.300970E-0002
  3.119530E-0002  6.494155E-0001
 -1.059553E+0000  2.381294E-0001
 -1.130499E+0000 -7.579828E-0001
  1.336085E+0000  8.895425E-0001
 -5.118194E-0001  1.315694E+0000
 -1.086470E+0000  2.696152E+0000
 -1.824013E+0000 -6.910256E-0001
 -4.935683E-0001  1.717956E-0001
 -1.058910E+0000 -9.654640E-0001
 -6.520149E-0001  1.809073E+0000
 -1.969325E+0000 -3.800120E-0001
 -2.950026E-0001 -1.140362E+0000
  9.723554E-0001  4.054629E-0001
  1.308297E+0000  2.149117E+0000
  2.545652E-0001  2.922765E+0000
 -5.982062E-0001  2.273857E+0000
 -1.446409E+0000  1.842036E+0000
  1.384029E+0000 -1.147983E+0000
  1.546863E+0000 -3.462513E-0001
  3.146795E+0000  1.849171E-0001
 -1.396908E+0000 -9.766886E-0001
  3.212314E-0001 -2.441702E+0000
 -2.059951E+0000 -1.645541E+0000
 -1.948599E+0000  6.932021E-0001
  1.235078E+0000 -3.559524E-0001
 -7.316997E-0001  5.463772E-0001
  1.078415E-0001  1.205821E+0000
  1.883708E-0002  2.006336E+0000
 -4.812725E-0001 -2.909547E-0001
 -2.709020E+0000  1.650290E+0000
 -2.836979E+0000 -9.609348E-0002
  1.176872E+0000 -7.508304E-0001
  2.934552E+0000  3.610822E-0001
  1.301146E+0000 -3.695449E-0001
 -7.814511E-0001 -1.005460E+0000
 -2.846107E-0001 -8.436040E-0001
 -1.983177E+0000 -8.270840E-0001
 -5.072324E-0001  3.856722E-0001
  5.854457E-0001  4.965774E-0001
 -1.000875E+0000  9.060162E-0001
 -1.782758E+0000 -2.208773E-0001
 -8.518599E-0001  1.631716E+0000
  4.137985E-0001  8.967509E-0001
  5.755412E-0001  2.472804E+0000
 -1.776817E+0000  2.353015E+0000
 -4.116092E-0001 -1.265351E+0000
  3.951231E-0001  4.042964E-0001
 -1.562951E+0000  6.643437E-0001
 -2.087922E+0000  3.246684E-0001
  5.261029E-0001 -8.625265E-0001
  1.867895E+0000  1.079023E+0000
  7.094898E-0001  1.248682E+0000
 -1.447984E+0000  2.330851E+0000
 -2.458251E-0001 -1.956837E+0000
  1.457593E+0000 -1.586431E+0000
  2.863307E-0001 -1.376269E-0001
 -8.590748E-0001 -9.458805E-0001
 -9.843560E-0001  3.011755E-0001
  2.688556E+0000 -8.342148E-0001
  2.683767E+0000  8.526102E-0001
 -1.953742E+0000  2.530428E-0001
 -2.101511E+0000 -1.181797E+0000
  2.325976E+0000 -9.181729E-0001
 -3.013187E-0001  2.792722E-0001
 -1.039334E+0000  8.470531E-0001
 -9.531400E-0001  1.642219E+0000
  1.042162E+0000  1.122452E+0000
  2.349713E+0000 -3.689162E-0001
  1.081485E+0000 -1.474865E+0000
  7.007902E-0001 -3.505690E-0001
 -1.625822E+0000 -1.679267E+0000
 -1.251830E+0000 -1.131357E+0000
  1.116347E+0000 -1.503863E+0000
 -3.083283E-0001 -3.653023E-0001
 -9.741655E-0001 -1.580125E+0000
 -7.029532E-0001 -8.796223E-0001
  8.718860E-0001 -1.760844E+0000
 -1.326393E+0000 -2.679655E+0000
  5.918225E-0001 -2.742166E+0000
  2.072271E+0000 -2.098393E+0000
 -5.942004E-0001 -7.453227E-0001
 -2.598462E+0000 -1.636823E-0001
  1.447582E+0000 -2.222260E+0000
  2.297565E+0000 -1.538909E+0000
  6.058843E-0001 -8.660231E-0001
 -1.079169E-0001  1.963795E+0000
  4.663444E-0001  8.470341E-0001
  8.373228E-0001 -6.008407E-0001
  9.911801E-0001 -2.457637E+0000
 -1.599869E+0000 -2.057565E-0001
 -2.085499E+0000 -9.821321E-0001
  7.239052E-0001 -1.484153E+0000
  1.855284E+0000 -1.136165E+0000
 -1.036572E+0000  7.886176E-0002
 -2.481294E+0000  9.662472E-0001
 -1.133358E+0000  1.150537E+0000
 -4.877491E-0001  7.093011E-0001
  2.180134E+0000  3.952368E-0001
  2.627395E+0000  1.273430E+0000
 -1.050501E+0000  9.320016E-0001
 -1.825096E+0000 -3.323694E-0001
  1.982668E-0001 -5.034718E-0001
  1.289774E-0001 -1.150936E+0000
  2.553013E+0000  9.988273E-0001
  1.117928E+0000 -1.455489E-0001
  6.892596E-0001  7.459862E-0002
 -4.710798E-0001  1.693939E+0000
  2.061521E-0001 -1.221042E+0000
  7.456896E-0001 -1.316909E+0000
  3.127468E+0000 -1.010574E+0000
  2.000675E+0000  2.245679E-0001
 -5.164772E-0001  8.938868E-0001
 -3.440202E+0000 -2.244563E-0001
 -3.899798E-0001 -1.162109E+0000
  1.173049E+0000 -1.678101E+0000
 -4.358577E-0003 -1.396417E+0000
 -3.676868E-0002 -1.232882E+0000
  1.685345E+0000 -6.266076E-0001
  1.829642E+0000 -1.198715E+0000
  5.518060E-0001 -5.464422E-0001
  5.101080E-0001  6.814743E-0001
  9.556779E-0001  9.774175E-0001
  2.095541E+0000  2.124771E+0000
 -5.693145E-0001  6.743419E-0001
 -1.150642E+0000  7.354751E-0001
  3.440006E-0001 -1.324396E+0000
  1.038177E+0000  1.230096E-0003
 -7.131835E-0001 -1.167118E+0000
 -1.571806E+0000 -2.476367E+0000
  1.647856E+0000 -3.781515E+0000
  1.139211E+0000  3.818795E-0001
 -3.163695E+0000  1.313431E+0000
 -2.814731E+0000  8.813005E-0003
  7.231746E-0001 -9.209011E-0001
  1.614001E+0000 -2.142025E-0001
  7.537442E-0001 -3.099022E-0001
 -7.490282E-0003  3.330651E-0001
  1.528816E+0000  2.886720E-0001
 -1.310688E+0000 -1.487340E+0000
 -9.938818E-0001  7.449701E-0001
 -1.346476E+0000 -2.725766E-0001
  3.273330E-0001 -1.845255E+0000
  2.066682E+0000 -2.635167E+0000
  1.085338E+0000 -4.104144E-0001
 -7.972204E-0003 -9.787754E-0001
 -9.859027E-0001 -6.541765E-0001
 -2.073192E+0000 -2.305766E+0000
 -7.973362E-0001 -1.920621E+0000
  5.143367E-0001 -6.188067E-0001
  8.512749E-0001 -3.005696E-0001
  4.488852E-0001 -2.468640E+0000
  6.434139E-0001 -2.679260E+0000
 -7.647706E-0001 -2.173903E+0000
 -1.740412E+0000 -1.916421E+0000
  8.058100E-0001 -3.779144E+0000
  1.312820E+0000 -2.896384E+0000
 -6.382645E-0001 -2.277186E+0000
  1.654537E-0002 -4.004684E-0002
  3.499174E-0001 -8.174684E-0001
  4.927190E-0001 -3.967935E-0001
 -1.741127E+0000  9.386175E-0001
 -8.842565E-0001 -1.152876E+0000
  2.231677E+0000 -2.013076E+0000
  2.442201E+0000  1.272385E+0000
  6.457278E-0001  1.486018E+0000
 -3.605851E-0001 -4.816705E-0001
  1.596178E+0000 -9.370639E-0001
  8.800917E-0001  9.709510E-0001
 -1.610368E+0000  6.569746E-0001
 -1.920223E+0000 -3.451395E-0001
 -1.751761E+0000  1.031747E-0001
 -5.123539E-0001 -1.305182E-0001
  2.914733E+0000  2.687707E-0002
  1.079272E+0000 -5.704443E-0001
  3.041341E-0001 -1.592808E+0000
  1.240257E+0000  3.401089E-0001
 -2.931841E-0001 -1.897542E+0000
  1.842166E+0000 -1.856145E-0001
  2.220224E-0001  2.948299E-0001
 -9.909600E-0001  1.334613E+0000
  1.630969E+0000  1.485647E+0000
  1.799182E+0000  7.608385E-0001
 -6.522004E-0001 -6.872368E-0001
 -1.135102E+0000 -3.996043E+0000
 -1.345898E+0000 -1.054584E+0000
 -1.551537E+0000 -1.474933E-0001
  1.701562E-0001  9.322756E-0001
  3.783043E-0001  1.704898E+0000
 -9.206272E-0001  6.408256E-0001
 -1.490274E+0000  9.092577E-0001
 -2.899611E-0001  1.254281E+0000
 -9.120821E-0001  2.451099E-0001
 -8.294921E-0001 -2.785836E+0000
  1.667410E+0000 -3.077856E+0000
  2.465829E+0000 -1.329448E+0000
  3.572424E-0001  2.275205E-0001
 -1.692381E+0000  1.187654E+0000
 -1.436156E-0002 -2.359494E-0001
 -4.216115E-0001  7.235078E-0001
 -1.126531E+0000 -5.150348E-0001
  1.666340E-0001 -1.104366E+0000
  2.922116E+0000  5.021845E-0001
 -5.452395E-0001  1.256498E+0000
 -4.719633E+0000  5.636422E-0001
 -1.482251E+0000  2.458678E-0002
  2.275176E+0000 -2.450149E-0001
  9.085725E-0001  6.643885E-0001
 -2.341543E-0001  8.258077E-0001
  6.302147E-0002 -5.265841E-0002
 -3.839248E-0001  4.318302E-0001
 -1.088733E+0000 -3.217400E-0002
 -1.039938E+0000 -1.013050E-0001
 -9.483759E-0001 -5.728082E-0001
 -1.411187E+0000  3.654812E-0001
 -9.835975E-0001  5.738649E-0002
  1.060701E+0000 -4.654720E-0001
 -1.291789E+0000  1.146411E+0000
 -1.651317E+0000  1.556117E+0000
 -1.810467E+0000  5.019363E-0001
 -5.660363E-0001 -3.007208E-0001
  6.205941E-0001 -5.162487E-0001
  7.976505E-0001 -3.103699E-0002
 -1.754497E+0000 -3.559877E-0001
 -3.732892E+0000 -7.489644E-0001
  2.673441E+0000 -1.453772E+0000
  4.432947E+0000 -1.337279E-0001
  4.845058E-0001  1.733527E+0000
 -5.351696E-0001  9.905136E-0001
 -1.591258E+0000 -6.785660E-0001
  2.272437E+0000  1.765888E-0002
  1.962509E-0001  1.293134E+0000
 -1.590909E+0000  2.305969E+0000
  1.468576E+0000  1.958278E+0000
 -7.602432E-0001  2.198819E+0000
 -8.721682E-0001  2.527426E-0001
  3.168488E-0001  2.174205E+0000
  1.561152E-0001  3.183267E+0000
 -4.726030E-0001  1.851573E+0000
 -5.668662E-0001 -1.166387E+0000
 -9.855840E-0002 -2.365460E+0000
  1.156058E-0001 -2.594483E+0000
  4.890313E-0001 -1.846430E+0000
 -5.325075E-0001 -1.084271E+0000
  1.122766E+0000 -4.883634E-0001
 -2.666726E-0001  1.201165E-0001
  1.859254E+0000  4.105285E-0001
 -3.425925E-0001  1.762078E+0000
 -2.868088E+0000  1.541832E-0001
 -1.101475E+0000  1.374677E+0000
  2.785533E-0001  2.396833E+0000
 -1.621116E+0000  1.331645E+0000
  5.035569E-0001  5.751521E-0001
  1.036034E-0001  2.141748E+0000
  1.394076E-0001 -5.190575E-0001
  3.444268E-0001 -7.339176E-0001
  1.537057E-0001 -9.844092E-0001
 -4.187556E-0001 -1.366945E+0000
 -1.493420E-0001 -1.253025E+0000
 -7.389735E-0002 -3.879459E-0002
 -1.260903E+0000  6.818012E-0001
  1.084275E+0000  1.626051E+0000
  2.835632E-0001  7.153373E-0001
 -3.809252E-0001  6.413852E-0001
 -2.977984E-0001  3.325198E-0001
  1.946092E+0000 -3.935856E-0001
  1.450851E+0000  2.335638E+0000
 -1.022932E+0000  5.986254E-0001
 -1.009363E+0000 -6.259041E-0001
 -8.411537E-0001  2.152392E-0001
 -1.250690E+0000  1.407849E+0000
 -1.106394E+0000  7.216734E-0001
  4.603739E-0001 -1.152300E+0000
 -7.167668E-0001  1.127013E+0000
  2.548214E-0001  1.113918E+0000
  2.863369E+0000 -6.200429E-0001
  2.924629E+0000 -1.256473E+0000
 -1.043800E+0000 -2.076949E-0001
 -1.911588E+0000  4.684936E-0001
 -1.209836E+0000 -5.550030E-0002
 -4.273301E-0002  3.617673E-0001
  5.354817E-0002  1.258791E+0000
 -6.497739E-0001 -8.653283E-0001
 -8.331286E-0003 -2.209404E+0000
  1.581919E+0000 -1.912299E-0001
  2.625956E+0000  1.100372E+0000
  1.442138E+0000  1.337314E+0000
  4.896998E-0001  3.105224E+0000
 -1.677390E+0000  1.143238E+0000
 -8.422906E-0001 -1.433448E+0000
  2.001817E+0000 -1.300323E+0000
  8.527284E-0001 -8.974149E-0001
 -3.371617E-0001 -6.256088E-0001
 -1.661422E+0000 -5.688069E-0001
  9.885823E-0001 -1.364820E+0000
  1.141458E+0000  5.353439E-0001
 -2.171561E+0000  1.263936E+0000
 -7.789252E-0001  9.764883E-0001
  1.190879E+0000  1.181049E+0000
  1.301273E+0000  3.672416E-0002
  1.669854E+0000 -1.025195E+0000
  9.334971E-0001 -1.535967E+0000
  2.694387E-0001 -7.714067E-0001
 -1.749491E+0000  5.437155E-0001
 -1.386952E+0000  2.290727E+0000
 -1.105543E+0000  1.854920E+0000
 -1.039773E+0000 -4.442954E-0001
  1.667175E+0000 -4.945420E-0001
  1.909669E+0000 -3.353066E-0001
  5.720350E-0001  2.246975E-0001
  4.601069E-0001  1.496229E+0000
  9.054714E-0001  1.887617E+0000
 -6.101377E-0001  8.408624E-0001
 -1.827687E+0000  7.298543E-0001
 -1.529397E+0000  1.119619E+0000
  1.525540E+0000 -1.607625E+0000
  1.683122E+0000  3.922532E-0001
 -2.456249E+0000  1.295718E+0000
 -4.012442E+0000  1.667293E+0000
 -7.121051E-0002  9.173369E-0001
  1.877821E+0000  5.355200E-0002
 -3.182734E-0001  8.943676E-0002
 -3.208133E+0000 -8.284898E-0001
 -2.004463E+0000 -1.396538E+0000
 -2.272750E+0000  5.583418E-0001
 -1.166760E+0000  1.007824E+0000
 -1.427870E-0001  1.904612E+0000
 -1.129229E+0000 -2.373762E-0001
 -1.226256E-0001  9.833126E-0001
  4.612818E-0001  1.590026E+0000
  5.066816E-0001  1.400351E+0000
  1.425327E+0000  1.042541E+0000
 -3.307973E-0001  8.331460E-0001
  9.987053E-0001 -2.135242E+0000
  2.797456E+0000 -3.176136E-0001
  9.015273E-0001  1.287172E+0000
 -3.215882E+0000  9.811785E-0001
 -1.869234E+0000  9.133622E-0001
 -3.788155E-0001  5.257224E-0001
  4.147098E-0001  4.632672E-0002
  6.138433E-0001  5.615224E-0001
 -2.630337E+0000 -1.016748E+0000
  7.694879E-0001 -3.292653E+0000
  2.320918E+0000 -4.014078E-0001
 -4.717829E-0001  1.155483E+0000
 -2.606165E+0000 -1.930962E+0000
  1.969108E-0002 -1.758282E+0000
 -8.056290E-0001  5.802910E-0001
 -2.951416E+0000 -1.561529E-0001
 -7.150814E-0001 -1.462499E+0000
 -2.464147E-0001 -1.354050E+0000
  2.180387E+0000 -1.784124E-0002
  3.611353E-0001 -5.586885E-0001
 -2.298392E+0000 -9.916237E-0001
 -5.841232E-0001 -1.083151E+0000
  2.165976E+0000  1.100657E+0000
  1.067871E+0000  2.043473E+0000
 -5.449325E-0001  8.112810E-0001
 -1.829571E+0000  4.930229E-0001
 -8.254387E-0001 -1.037721E+0000
  2.121808E+0000  4.964288E-0002
  1.518581E+0000 -1.798789E-0001
 -3.056216E-0001  5.940705E-0001
  9.979982E-0004  1.571368E+0000
 -3.372999E-0002  1.117491E+0000
 -2.692708E-0001 -8.414121E-0001
  1.817522E+0000 -2.357026E-0001
  8.013310E-0001  3.135894E-0001
  9.478007E-0001 -5.399294E-0001
  5.523045E-0002 -1.150859E+0000
 -2.054407E-0001 -1.613063E+0000
  2.451378E+0000  1.391766E-0001
  1.576726E+0000 -1.683323E+0000
  2.285166E-0001 -7.578224E-0001
 -2.364962E-0001  2.592724E+0000
 -2.178029E+0000  8.188595E-0001
  7.543164E-0001  4.636534E-0001
  3.387206E+0000  8.721919E-0001
  3.529884E+0000  4.337811E-0001
 -5.835763E-0001 -5.016007E-0001
 -2.128005E+0000 -1.132519E+0000
 -3.183482E-0001 -1.076091E+0000
  1.209752E-0001 -1.748279E-0001
 -9.734941E-0001 -5.621005E-0001
 -4.177856E-0001 -9.903392E-0001
 -1.708462E-0001 -2.738457E-0001
  5.037553E-0001 -4.284696E-0001
 -1.119099E+0000  1.012721E+0000
 -3.895187E+0000  6.321894E-0001
 -3.640817E-0002 -1.167665E+0000
  7.705691E-0001  2.287495E-0001
  8.626915E-0001  1.118850E-0001
  1.417079E-0001  8.987683E-0002
 -7.463112E-0001 -3.483191E-0002
  6.077155E-0001 -9.373865E-0001
  1.267186E-0001 -1.044481E+0000
 -6.090016E-0001 -9.779590E-0001
 -2.436656E+0000  1.257992E-0001
 -9.008473E-0001  1.259520E+0000
 -1.708197E-0001  1.015507E+0000
 -7.105273E-0001  4.851010E-0001
 -1.086828E+0000  1.452958E+0000
 -1.013580E+0000 -1.489549E+0000
 -2.937338E-0001 -3.497251E+0000
  3.448642E-0001 -2.093575E+0000
  9.415630E-0001 -1.884783E+0000
  2.352466E+0000 -4.029089E+0000
  1.367822E-0001 -1.471983E+0000
 -2.741720E+0000  1.078619E-0001
 -3.166036E+0000 -1.290303E+0000
 -2.232026E-0001 -1.851543E+0000
  1.214483E+0000  3.244562E+0000
 -1.401284E+0000  1.821056E+0000
 -1.750330E+0000  3.309409E-0001
  2.020660E+0000 -1.106349E+0000
  2.585521E+0000 -7.840890E-0001
  3.348221E-0001 -1.500796E-0001
 -2.919530E+0000  1.871361E-0001
 -3.407502E-0001 -1.097864E+0000
  2.124861E+0000 -4.824000E-0001
  8.745020E-0001  5.141318E-0001
  6.329577E-0002  1.642108E+0000
  6.607739E-0001 -5.928114E-0001
  1.608001E+0000  7.727822E-0001
 -2.270983E-0002  6.287107E-0001
  1.197297E+0000 -1.504227E+0000
  5.706094E-0001 -1.476067E+0000
  1.364942E+0000 -1.044991E+0000
  2.657869E-0001 -1.431677E+0000
  7.697480E-0002 -1.103002E+0000
  7.915404E-0001 -4.296380E-0002
  2.098215E+0000 -8.131541E-0001
  7.437495E-0001  2.527034E-0001
  6.733087E-0001 -8.354074E-0001
  7.526205E-0001  7.870495E-0001
 -1.756150E+0000  5.405485E-0001
 -2.210160E-0001  4.698428E-0001
 -9.431150E-0001  4.015758E-0001
  2.059199E+0000  8.526570E-0001
  7.231408E-0001  5.333746E-0001
 -5.506518E-0001 -4.149129E-0001
 -6.698807E-0001  9.410115E-0002
  3.090513E-0001 -6.161723E-0001
 -7.511017E-0002 -4.936347E-0001
  2.462046E+0000 -1.527482E+0000
  1.297068E+0000  1.011256E+0000
 -2.639589E+0000  1.067445E+0000
 -2.972758E+0000 -3.664587E-0001
 -9.688717E-0001 -2.152673E+0000
 -2.773903E-0001 -2.006957E+0000
  9.170366E-0001  1.753342E+0000
 -2.423566E-0001  2.245885E+0000
  8.177850E-0001  2.557007E-0001
  2.495323E+0000  2.457210E+0000
  1.471862E+0000  1.100962E+0000
  1.664991E-0001  3.873806E-0001
 -2.605083E+0000  3.507179E+0000
 -3.117929E+0000  6.178562E-0001
  6.008846E-0002  6.666839E-0002
  1.879208E+0000  6.089520E-0002
  2.419885E+0000  1.386027E+0000
  1.396173E+0000  7.797860E-0001
  1.634523E+0000 -2.566890E-0001
  1.331039E+0000 -8.710627E-0001
 -4.373704E-0001 -6.440653E-0001
  2.307705E-0001 -1.644051E-0001
 -7.585634E-0001  1.506062E+0000
 -1.256419E+0000  6.899363E-0001
  8.978764E-0001  1.007589E+0000
  2.478930E+0000  3.251793E-0001
  1.439716E-0001 -5.301876E-0001
  2.093759E+0000 -1.395984E+0000
  9.298206E-0001 -1.834930E+0000
 -9.186483E-0001 -7.823604E-0001
  9.212730E-0001 -1.082303E+0000
 -9.570043E-0001 -2.042441E+0000
 -2.823522E+0000 -2.044218E+0000
 -1.397559E+0000 -5.372862E-0001
 -2.043469E+0000  1.067804E+0000
 -1.369566E+0000 -3.136895E-0001
  1.561190E+0000 -5.005740E-0001
  1.489190E+0000  2.959686E-0001
 -7.745074E-0001  1.374179E-0001
 -1.370603E+0000  1.886655E+0000
 -1.331228E+0000  1.061491E+0000
 -5.090706E-0001  1.224576E+0000
 -1.165995E+0000  9.194097E-0001
  4.774487E-0002  1.434047E+0000
  1.579415E+0000 -2.212121E+0000
  9.930303E-0001 -2.866063E+0000
  7.181295E-0001  4.691529E-0002
 -1.985172E+0000  2.397463E+0000
 -3.652417E+0000  1.209374E+0000
 -1.981509E+0000  3.203002E-0001
 -1.405098E+0000  1.178365E+0000
 -1.377627E+0000  8.554395E-0001
  7.545690E-0001 -1.599188E-0001
  7.532495E-0001  1.519654E-0001
 -8.786650E-0001  5.058725E-0001
 -4.099623E+0000 -1.814932E+0000
 -5.141039E-0001 -1.321527E+0000
  7.221764E-0001 -5.238373E-0001
  1.010893E+0000  1.098678E+0000
  5.980997E-0002  1.929954E+0000
 -1.585860E+0000  1.897625E+0000
  1.884738E+0000  1.248950E+0000
  1.681462E+0000  1.492184E-0001
 -8.879448E-0001  9.821916E-0001
 -3.287239E+0000  6.873841E-0001
 -1.270343E-0003  1.979336E+0000
  3.662665E+0000  1.949704E+0000
 -3.632645E-0001  1.894654E+0000
 -2.695538E+0000 -1.850210E+0000
 -3.122184E-0001 -1.492000E+0000
  1.329202E+0000 -3.858552E-0001
  1.223155E+0000  1.784935E+0000
 -2.289816E+0000  1.419064E+0000
 -1.322678E+0000  6.769664E-0001
  1.234809E+0000  5.020330E-0001
  1.670923E+0000 -4.054909E-0001
  1.723153E+0000 -1.927477E+0000
 -5.486277E-0001  3.897419E-0001
 -1.321565E+0000 -2.136697E-0001
 -1.315689E+0000  1.475693E+0000
  2.038220E+0000  1.741529E+0000
 -4.577316E-0001  9.493938E-0001
 -1.701667E+0000  2.414916E+0000
  8.867503E-0002  1.279639E+0000
  2.172683E+0000  7.579388E-0001
  2.617945E+0000  1.479692E+0000
 -5.552894E-0001  8.414190E-0001
  2.046247E+0000  6.966374E-0001
 -3.315557E-0001  1.115532E+0000
  1.498422E+0000  8.673861E-0001
 -1.338134E+0000  2.698888E-0002
 -1.096586E+0000 -1.903824E+0000
  9.414669E-0001 -3.411150E-0001
  2.401040E+0000  9.599932E-0001
  5.266927E-0001  4.067299E-0001
  6.305807E-0001  1.515303E+0000
  1.017954E+0000  3.233213E-0001
  1.378001E+0000 -1.453374E+0000
  1.961698E-0001 -1.850108E+0000
 -8.665923E-0002  1.546000E+0000
 -2.792180E+0000  1.576960E+0000
 -2.188373E+0000  5.895629E-0001
  8.594381E-0001 -1.101730E+0000
  2.758529E-0001  3.887207E-0001
 -1.035465E+0000 -2.571016E+0000
  1.703879E+0000 -2.033573E+0000
  1.820533E+0000 -6.062425E-0001
 -3.530663E-0001 -8.892256E-0002
 -5.233291E-0001 -2.333134E+0000
  4.133420E-0001 -1.736082E+0000
  1.952955E-0001 -5.401727E-0001
 -1.246818E-0001 -1.235726E+0000
 -4.765411E-0001 -1.129724E+0000
 -2.717556E-0001 -1.773451E+0000
 -8.989861E-0001 -2.014427E-0001
  1.229424E+0000  1.525743E+0000
  1.520169E-0001  1.704414E+0000
 -7.962945E-0001  1.043155E+0000
  3.197247E-0001 -1.102950E+0000
  1.944392E+0000 -7.633572E-0001
 -2.476291E-0001 -2.137014E+0000
  2.206639E-0001 -1.847642E+0000
  1.430798E+0000 -8.219603E-0001
  1.938139E+0000 -3.963291E-0001
  1.931294E+0000  1.369747E+0000
 -6.175625E-0001 -3.837946E-0001
 -1.087945E+0000 -6.717207E-0001
  4.202899E-0001 -1.500576E+0000
  4.550533E-0001 -2.281010E+0000
 -4.102574E+0000 -1.475525E+0000
 -3.236929E+0000 -2.242094E+0000
  1.360561E+0000  1.393639E-0001
  3.113440E-0001 -1.639820E+0000
 -5.612263E-0001 -2.777797E-0001
 -2.784436E+0000 -8.826048E-0002
 -1.470600E+0000  9.169941E-0001
  9.566617E-0001  8.072672E-0001
  1.267608E+0000  7.860672E-0001
  9.781834E-0001  9.981596E-0002
  2.651085E-0001  5.212596E-0001
 -1.120286E+0000 -1.192745E+0000
  2.745469E-0002 -8.819925E-0001
 -5.394371E-0001 -4.811017E-0001
  1.894842E+0000 -2.514415E-0001
  5.549192E-0002 -1.593616E-0001
 -6.380538E-0001 -3.865430E-0001
 -1.081747E-0001  2.855633E-0001
 -8.907320E-0001 -3.389649E-0001
 -1.862637E+0000 -3.930694E-0001
 -8.448791E-0001  1.043580E-0001
  2.887282E-0001  7.636909E-0001
 -4.073496E-0001  9.152411E-0001
  9.188258E-0001  6.735257E-0001
  8.038475E-0001 -7.063380E-0001
 -6.337726E-0001 -1.433331E+0000
 -2.025782E-0001 -4.556495E-0001
  3.240934E-0001 -7.849351E-0002
  1.156580E+0000  1.765127E+0000
 -1.257394E+0000  2.538211E+0000
 -1.480206E-0001  2.888317E+0000
 -2.129751E+0000  1.603042E+0000
 -1.689841E-0001  7.991565E-0001
  1.720029E+0000  7.036306E-0001
  2.258336E+0000 -2.409374E-0001
  1.113576E+0000  5.226733E-0001
 -6.253145E-0001  6.478371E-0001
  2.023551E+0000  1.151094E+0000
  1.194749E+0000 -7.831030E-0001
 -1.716143E+0000 -1.046623E+0000
 -9.345955E-0001 -1.201586E+0000
  2.265738E+0000  2.427038E-0001
  1.006229E+0000  2.748976E-0001
  1.850637E-0001 -2.681925E-0001
  1.452123E+0000 -4.761288E-0001
 -2.560159E-0001  1.372711E+0000
 -1.130233E+0000  5.789448E-0002
  2.413751E-0001 -9.541841E-0001
 -2.870976E-0002 -1.046381E+0000
 -1.065336E+0000 -1.679625E+0000
 -5.382729E-0001 -2.147293E+0000
 -1.930083E+0000 -1.027528E+0000
 -1.590449E-0001 -1.145138E-0001
  6.114206E-0001  2.372377E+0000
 -1.756182E-0001  2.958826E+0000
 -7.470192E-0001  1.833295E+0000
  1.130508E-0001 -3.992349E-0001
  2.317183E+0000  6.519352E-0001
  7.007931E-0001  2.297762E-0001
  1.090393E+0000 -1.714870E+0000
  1.475291E+0000 -1.384887E-0001
  1.768803E-0002 -1.155160E+0000
  1.149101E+0000 -8.715524E-0001
  3.542218E-0002 -2.264864E+0000
 -1.814725E+0000 -3.490108E-0001
 -1.947336E+0000 -7.750286E-0001
 -2.390761E-0001  1.889582E+0000
 -3.957859E-0001  2.125103E+0000
 -8.663715E-0001  2.237693E+0000
  1.298748E+0000  6.849451E-0001
  3.861843E-0001 -1.172278E+0000
  2.387925E+0000 -2.298132E+0000
 -8.293177E-0002 -1.121027E+0000
 -3.340822E+0000 -4.984530E-0001
 -1.051147E+0000 -1.280923E-0001
  1.094693E+0000 -5.482878E-0002
  6.498915E-0001  2.714900E+0000
 -9.843506E-0001  2.100440E+0000
 -2.293737E+0000  3.071935E-0001
  1.117454E+0000  6.414151E-0001
  1.232806E+0000  2.304767E+0000
  1.245606E+0000  1.064284E+0000
 -8.623343E-0001  1.425971E+0000
 -1.503429E+0000 -8.375092E-0001
 -6.208491E-0001  2.455469E-0001
 -8.425665E-0001  2.948407E+0000
  1.844328E-0001  2.757865E-0001
  2.110246E+0000 -1.598020E+0000
  1.278410E-0001 -3.187331E-0001
 -2.115667E+0000  2.776450E-0001
  1.089921E+0000  9.322115E-0001
 -3.783354E-0001  5.738769E-0001
 -1.290766E+0000 -9.921667E-0001
 -5.207841E-0001 -4.469720E+0000
 -9.111086E-0001 -1.629267E+0000
 -2.202963E+0000 -1.294635E+0000
 -4.804977E-0001  1.070409E+0000
  2.918860E+0000  1.152264E+0000
  3.099019E+0000  1.586704E-0001
 -1.877937E-0001 -5.148785E-0001
 -3.603819E-0001 -8.157077E-0001
 -1.519427E+0000  1.943184E+0000
 -3.348399E+0000 -1.473410E-0001
 -8.999017E-0001  1.486074E+0000
 -8.419921E-0001  1.044181E+0000
  2.284331E-0001  1.573525E+0000
 -5.624141E-0001  2.256799E+0000
 -1.733446E+0000  3.802650E+0000
 -4.746965E-0001  4.387222E+0000
  1.190256E+0000  7.493118E-0001
  1.107420E+0000  1.916515E+0000
 -5.754028E-0001  3.015930E-0001
  1.657984E+0000 -1.095257E+0000
  1.353463E+0000 -4.184304E-0001
 -2.670993E+0000  3.130908E-0001
 -2.974023E+0000  1.477370E-0002
 -2.164509E+0000  1.904648E+0000
  8.966683E-0001  1.674482E+0000
  1.499632E+0000  1.355735E+0000
  1.017300E+0000  8.025718E-0001
 -1.153454E+0000 -1.725322E+0000
  1.879275E-0001 -8.073819E-0001
 -1.388779E-0001  1.329037E+0000
 -7.267069E-0001  2.568998E+0000
 -1.528297E+0000  2.379140E-0001
 -5.217229E-0001  9.389720E-0001
 -6.486357E-0001  2.035014E+0000
 -5.423309E-0001  5.401516E-0001
  9.751757E-0001 -1.037028E+0000
  3.965025E+0000  2.773809E+0000
  1.923744E+0000  2.543975E+0000
 -9.006428E-0001  2.096275E+0000
 -1.316302E+0000 -1.466170E+0000
 -1.047864E+0000 -1.097511E+0000
  7.453767E-0001 -1.718563E+0000
  4.620912E-0001 -6.277323E-0001
  5.270779E-0001  4.026201E-0001
  7.705215E-0001 -4.869268E-0001
  5.144858E-0001 -1.565439E+0000
 -4.081973E-0001 -3.066493E-0001
 -6.361945E-0001 -8.676122E-0001
 -3.062530E+0000 -1.368518E+0000
 -3.612917E-0001 -2.300564E+0000
  8.849644E-0001  1.022019E+0000
  1.370901E+0000  2.616857E-0001
  1.728302E+0000 -8.636135E-0001
  4.510377E-0001 -9.182779E-0001
 -8.037283E-0001  1.867575E-0001
 -1.469762E+0000  6.735762E-0001
  1.056570E+0000 -8.965170E-0001
  4.120872E+0000  2.866941E-0001
  1.070810E+0000 -3.772350E-0001
  1.009948E-0002 -2.502195E+0000
  1.187871E+0000 -7.662772E-0001
 -1.205900E+0000 -7.738349E-0001
 -5.704007E-0002 -2.601498E-0001
 -1.577330E-0001 -5.973878E-0001
  9.319461E-0001 -1.718431E+0000
  2.914873E+0000 -3.839334E-0001
  1.387427E+0000  5.045843E-0001
 -2.680865E+0000  1.899226E+0000
 -1.575066E+0000  2.706349E+0000
  1.053851E+0000  3.797799E+0000
  1.948247E+0000  1.602048E+0000
 -1.238023E+0000  2.657029E+0000
 -2.651662E+0000  2.426961E-0003
  4.489258E-0002 -1.881802E+0000
  3.612855E-0001 -4.674881E-0001
 -8.950896E-0001 -6.560975E-0001
 -7.859536E-0001 -1.529318E-0001
  3.020802E+0000 -1.221665E-0002
  7.505354E-0001  7.600279E-0001
 -1.029792E+0000 -4.531583E-0001
  1.703152E+0000 -1.878209E+0000
  2.209490E+0000 -5.448536E-0001
  8.570374E-0001  2.060924E-0001
  7.527652E-0001  7.231435E-0001
 -6.465863E-0001 -7.107292E-0001
  8.856664E-0001 -3.108064E-0001
 -7.994006E-0001  2.684507E+0000
 -2.446363E+0000  1.258571E+0000
  2.395515E-0001  1.190114E+0000
  2.444727E+0000 -1.573282E-0001
  1.993149E+0000 -1.546074E+0000
  6.188699E-0001  1.381530E+0000
 -5.476698E-0001  8.112920E-0001
  7.778634E-0001 -9.316483E-0001
 -5.889085E-0001 -1.193431E+0000
 -1.559764E+0000 -1.663962E+0000
 -3.738582E-0001 -2.058518E+0000
  1.117403E+0000  3.602367E-0001
  1.760969E-0001  9.378129E-0002
 -1.250813E+0000  1.219121E+0000
  1.154940E+0000  6.337359E-0001
  1.358448E+0000  1.729009E+0000
  1.426282E+0000  9.851550E-0001
 -3.307964E-0001  1.355654E+0000
 -1.849643E+0000  1.541840E+0000
  2.745372E-0001  2.758438E+0000
 -2.346843E+0000  2.633849E+0000
 -1.169656E+0000  4.580145E-0002
  1.506856E+0000 -3.352411E-0001
  3.100333E+0000  7.625609E-0001
 -1.081802E+0000  1.404207E+0000
 -5.739040E+0000  1.298694E-0001
 -1.129388E+0000 -1.701421E+0000
  3.572626E+0000 -5.705226E-0001
  2.294388E+0000  2.857892E+0000
 -3.263097E-0001  1.757546E+0000
 -1.094693E+0000 -5.693114E-0001
  4.586127E-0001  7.680302E-0001
 -1.113762E+0000  7.579830E-0001
 -9.721774E-0002  2.568714E-0001
 -4.295702E-0001 -2.389979E-0001
  2.680611E-0001  4.753280E-0001
 -8.613004E-0001  1.896054E+0000
 -1.342973E+0000  6.691253E-0001
  1.812200E-0001  3.559720E-0001
 -1.306084E-0002  1.300243E+0000
 -1.157444E+0000  1.310224E+0000
 -9.832339E-0001  3.018106E-0001
  2.625829E+0000 -6.005113E-0001
  6.544671E-0001 -3.539863E-0001
  1.833118E-0001 -5.595776E-0001
 -8.080788E-0002  1.665588E+0000
 -1.034283E+0000 -3.179037E-0001
 -4.817966E-0003 -4.009778E-0001
 -1.132177E-0002  1.527381E+0000
 -2.220443E+0000 -1.412942E-0002
  1.634418E+0000 -1.465886E+0000
 -8.075513E-0001 -2.244335E+0000
 -8.302795E-0001 -1.016390E+0000
 -1.478208E+0000  9.820937E-0001
 -1.762171E+0000  1.066584E+0000
  9.124110E-0001  6.136824E-0001
 -6.558597E-0001  2.098168E+0000
 -8.879586E-0001  6.963074E-0001
  1.198717E+0000  1.101787E-0001
  4.569467E-0001  1.961640E+0000
 -1.647891E+0000  1.282519E+0000
 -4.079202E-0001  2.424788E-0002
  1.378205E+0000 -2.679498E-0001
  1.185079E+0000  8.672994E-0001
  1.395456E+0000  2.385259E+0000
  2.299121E-0001  3.915280E+0000
  4.659629E-0002  1.427339E+0000
 -4.905586E-0001  9.269823E-0001
  1.576757E+0000 -9.767501E-0001
  1.023737E+0000  3.230005E-0001
 -5.344640E-0002 -6.324597E-0001
 -1.635680E-0001 -1.973207E+0000
  1.442303E+0000 -1.600178E+0000
 -8.138620E-0001 -1.248619E+0000
 -1.688497E-0001 -1.961770E+0000
 -2.655565E-0001  6.977858E-0002
  8.263287E-0001  1.111221E-0001
  1.076609E+0000 -5.134090E-0001
  1.064891E+0000  4.185932E-0001
  1.152451E-0001  1.060163E+0000
 -6.621893E-0001  6.712955E-0001
 -3.283156E-0001  7.051064E-0001
 -7.770848E-0001  9.977399E-0001
 -1.403069E+0000  1.023072E+0000
  6.788215E-0001 -8.841270E-0001
 -2.381240E-0002  1.444482E+0000
 -2.767278E-0001  2.508106E+0000
 -2.635519E-0003  2.476424E+0000
  1.826654E+0000  4.005133E+0000
  8.450973E-0001  3.559310E+0000
 -2.213521E-0001  3.546963E+0000
  6.624801E-0001  9.352078E-0001
  4.034026E-0001  1.420063E-0001
 -1.816576E-0001  6.120623E-0002
 -2.356700E-0001  3.313197E-0002
  1.468472E+0000 -6.827274E-0001
 -5.529425E-0001  2.364063E+0000
 -1.625953E+0000  1.163203E+0000
  6.313221E-0001 -1.201189E+0000
  1.472235E+0000  1.028743E+0000
  1.852124E+0000  7.668498E-0001
 -2.065208E+0000  5.935147E-0001
 -2.626463E+0000  3.403206E-0001
  3.161394E+0000  8.904168E-0001
  3.263592E+0000  1.021155E+0000
 -1.078193E+0000  2.614197E+0000
 -2.270130E+0000  8.191557E-0001
 -1.841708E+0000 -1.617611E+0000
  1.380182E+0000 -1.041019E+0000
  1.080602E+0000  2.700273E-0001
 -2.270819E+0000  9.622072E-0001
 -9.594543E-0001  4.809179E-0001
  2.754764E+0000  5.283366E-0001
  1.745559E+0000  8.301496E-0001
 -6.311314E-0001  1.965156E+0000
 -6.773520E-0001  7.594107E-0001
  1.097357E+0000  7.007622E-0001
  5.374712E-0001 -3.891914E-0001
 -6.731648E-0001 -8.628250E-0001
 -1.585932E+0000 -1.378870E+0000
 -1.575034E-0001 -1.986637E+0000
  2.308109E+0000 -8.733869E-0001
  9.222604E-0001  1.287728E+0000
 -1.528654E+0000  2.844232E-0001
 -3.922781E-0001  7.975816E-0001
 -2.367246E-0001  2.293211E-0001
  6.105200E-0001 -7.815344E-0001
 -2.068795E+0000 -8.153203E-0001
  1.978983E-0002 -2.349512E+0000
  1.370999E+0000  5.858633E-0001
 -3.032437E+0000  7.396705E-0001
 -3.878772E+0000 -6.900226E-0001
  9.541812E-0001  1.218646E+0000
  1.899988E+0000  4.491160E-0001
  1.001555E+0000  1.781407E+0000
 -1.135924E+0000  1.483054E+0000
 -1.031253E+0000  5.259657E-0001
 -1.580818E+0000 -1.647771E-0001
  8.847690E-0001  3.957327E-0001
 -1.846590E+0000  8.541485E-0001
 -1.496432E+0000  1.952390E-0001
  6.233814E-0001 -4.724548E-0001
 -4.890490E-0001 -1.279151E+0000
 -1.577088E+0000 -2.800500E+0000
 -6.163913E-0001 -3.099771E+0000
  6.003433E-0001 -1.582967E+0000
  6.754046E-0001  9.552828E-0001
 -7.631106E-0001  1.566735E+0000
 -2.587240E+0000  4.511648E-0001
  1.649156E-0001 -1.732156E+0000
  2.528023E+0000 -2.772323E+0000
  2.606916E+0000 -1.761899E+0000
  1.542860E-0001  3.357128E-0001
 -2.355771E+0000  8.085734E-0002
 -2.055269E+0000  4.648537E-0001
  1.683770E-0002  2.494726E+0000
  3.740746E-0001  3.272038E-0001
  1.695878E-0001 -6.955823E-0001
  1.381468E+0000  1.836331E+0000
 -1.587125E+0000  1.208236E+0000
 -9.429900E-0001 -5.364977E-0001
  7.845059E-0001 -7.136421E-0001
  4.354227E+0000 -7.453671E-0001
  1.046639E+0000 -1.438987E+0000
 -7.660834E-0001 -3.076584E+0000
 -8.999569E-0001 -2.822114E+0000
  4.615130E-0001 -3.842459E+0000
  4.331751E-0001 -3.062698E+0000
 -1.359225E+0000 -1.502254E+0000
 -1.136986E+0000  7.645976E-0001
 -1.573418E+0000  5.020470E-0002
  1.000952E+0000 -2.671177E+0000
  3.567347E+0000 -9.350186E-0001
  1.735505E+0000  1.385728E+0000
 -2.021103E+0000  1.467657E+0000
 -1.636896E+0000  6.748750E-0001
  1.479837E-0001  1.949598E+0000
  2.294165E+0000  3.346646E-0001
  2.899530E+0000  3.066366E-0002
  1.923442E-0001  6.499257E-0001
 -1.757388E+0000 -2.564563E+0000
  6.055590E-0001 -4.106663E+0000
  1.438756E+0000 -1.408159E+0000
 -1.048302E+0000 -1.982168E+0000
 -2.654360E-0001 -4.084232E+0000
  3.684570E+0000 -2.927427E+0000
  3.729484E+0000 -4.162697E-0001
  7.248998E-0001 -1.810693E+0000
 -6.054650E-0001 -1.623272E+0000
 -6.897795E-0002 -1.820433E-0001
  1.104947E+0000  1.619121E-0001
  1.682456E+0000  1.947328E-0001
 -1.232671E+0000 -3.512601E-0001
 -9.192646E-0001 -1.424647E+0000
  1.890614E-0001  5.759048E-0001
 -1.560307E+0000  1.870883E+0000
 -4.233763E+0000  6.845627E-0002
 -8.336753E-0001 -1.479953E+0000
  8.556382E-0001 -4.028211E-0001
  1.462198E+0000  1.822612E-0001
  9.347128E-0001 -2.791526E-0001
  4.169257E-0001  5.699596E-0001
 -1.135181E+0000  5.333629E-0001
 -5.133298E-0001 -4.599712E-0001
  6.674143E-0001  1.916179E+0000
  9.125943E-0001  2.538061E+0000
 -8.438606E-0002  1.803734E+0000
 -8.862589E-0002  1.268948E+0000
  1.574831E+0000  6.830577E-0001
  1.120596E+0000 -5.716543E-0001
 -7.378712E-0001 -3.856485E-0001
  7.111708E-0001  5.900928E-0002
 -1.222241E+0000 -1.127510E+0000
  7.521698E-0001 -2.043666E+0000
 -1.827566E+0000 -1.253716E+0000
 -1.635991E+0000 -1.449972E+0000
  2.179811E-0001 -1.185571E+0000
 -4.947958E-0001  5.911327E-0001
 -1.579791E+0000  1.324291E+0000
 -1.656973E+0000  1.710775E+0000
  4.586214E-0001  3.800747E-0001
  5.265920E-0001  8.755690E-0001
  5.548568E-0002  2.200882E+0000
 -8.524315E-0001  1.138064E+0000
  1.761276E+0000 -1.736404E+0000
  2.286472E+0000 -1.037223E-0001
  2.013941E+0000 -9.920353E-0001
  5.857329E-0001 -2.447548E-0001
 -3.125039E+0000  4.468496E-0001
 -2.770074E+0000  2.234383E-0001
  1.477693E+0000  1.911207E+0000
  1.132410E+0000  3.148360E+0000
 -2.164503E+0000  1.106320E+0000
 -2.115148E-0001  6.796689E-0001
  3.426346E-0001  1.648066E+0000
  2.528696E-0001  1.425186E+0000
 -1.094726E+0000  1.605081E-0001
  1.641480E+0000  1.281468E+0000
  3.438158E-0001  1.769891E+0000
 -1.312560E+0000 -1.013776E+0000
 -8.308220E-0001 -3.709923E-0001
 -4.116854E-0001 -1.000111E+0000
  3.532913E-0001 -1.759045E+0000
  8.141626E-0001  2.011620E+0000
  3.819723E-0002  1.864580E+0000
  5.049741E-0001  1.021369E+0000
  5.468132E-0001  1.123007E+0000
  2.091002E+0000  4.903938E-0001
  2.303559E-0001  1.773236E+0000
 -4.505578E-0001 -6.732482E-0001
  3.425665E-0001  1.054135E-0001
  1.466951E+0000  5.805723E-0001
 -2.030593E+0000  1.690683E+0000
 -1.972247E+0000  5.576635E-0001
 -2.157073E+0000  5.316227E-0001
 -1.046907E+0000  1.513931E+0000
  7.738384E-0002  1.244825E+0000
  7.993541E-0001  2.083064E-0001
 -1.462875E+0000 -2.315129E+0000
 -4.236009E-0001 -9.136434E-0001
  1.691810E+0000 -5.554508E-0001
  1.172204E+0000 -6.102226E-0002
  2.080270E-0001 -1.381801E-0001
  1.613510E-0001 -4.881759E-0002
  1.565620E-0001 -1.452552E+0000
 -5.003183E-0001 -1.722130E+0000
 -1.120584E+0000 -5.557595E-0001
 -7.517476E-0001  2.343080E-0001
  2.458596E+0000  1.973296E+0000
  1.855862E+0000  3.873896E+0000
 -2.606987E+0000  3.146391E+0000
 -2.025152E+0000  1.886465E-0002
  1.994417E+0000 -1.050262E+0000
  1.542764E+0000  1.522328E+0000
 -1.641995E+0000  1.064018E+0000
 -1.653404E+0000 -5.499802E-0001
  8.029001E-0001 -1.830263E+0000
  1.790722E+0000 -9.837495E-0001
 -5.854114E-0001  1.363353E+0000
 -2.171795E+0000 -7.712050E-0001
  1.303766E+0000  1.931495E-0001
  2.716744E+0000 -2.034833E-0001
  8.068328E-0001  9.186735E-0001
  8.764809E-0002  1.153478E+0000
  1.207962E-0002  8.747256E-0001
 -1.060712E-0001  5.691203E-0001
  2.126915E+0000  1.886405E+0000
 -4.518794E-0002  5.441694E-0002
  1.562458E+0000  1.417160E-0002
  1.181418E+0000  8.273928E-0001
  2.121931E-0001  1.401196E+0000
 -1.929273E+0000  1.787814E-0001
  1.664005E+0000 -8.412339E-0003
  1.988065E+0000  1.335368E+0000
  1.481206E-0001  5.515490E-0001
 -1.402173E+0000 -7.393324E-0001
 -3.403963E-0001  1.071010E+0000
 -9.832366E-0002 -1.628669E-0002
  1.528544E+0000  1.224364E+0000
  3.967064E-0001  1.521512E+0000
 -2.310770E+0000  1.439153E+0000
 -7.166758E-0001  2.606113E+0000
  1.387133E+0000  8.372756E-0001
  2.073761E+0000 -1.103257E+0000
  9.790476E-0001 -1.184962E+0000
  2.470335E+0000  9.765981E-0001
  8.423630E-0001  2.044395E+0000
 -2.520489E+0000  9.308287E-0001
 -2.399577E-0001  4.341421E-0001
  3.693644E+0000  1.716714E+0000
  1.210844E+0000  1.829453E+0000
 -1.005262E+0000  5.725408E-0001
  1.644946E+0000 -1.212275E+0000
  9.553206E-0002 -3.067416E-0002
 -2.898790E+0000 -1.733056E+0000
 -1.274814E+0000 -7.873385E-0001
  1.767754E+0000 -4.846228E-0001
 -2.304189E-0001  7.860819E-0001
 -6.761232E-0001  1.241623E+0000
  3.277666E-0001 -7.014991E-0001
 -1.333198E+0000 -3.243572E-0001
 -3.011820E-0002 -9.815547E-0001
  1.397490E+0000  6.935096E-0002
  1.965400E+0000 -6.066182E-0001
  5.971243E-0001  1.237629E+0000
 -5.363545E-0001 -8.666118E-0001
 -8.991158E-0001 -6.037677E-0001
 -3.043232E+0000 -2.466734E+0000
 -2.881414E+0000 -6.805883E-0001
 -5.357413E-0001 -6.359124E-0001
  7.433824E-0001  1.223689E+0000
 -5.715191E-0001 -3.580037E-0001
 -1.996595E+0000 -2.692254E-0001
 -1.948406E+0000 -1.497625E+0000
  2.764102E+0000 -9.487203E-0002
  8.856631E-0001  1.400519E+0000
 -2.442785E+0000  5.524849E-0001
 -1.319821E+0000 -1.608724E+0000
  2.755248E+0000 -2.363108E+0000
  9.588540E-0001  1.167003E+0000
 -8.312599E-0001  2.385335E+0000
 -2.428529E+0000 -8.533431E-0001
 -6.576033E-0001 -1.362489E+0000
  2.251046E+0000 -1.291209E+0000
  1.616910E+0000  1.287334E+0000
  3.585106E-0001 -4.168725E-0001
 -1.731347E+0000 -1.242195E+0000
 -8.834868E-0001 -2.117400E+0000
  4.834619E-0001 -4.004071E-0001
 -2.229232E-0001 -1.014832E-0002
 -1.790722E+0000  9.113806E-0001
 -5.976638E-0001 -1.570871E-0001
  1.078737E+0000 -1.657068E+0000
  1.320022E+0000 -5.297258E-0001
 -2.465491E-0001  7.197214E-0001
 -1.459803E+0000 -1.486027E+0000
  1.644169E+0000 -1.854680E+0000
  1.410624E+0000  9.386900E-0001
 -2.543076E+0000  4.183727E-0001
 -7.264803E-0001 -4.619011E-0001
 -1.914277E+0000 -1.067416E+0000
  3.177761E+0000 -5.728299E-0001
  1.464189E+0000  5.988768E-0002
 -4.003003E-0001 -2.151084E+0000
  2.377223E-0001 -1.533400E+0000
  5.914299E-0001 -2.165179E+0000
 -1.021855E+0000 -8.870741E-0001
  2.409712E-0002 -4.950460E-0001
 -1.400497E+0000 -1.031248E+0000
  1.821898E-0001  1.655670E-0001
  1.962035E+0000  2.511490E+0000
 -6.570005E-0002  1.351335E+0000
 -2.952376E+0000 -1.050067E-0003
 -9.947345E-0001  8.887463E-0001
  6.593770E-0001  2.897668E-0001
  1.064787E+0000  1.107039E+0000
  6.220260E-0001  2.385562E-0001
  1.704874E-0001  1.195994E-0001
  6.927747E-0001 -2.097872E+0000
  2.317808E+0000 -9.564695E-0001
  8.183162E-0001 -7.349828E-0001
 -1.082672E+0000 -1.122125E+0000
 -3.467535E-0001 -1.901302E+0000
 -8.741379E-0001 -1.205680E+0000
 -2.122377E+0000  1.204162E-0001
 -9.146694E-0001  2.704418E-0001
 -5.852484E-0001  1.233172E+0000
 -4.579002E-0001 -2.919631E-0001
  3.843156E-0001  1.119079E+0000
 -1.163481E+0000 -3.920516E-0002
 -9.501871E-0001 -1.328052E+0000
 -1.979863E+0000 -1.360501E+0000
 -1.521333E+0000 -9.026303E-0001
  3.525583E-0001 -9.304413E-0001
  2.043890E+0000 -1.310557E-0001
 -3.111957E+0000  1.110692E+0000
 -2.514908E+0000 -9.344104E-0002
  1.888848E+0000 -1.400679E+0000
  9.763647E-0001 -5.988401E-0001
  3.178607E-0001 -2.244036E+0000
  5.648003E-0001 -2.559697E+0000
 -5.528097E-0001 -4.663468E+0000
  3.386469E-0001 -2.942098E+0000
 -2.563256E-0001 -4.769758E-0001
 -1.217319E-0001 -2.189125E+0000
  7.623279E-0001 -7.201763E-0001
  1.334455E+0000  6.404386E-0001
  1.976278E-0001  1.953046E-0001
  7.825756E-0001 -2.635122E+0000
  2.357287E-0001 -2.037702E+0000
 -1.000072E+0000 -6.122753E-0001
  8.855582E-0001 -2.841974E+0000
 -5.971513E-0001 -7.771832E-0001
 -6.587765E-0001 -3.643477E+0000
  9.666985E-0001 -3.121545E+0000
  8.808238E-0001 -1.188881E+0000
  1.152680E-0001 -1.652928E+0000
 -6.429561E-0001 -9.330384E-0001
 -1.309071E+0000 -1.960677E+0000
  2.045325E+0000 -5.566880E-0001
  1.566569E-0001  1.329976E+0000
 -2.590645E+0000 -6.715143E-0001
 -4.229915E-0001 -2.518202E+0000
  9.958885E-0001  1.447063E-0001
  1.742260E+0000 -1.307768E-0001
 -1.510243E-0001 -7.337308E-0001
 -2.449095E+0000 -2.182939E+0000
 -1.210615E+0000 -2.719084E+0000
 -2.699039E+0000 -2.076717E+0000
 -1.626638E-0001 -9.574585E-0001
 -1.428539E+0000  9.589801E-0002
  1.787389E+0000 -9.545093E-0002
  9.252614E-0001 -1.084335E+0000
 -1.683105E+0000 -1.675471E+0000
 -9.543716E-0001 -1.926890E+0000
 -5.187048E-0001 -5.152888E+0000
  1.319487E+0000 -1.001169E+0000
  2.560959E+0000 -2.363810E+0000
  7.408236E-0001 -2.739476E+0000
  1.041304E+0000  3.371939E-0001
 -2.444589E+0000  9.259213E-0002
 -1.468942E+0000  8.098530E-0001
 -7.330363E-0001  1.158040E+0000
  5.548902E-0002  3.246586E-0001
  3.643632E-0001  1.260329E-0001
  6.054262E-0001  4.323827E-0001
 -8.837972E-0001 -2.191654E+0000
 -8.995464E-0002 -7.887768E-0001
  2.897560E-0001 -6.780002E-0001
 -9.852710E-0001 -1.132583E+0000
 -6.772362E-0001  3.535149E-0002
  2.221852E+0000  6.896471E-0001
  2.165341E-0001  1.219936E+0000
 -8.568562E-0002  1.832878E+0000
  1.850096E+0000  1.954249E+0000
 -4.549670E-0001  1.009560E+0000
  3.842211E-0001  4.151470E-0001
  2.208325E+0000  9.953602E-0001
  1.115699E+0000 -1.412090E+0000
 -1.094371E+0000  9.287176E-0001
 -3.210515E-0001  1.665806E-0001
  2.506807E+0000  1.257243E+0000
  2.889764E+0000  1.273562E+0000
  1.509732E+0000  9.514003E-0001
 -8.975235E-0002 -1.182511E+0000
 -1.176062E+0000 -1.405819E+0000
 -4.001039E-0001 -1.209645E+0000
  1.905378E+0000 -1.654703E+0000
 -6.690331E-0001 -1.404852E+0000
  5.711434E-0001 -2.615454E+0000
  9.642086E-0001 -7.118003E-0001
 -8.854875E-0001  9.640138E-0001
 -2.415600E+0000  3.618258E-0001
  3.791955E-0001  9.936172E-0001
  2.330246E+0000  1.857951E+0000
 -1.189974E-0001  1.936220E+0000
 -1.598983E+0000  2.364396E-0001
 -1.935891E+0000  4.931099E-0001
 -1.014659E+0000  7.151851E-0001
  5.020502E-0001  1.264367E+0000
  5.499380E-0001  3.570087E+0000
 -1.738587E+0000  4.981172E-0001
  1.706102E+0000 -7.248323E-0001
  6.973125E-0001  1.236921E+0000
  2.816547E-0001 -8.854824E-0001
  1.001917E+0000 -5.720225E-0001
 -8.553896E-0001 -5.999016E-0001
 -1.240467E-0002  6.990186E-0001
 -1.391649E+0000  1.447062E+0000
 -2.946215E-0002 -2.804744E-0001
  1.137690E+0000  9.165936E-0002
 -2.117600E-0001 -1.113071E+0000
  7.153123E-0001 -1.379850E+0000
  1.965407E-0001 -6.693331E-0001
  1.030851E+0000  1.300295E+0000
  8.876890E-0001  1.111046E+0000
  7.320294E-0001  1.574165E-0001
 -4.948630E-0001 -1.650311E+0000
 -1.970469E-0002 -2.930530E+0000
  1.745996E+0000 -2.694840E+0000
  2.902016E-0001 -3.249595E+0000
  1.071877E+0000 -2.077774E+0000
 -2.422355E-0002  1.918039E-0001
 -1.307278E+0000 -1.426869E+0000
  7.041044E-0001 -3.195414E+0000
  1.930563E+0000 -1.112398E+0000
 -1.035209E+0000 -6.873624E-0001
 -3.323490E+0000 -7.337732E-0001
 -2.223822E+0000 -6.129200E-0001
  1.193668E+0000  1.159500E+0000
  4.325025E+0000  1.276885E+0000
 -1.938355E-0001  9.081750E-0001
 -1.359330E+0000 -1.297382E+0000
 -2.206948E+0000 -6.779526E-0001
  1.874135E-0001 -2.346415E-0001
 -1.509619E+0000 -1.802686E+0000
 -2.376791E-0001 -1.578717E+0000
  4.149736E-0001 -1.547586E+0000
 -3.547898E-0001 -1.052062E+0000
  7.940049E-0001 -2.170843E+0000
  1.867987E+0000  6.155622E-0001
  8.825396E-0001  1.641193E+0000
 -1.009566E+0000  2.427492E-0002
 -4.117450E-0001 -6.830792E-0001
 -1.130411E-0001  8.462667E-0003
  9.170448E-0001  6.372564E-0001
 -2.017755E-0001  3.390201E-0001
  2.081624E-0001 -1.590425E+0000
  3.182971E-0001 -1.335087E+0000
 -1.310859E+0000 -1.153069E+0000
 -7.145078E-0001 -2.894063E+0000
 -7.762103E-0001 -1.593251E+0000
 -1.406644E+0000 -4.788442E-0001
 -4.428824E-0001 -1.756281E+0000
  2.074315E-0001 -2.634499E+0000
  1.689839E+0000 -2.159733E+0000
  1.065745E+0000 -2.981142E-0001
 -2.933737E-0001  1.736604E+0000
 -1.450253E+0000  1.899068E+0000
 -7.929777E-0001  6.117227E-0001
  2.448438E+0000 -4.094097E-0001
  1.595242E+0000  3.635430E-0001
  8.912442E-0001  2.334422E+0000
  9.204273E-0001  3.832090E-0001
 -2.978579E+0000 -9.518937E-0001
 -6.111853E-0001 -1.967155E+0000
 -5.898163E-0001 -1.837101E-0001
  4.625528E-0001 -3.561879E-0001
  8.957250E-0002 -1.033014E+0000
  5.013977E-0001  7.748926E-0001
 -7.922402E-0001  1.472091E-0001
 -3.550642E-0001  6.099065E-0001
 -1.220157E-0001  2.999463E-0001
  2.157669E+0000 -8.520415E-0001
  1.365851E+0000 -2.196988E-0002
 -2.015814E+0000 -1.243220E+0000
 -1.074292E+0000 -2.818019E+0000
 -1.369463E-0001 -1.673113E+0000
  1.021327E+0000  9.505434E-0003
  5.968736E-0001  5.708861E-0001
 -1.918131E+0000 -1.462209E+0000
  2.238176E+0000 -9.281514E-0001
  1.372416E+0000  1.418003E+0000
 -1.545961E+0000  2.031114E+0000
 -2.483695E+0000  2.084846E+0000
 -2.059492E+0000  6.998358E-0001
  1.092028E+0000  7.146490E-0001
  2.153608E+0000  2.514394E+0000
  3.829878E-0001  1.783493E+0000
  1.869503E-0001  2.272721E+0000
  7.808059E-0001  1.765146E-0001
  1.088890E+0000 -5.664763E-0001
  1.348316E+0000  1.199744E+0000
 -1.163916E+0000  2.731189E+0000
 -3.023548E+0000  1.119191E+0000
 -5.376530E-0001  8.826812E-0001
 -1.363905E+0000  7.815989E-0001
 -1.859267E-0001 -3.425093E-0001
  1.876658E+0000  1.911432E-0001
  1.152674E+0000  1.202592E+0000
 -7.294678E-0002  1.737616E+0000
 -8.751894E-0001  3.081395E-0001
  1.002562E+0000  3.276029E-0001
  1.862477E+0000  1.413601E+0000
  1.420323E+0000  1.696925E+0000
  1.729185E+0000  6.321793E-0001
 -2.057992E-0001  1.481087E+0000
 -1.766806E+0000  2.515725E+0000
 -7.770519E-0001 -9.667726E-0003
  1.746240E+0000 -7.293110E-0001
  3.455593E+0000  1.600470E-0001
 -1.411356E+0000  4.511405E-0001
 -3.592309E+0000  1.395904E+0000
 -2.193673E+0000  5.361581E-0001
 -4.399193E-0001  1.154821E+0000
  2.831859E-0001  1.400688E+0000
  1.780238E+0000  2.153981E+0000
  1.922075E+0000  5.042926E-0001
 -9.553393E-0001 -2.086045E-0001
 -1.642581E+0000 -7.653526E-0001
 -5.448722E-0001 -1.313599E+0000
 -5.219545E-0001 -4.371204E-0001
 -1.654168E-0001 -1.871335E+0000
  1.331452E+0000  4.812806E-0001
 -1.485782E+0000  1.711707E+0000
  1.806558E-0001  7.956216E-0002
 -8.418709E-0001 -7.994255E-0002
 -8.814578E-0001 -4.729960E-0001
 -1.751067E+0000 -5.764501E-0001
  6.176876E-0002  9.736384E-0002
 -2.037220E-0001  1.202478E+0000
  3.794494E-0001  2.510913E+0000
 -5.308019E-0001  1.983821E+0000
  2.010939E-0001  1.269360E+0000
  4.715106E-0001  3.957357E+0000
 -3.008597E-0001  2.452058E+0000
  1.749573E+0000  2.102213E+0000
  1.549501E+0000  2.668435E+0000
 -2.868922E+0000  2.887375E+0000
 -1.965822E+0000  2.166604E+0000
  1.230053E-0001  1.101659E+0000
  9.177288E-0001  1.675005E+0000
  1.492917E+0000  2.718138E+0000
 -3.040621E-0001  2.151178E+0000
 -7.702369E-0001  3.470321E+0000
  1.378832E+0000  1.589235E+0000
  2.933718E+0000  7.243665E-0001
  3.705711E+0000 -1.591224E+0000
  1.985937E+0000 -1.644359E+0000
 -8.650008E-0001 -7.485486E-0001
 -1.484384E+0000 -7.857603E-0001
  2.568106E+0000 -1.256893E+0000
  1.100403E+0000 -1.469729E+0000
 -1.840471E+0000 -1.503753E+0000
 -2.048228E+0000  5.236476E-0001
  3.004747E-0001 -2.255706E-0001
  1.299098E+0000  2.997747E-0001
  2.509381E-0001  1.199554E+0000
 -1.714530E+0000  2.883623E-0001
 -1.293175E+0000 -5.943117E-0001
 -3.541760E-0002 -1.568621E-0001
  1.290110E+0000  1.598696E+0000
  1.145226E+0000  1.876638E+0000
  9.948642E-0001 -2.184061E-0002
  3.435137E-0001 -1.027740E+0000
  3.223406E-0002 -1.165565E+0000
  1.305033E+0000 -1.470960E+0000
 -1.336187E+0000  8.507241E-0001
  9.556308E-0002 -1.263316E+0000
 -5.507132E-0001  1.118915E-0001
 -2.249013E+0000  9.145958E-0001
 -2.324952E-0001  1.747364E+0000
 -2.828695E-0001  2.101661E-0001
 -2.321154E+0000 -9.127772E-0001
  9.881917E-0001 -5.496453E-0001
  2.483121E+0000  1.234318E+0000
 -3.317482E-0001  1.714001E+0000
 -1.836606E+0000  1.171820E+0000
 -1.056837E-0001  5.690930E-0001
  1.173238E+0000  1.549837E+0000
  4.584138E-0001  1.732774E+0000
  1.902982E-0001  8.380844E-0001
  8.706153E-0001  1.138103E-0001
  1.720193E-0001 -7.426318E-0002
  1.578332E+0000  1.879743E-0001
  1.371749E+0000  2.003629E-0001
  6.551667E-0001  2.320981E+0000
 -3.026733E+0000  1.163279E+0000
 -5.004111E-0001 -4.815276E-0001
  2.766803E+0000  6.995126E-0001
  5.158824E-0001  2.528122E+0000
 -1.911541E+0000  2.084118E+0000
 -3.806064E-0001  1.198247E+0000
  1.164567E+0000 -1.359702E-0001
  2.230688E+0000  2.088543E+0000
 -1.465700E+0000  6.819273E-0001
 -2.057812E+0000  5.461186E-0001
  1.254002E+0000  6.385061E-0001
  1.367242E+0000  2.230158E+0000
 -1.610782E-0002  4.370955E-0002
 -1.902756E+0000 -1.177477E+0000
 -8.888675E-0001 -1.001218E+0000
  1.915492E+0000 -2.426210E+0000
  2.315035E+0000  3.850988E-0001
 -1.946065E+0000  1.468326E+0000
 -2.448384E+0000  1.398446E+0000
 -1.188678E+0000  3.232748E-0001
 -9.096603E-0001  2.741511E+0000
 -1.078672E+0000  7.452697E-0001
 -6.552711E-0001  2.253883E-0001
  2.916617E+0000 -1.322547E+0000
  4.455883E+0000 -1.532478E+0000
  2.337551E+0000 -1.033063E+0000
  1.100591E+0000 -1.839720E+0000
 -8.660551E-0001 -1.041573E+0000
 -1.060238E+0000 -3.762335E-0001
 -1.160027E+0000 -3.956836E-0002
 -3.684368E-0001  8.267846E-0001
 -4.971554E-0001  1.277217E+0000
  1.786176E-0002  8.663186E-0001
  2.117041E+0000 -2.398728E-0001
  3.080711E+0000  2.225802E+0000
  2.822300E-0001  6.249219E-0001
 -2.336323E-0001 -1.389918E+0000
 -1.257910E+0000 -9.382567E-0001
 -2.426982E+0000 -1.669858E+0000
 -3.184352E+0000 -1.264179E+0000
  5.047445E-0001  1.007185E+0000
  1.671375E+0000  5.251345E-0001
 -6.432592E-0001  1.154381E+0000
 -3.187152E+0000  1.424391E+0000
 -1.425266E+0000  2.990041E-0001
  8.665680E-0001  7.153838E-0001
  3.084057E-0001 -2.574022E-0001
 -1.103062E+0000  5.985100E-0001
 -5.483758E-0001  5.615909E-0002
  2.458456E-0001 -2.154018E-0001
  5.985223E-0001  8.376057E-0001
 -1.204196E+0000 -3.099897E-0001
 -3.879850E-0001 -2.146107E-0001
 -1.186319E+0000  3.477975E-0001
  3.985857E-0001  7.848597E-0001
  1.445093E+0000 -8.857493E-0001
  2.273101E+0000  6.049476E-0001
 -1.386249E+0000 -5.210972E-0001
 -2.653527E+0000 -1.362642E+0000
 -1.567008E+0000 -1.071329E+0000
 -4.814325E-0001 -3.413102E-0001
  1.031434E+0000 -1.051422E+0000
 -6.892248E-0001 -9.260106E-0002
  6.828581E-0001  1.367101E+0000
  1.015788E+0000  9.225832E-0002
  5.755535E-0002 -1.088000E+0000
 -1.608766E+0000 -1.860126E+0000
 -1.314113E+0000 -5.763748E-0001
  1.080427E+0000 -1.213740E+0000
  1.304122E+0000 -2.173688E-0001
 -1.360159E+0000  4.403156E-0001
 -1.820807E+0000  4.692020E-0002
  7.724162E-0001 -9.664971E-0001
  1.348241E-0001 -1.228876E-0001
 -2.034629E-0001 -8.936180E-0001
 -1.909668E+0000 -6.386245E-0001
 -1.146300E+0000 -8.169530E-0001
  1.447446E+0000  8.945033E-0001
  1.854897E+0000  3.958735E-0001
  1.183901E+0000  1.684507E-0001
 -7.544012E-0001 -6.285760E-0001
 -1.001663E+0000 -3.102566E-0001
  9.330192E-0001 -5.237842E-0001
  6.149857E-0001  1.151931E-0001
 -1.045291E+0000 -3.243525E-0001
  9.496834E-0001  1.226192E+0000
  2.418597E+0000  1.407981E+0000
  4.599412E-0001  1.599803E-0001
 -2.207060E+0000  2.745453E-0001
 -2.090764E+0000 -4.549199E-0001
 -2.274452E-0001  4.304799E-0001
  6.971006E-0001 -1.073710E+0000
  2.423675E+0000 -1.892228E+0000
 -1.172534E+0000 -5.856391E-0001
 -1.268466E-0001  9.452130E-0001
  3.471710E-0001  2.094451E+0000
 -8.552465E-0001  1.372050E+0000
  5.412293E-0001  1.254438E+0000
 -4.731622E-0001  2.477670E+0000
 -1.358116E+0000  1.854657E+0000
  1.586818E+0000  9.020904E-0001
  1.651244E+0000 -7.140516E-0002
 -3.347846E-0001 -4.303083E-0002
 -1.786238E+0000 -4.660240E-0002
 -5.154708E-0001  6.390410E-0002
  1.127312E+0000 -1.157608E+0000
  7.950754E-0001 -1.402078E+0000
 -1.173231E+0000  2.113979E-0001
  6.226644E-0001 -5.913626E-0002
  1.529227E+0000  5.472583E-0001
 -1.165129E-0001 -9.283321E-0001
 -1.749647E+0000 -1.277029E+0000
  4.397509E-0001  9.523346E-0001
  2.056771E-0001  1.030078E+0000
 -1.175026E-0001  6.115895E-0001
 -6.151075E-0001  1.484298E+0000
  7.435754E-0001  1.071351E+0000
  2.016246E+0000  1.935480E+0000
  6.374514E-0001  2.285487E+0000
  8.964168E-0001 -1.693532E-0001
  1.143979E+0000  2.676494E-0002
  1.195333E+0000 -6.126124E-0001
  6.976496E-0001  1.906327E-0001
 -3.828913E-0002  7.278039E-0001
 -1.387175E-0001  8.211985E-0001
 -1.369970E+0000  1.811621E+0000
 -6.844382E-0001  3.129362E-0001
  3.047449E+0000  1.856366E+0000
  1.459928E+0000  1.973905E+0000
 -8.479864E-0001  1.286131E-0001
  1.391781E+0000 -7.878407E-0002
 -4.813324E-0002  9.833067E-0001
 -1.046443E+0000 -6.855931E-0002
 -1.946598E+0000  4.735400E-0001
 -1.873735E+0000  1.072933E+0000
  8.006640E-0001  3.484323E-0001
  9.724630E-0001  2.473543E+0000
 -6.727728E-0001  4.067254E+0000
 -1.124376E+0000  1.268029E+0000
 -1.916186E-0001  2.467295E+0000
 -1.780638E-0001  1.211848E+0000
  5.903515E-0001  3.945792E-0001
  1.561237E-0001  1.138803E-0001
  3.184219E-0001  2.539044E-0001
 -1.042171E-0001 -1.755322E+0000
  1.025865E+0000 -1.355309E+0000
  1.984020E+0000 -1.066788E+0000
 -1.284457E+0000 -3.001363E-0001
 -7.103769E-0001 -7.570260E-0001
 -4.694918E-0002 -1.158208E+0000
  6.749467E-0001  1.307914E+0000
 -8.368361E-0001  5.844829E-0001
 -5.515936E-0001 -2.437408E-0001
  7.391517E-0001 -8.493029E-0001
  1.404831E-0001  1.673513E-0001
  1.958232E+0000  3.955936E-0001
  1.472237E+0000  1.016886E+0000
 -1.347462E+0000  7.470106E-0002
 -4.339378E-0001 -7.735587E-0001
  5.724606E-0001 -7.055616E-0001
  1.342148E+0000 -6.083418E-0001
 -4.415121E-0001  4.059109E-0001
  1.894925E-0001 -1.618590E-0001
 -3.928876E-0001 -1.235917E+0000
  4.335924E-0001 -6.930812E-0001
  2.621173E-0001  7.678956E-0001
 -4.811395E-0001  6.122061E-0001
 -1.996178E+0000  6.263403E-0001
  3.014876E-0001 -1.126427E+0000
  3.021602E-0001 -1.518226E-0001
  1.183680E+0000  1.360307E+0000
  8.476876E-0001  3.310625E+0000
  5.207934E-0001  8.057617E-0001
  1.395433E+0000 -3.362292E-0001
 -3.257803E-0001 -3.118411E-0001
  1.264581E+0000 -3.889960E-0001
  5.800003E-0001 -5.103346E-0001
  1.266178E+0000 -3.877160E-0001
  1.372792E-0001 -4.128619E-0002
 -8.529852E-0001  1.323191E-0001
  1.794089E+0000  7.394674E-0001
  1.435326E+0000  2.128439E+0000
  3.087392E-0001  6.266905E-0001
 -1.671908E+0000  2.623404E+0000
 -8.821122E-0001  5.752582E-0001
 -1.110250E-0002 -1.472742E+0000
  8.750103E-0001 -1.027911E+0000
 -1.376636E+0000  5.307523E-0001
 -3.044921E+0000  4.148008E-0002
  1.092190E-0001 -1.206935E+0000
  1.491317E+0000  7.079004E-0001
 -3.925181E-0001  2.172041E+0000
 -1.285678E+0000  2.302917E+0000
 -8.096573E-0001  1.813322E+0000
  1.022890E+0000  1.844683E+0000
  1.176474E+0000  5.031352E+0000
 -1.070381E+0000  3.453367E+0000
 -3.483903E-0002 -7.140483E-0002
  1.148624E+0000 -7.446104E-0001
  2.162221E+0000 -7.169000E-0001
  7.204068E-0001 -8.845292E-0002
  5.814068E-0001  1.470723E+0000
  6.704870E-0001  1.093345E+0000
  8.185732E-0002  3.633473E-0001
 -6.045540E-0002 -2.203844E+0000
  9.502591E-0001 -8.619224E-0001
  3.241751E-0001 -1.413215E+0000
  2.912609E-0001 -2.869237E-0001
 -1.741050E+0000 -3.904074E-0001
  7.118023E-0001  9.575045E-0001
  5.034705E-0001  1.884515E+0000
 -5.905606E-0001  1.367251E+0000
 -3.203517E-0001  1.525860E+0000
 -5.933443E-0001 -6.801550E-0001
  1.006137E+0000 -1.606915E+0000
  3.336577E+0000  4.233441E-0001
 -3.395165E-0001 -8.664685E-0001
 -2.485159E-0001 -2.267285E+0000
 -8.253802E-0001 -1.581093E+0000
 -6.848849E-0001 -4.740525E-0002
 -1.818810E+0000  2.191087E+0000
 -2.522217E+0000  1.676585E-0001
 -1.389450E+0000  1.389772E-0001
 -2.843609E+0000  1.858745E+0000
  1.446923E+0000  5.681482E-0002
  1.734081E+0000  1.260375E+0000
 -1.193731E+0000  2.549019E+0000
 -2.186445E+0000 -1.141036E+0000
  1.032100E+0000 -1.603464E+0000
  2.923285E+0000 -1.716723E+0000
 -3.944606E-0001  9.830950E-0001
  3.622846E-0001  3.472079E-0001
  3.805154E-0001  9.709445E-0001
 -2.005341E+0000 -2.997973E-0001
  1.172572E-0001 -2.518404E-0001
 -4.763572E-0001  3.217709E-0001
 -9.807885E-0001 -4.841155E-0002
 -1.262657E+0000  3.876964E-0003
 -2.814986E+0000  1.774097E+0000
  6.605229E-0001  3.687453E-0001
  3.382566E+0000  4.860739E-0001
  3.388241E-0001  6.401249E-0001
  1.690452E-0001 -1.078417E+0000
  1.017740E+0000 -1.021173E+0000
  7.012671E-0001 -3.277180E-0001
 -1.428851E-0001  1.569762E+0000
 -1.616046E+0000  7.516250E-0001
  1.020008E+0000  8.667505E-0001
 -7.553552E-0001 -8.588034E-0001
 -1.073882E+0000 -2.174911E+0000
  3.292271E-0001 -2.157693E+0000
  1.234012E+0000  1.011677E-0001
  1.322135E+0000 -6.484535E-0001
 -5.178636E-0001  1.265221E+0000
 -2.024953E+0000  1.554951E+0000
 -2.580547E+0000 -7.562378E-0001
  1.303135E+0000 -1.135044E+0000
  3.351336E+0000 -1.438341E+0000
  1.448732E+0000 -1.028476E+0000
 -1.339785E+0000 -3.796615E-0001
 -4.723069E+0000 -1.347611E+0000
  7.750954E-0001 -8.939716E-0001
  2.416876E+0000  5.887082E-0001
 -2.259885E+0000 -1.234658E+0000
 -9.239320E-0001 -1.127357E+0000
  7.014254E-0001 -1.332164E+0000
 -8.766012E-0002  6.570986E-0001
 -1.149967E+0000  3.611987E-0002
  1.336638E+0000 -1.180342E+0000
 -2.366397E-0001  3.855070E-0001
 -4.250268E-0002 -7.719624E-0001
  1.062448E+0000 -1.346819E+0000
 -4.127990E-0001 -4.343833E-0001
 -1.034805E+0000  2.062435E-0001
 -1.556498E+0000 -5.366891E-0001
 -1.157419E+0000 -2.483348E+0000
 -1.255186E+0000  1.396904E-0001
 -3.410844E-0001  1.168104E+0000
 -4.404183E-0001  2.027892E+0000
  1.874092E+0000  4.118856E-0001
  1.125800E+0000  2.842378E-0001
  1.774401E+0000  5.964294E-0001
 -1.029201E-0001  9.226040E-0001
 -1.793168E+0000  1.068363E+0000
 -7.258846E-0001  8.510084E-0001
 -1.655515E+0000  1.091435E+0000
 -1.364659E+0000  2.508968E+0000
  5.487474E-0001  1.129980E+0000
  1.109579E-0001 -3.189800E-0001
  1.547282E+0000  1.998017E-0001
  9.405419E-0001 -5.478897E-0001
 -8.160129E-0001 -2.496064E+0000
  2.745132E-0002 -3.279286E+0000
  4.810740E-0001 -2.142239E-0002
 -1.160405E+0000  1.234507E+0000
 -1.642154E+0000 -2.078389E-0001
  1.499304E-0001  5.165596E-0001
 -2.015440E-0001 -5.885539E-0001
 -2.415462E-0001 -8.824189E-0001
  1.184971E+0000 -8.392040E-0001
  2.132720E+0000  5.211822E-0001
 -8.416552E-0001  1.571543E+0000
 -2.391884E+0000  1.860585E+0000
 -1.911120E+0000  1.899123E+0000
 -7.291759E-0001  9.615535E-0001
  1.716812E+0000  6.228062E-0001
  1.040969E+0000  8.900003E-0002
 -5.558159E-0003  1.737036E+0000
 -2.538150E+0000  7.548659E-0001
 -9.792456E-0001  2.391333E-0001
  6.331699E-0001 -1.124758E+0000
  2.108240E-0001 -1.515757E+0000
  1.051472E-0001 -6.012470E-0001
 -2.229322E-0001  6.959366E-0001
 -2.894108E+0000 -2.895460E-0001
  9.361407E-0002 -6.308319E-0001
 -1.001899E+0000 -5.768366E-0001
 -2.243748E-0001 -1.693343E-0001
 -1.122540E+0000 -1.029617E-0001
  1.721821E+0000 -1.880087E+0000
 -6.957416E-0001 -1.168043E+0000
 -9.454077E-0001  3.745568E-0001
 -7.801871E-0001  2.522579E+0000
 -8.187587E-0001  1.185607E+0000
 -1.385902E+0000 -1.446042E-0001
  1.011790E-0001 -1.557254E-0001
  1.242310E+0000 -2.183210E+0000
  1.037129E+0000 -3.077720E+0000
  3.029650E-0001  4.067667E-0002
  4.020795E-0001  2.328599E-0001
 -2.225843E-0001  1.446002E+0000
 -3.404826E-0002  1.143796E+0000
  7.770394E-0002 -5.960365E-0001
  2.157386E-0001 -9.733065E-0001
  2.731858E-0001  1.662480E+0000
 -9.403809E-0001  2.266396E+0000
  7.697660E-0001  4.760728E-0001
  1.409441E+0000  6.604802E-0001
  1.769010E+0000 -1.879620E+0000
  2.770416E+0000 -1.886409E+0000
  6.784870E-0001 -1.355424E+0000
 -6.631620E-0001 -1.028458E+0000
 -8.189030E-0001  5.140003E-0002
  4.484466E-0001 -1.647745E-0001
  7.564696E-0001  1.180489E+0000
 -6.963737E-0001 -9.118722E-0002
 -1.101994E+0000 -7.251612E-0001
  1.277782E+0000  2.357263E-0001
 -1.728672E-0001  3.546404E-0001
 -1.847833E+0000 -4.338721E-0001
 -1.424282E+0000  1.702689E-0001
  5.381323E-0001  1.424027E+0000
 -1.082293E+0000  2.352486E+0000
 -2.623225E+0000  1.638098E+0000
 -5.386021E-0001  5.827532E-0001
  5.566834E-0001  2.227749E+0000
  1.225818E+0000  1.668806E-0001
  1.114099E+0000 -4.797900E-0001
 -2.676514E+0000 -1.211558E+0000
  2.062380E+0000 -6.251567E-0001
  1.535188E+0000  3.199611E-0001
 -1.594210E+0000  7.947614E-0001
  3.834617E-0002  4.979121E-0002
 -1.771751E+0000  4.716455E-0002
 -1.781651E+0000 -8.437750E-0001
  4.859581E-0001  6.931217E-0001
 -4.595136E-0001 -4.773695E-0002
  1.154913E+0000  5.150456E-0001
  1.550471E+0000 -6.801777E-0001
  1.110763E-0001 -6.331605E-0001
 -1.303088E+0000 -1.370035E+0000
  1.323548E-0001  1.381353E-0001
 -1.457072E-0001  1.028818E+0000
  1.060183E+0000  6.261464E-0002
  1.646261E+0000  1.139900E+0000
 -7.849852E-0001 -3.409093E+0000
 -2.751579E-0002 -3.643575E+0000
  3.611212E-0001 -1.796397E+0000
 -1.362852E+0000  6.831318E-0001
 -7.774794E-0001  1.147833E+0000
  1.352116E+0000  1.329583E+0000
  8.806543E-0001  1.346883E+0000
  5.953735E-0001  9.686845E-0001
  8.123929E-0001  7.624590E-0001
  2.744813E-0001  6.486451E-0001
 -3.873306E-0001  2.046282E+0000
  2.665278E-0001  1.408469E+0000
  1.006126E+0000  8.935284E-0001
  2.290003E+0000 -9.810709E-0001
 -8.265114E-0002 -2.071071E-0001
 -4.772615E-0001 -1.574393E+0000
  1.095277E+0000  1.722823E+0000
  6.047945E-0001  2.250089E+0000
 -8.571088E-0001  2.151954E+0000
  5.403838E-0001  1.202339E+0000
 -2.836623E-0001  1.385969E+0000
  3.665808E-0001  8.753165E-0001
  4.061002E-0001 -2.779071E+0000
  1.434655E+0000 -5.039709E+0000
  7.841880E-0001 -3.040461E+0000
 -2.524485E+0000 -2.630918E+0000
 -5.869746E-0001 -2.150791E+0000
 -1.552983E+0000 -2.491044E-0001
 -1.256064E+0000  1.492520E+0000
 -4.759846E-0001  2.452621E+0000
 -1.956192E+0000  2.277170E-0001
  8.167669E-0001  3.946575E-0001
  2.077364E+0000  1.098558E+0000
 -5.119468E-0001  1.050924E+0000
 -3.299116E+0000  2.659700E-0001
 -2.470118E+0000 -4.281599E-0001
  1.641342E+0000  6.537150E-0002
  1.264911E+0000  2.530332E+0000
 -2.520378E+0000  2.733491E+0000
 -1.106509E+0000 -3.079309E-0001
  1.744035E+0000  6.651917E-0001
  9.648181E-0001 -5.112651E-0001
 -2.073809E-0001  1.472650E+0000
 -1.098781E+0000  2.043317E-0001
 -2.013566E+0000 -3.879761E-0001
 -7.098410E-0001 -4.798598E-0001
  4.927398E-0001 -1.177628E+0000
  2.221742E+0000 -5.654460E-0001
 -8.447645E-0002 -1.107574E+0000
 -3.860696E-0002 -2.763455E-0001
  5.210113E-0001  1.904254E+0000
  1.938966E+0000  1.775718E+0000
  9.771784E-0001  1.943687E+0000
 -2.580269E+0000  2.546821E+0000
 -2.781639E+0000  4.733514E-0001
  5.412540E-0001  7.652404E-0001
  3.005259E+0000  5.740188E-0001
  3.458114E-0001  2.379980E+0000
 -1.771104E+0000 -9.711817E-0001
 -8.442661E-0001 -1.765249E+0000
  4.437365E-0001  2.098238E-0002
 -5.974737E-0001  1.710627E+0000
  5.949346E-0001  1.505433E+0000
  1.003003E+0000  6.236265E-0001
 -3.574167E-0001  2.094143E+0000
  7.736288E-0001  2.618063E+0000
 -2.345815E+0000  2.831109E+0000
 -3.594870E-0001  9.661310E-0001
  9.838188E-0001  1.292431E+0000
 -2.276678E+0000 -6.965095E-0001
  2.551257E-0001  4.177928E-0002
  1.751743E+0000  3.435451E-0001
 -5.525506E-0001  5.810578E-0001
  4.799588E-0001  4.594305E-0001
  1.213719E+0000  3.086659E-0001
  2.045339E+0000  3.753736E-0001
 -1.362075E-0002 -3.269032E-0001
 -1.255574E+0000 -1.169705E+0000
 -1.893348E-0002  1.354188E+0000
 -4.281777E-0001  1.477738E+0000
 -9.077606E-0001  1.717830E+0000
 -1.149928E+0000  1.114804E+0000
  5.214361E-0001  1.800244E-0001
  1.924732E+0000  6.236281E-0001
  9.081895E-0001  5.212649E-0001
  2.165823E+0000  9.680491E-0001
 -1.347349E+0000  1.153464E+0000
 -2.622683E+0000  2.316081E-0001
 -6.636476E-0003  1.973797E-0001
  2.777007E+0000  1.004058E+0000
  9.680092E-0001  7.148964E-0001
  4.257623E-0001 -3.147405E-0001
 -2.123740E+0000 -2.995895E+0000
  1.028899E+0000 -1.450194E+0000
  7.125708E-0002 -6.181714E-0001
 -2.276268E+0000 -1.519111E+0000
 -7.853371E-0001 -1.236186E+0000
  8.353453E-0001  2.136476E+0000
  9.549698E-0001  4.534886E-0001
  2.103629E-0001 -1.469770E+0000
  4.666229E-0001  1.337540E+0000
 -7.909686E-0001  1.550812E+0000
 -1.775822E+0000  3.642282E-0001
  1.738877E+0000 -4.101184E-0001
  1.136009E+0000  9.354856E-0001
 -1.784407E+0000  1.062871E+0000
  5.212390E-0001 -2.214770E+0000
  2.203142E+0000 -1.239378E+0000
 -7.059167E-0001 -7.924221E-0001
 -2.451862E-0001 -8.672974E-0001
  1.834053E-0003 -7.201413E-0001
 -9.290108E-0001 -2.254816E-0001
  1.526788E+0000  9.810043E-0001
 -1.383692E+0000  2.715247E-0002
 -7.338028E-0001 -1.255221E+0000
  1.457150E+0000 -1.616532E+0000
  3.069604E+0000  1.309842E+0000
  4.984942E-0001  1.788340E+0000
 -2.554481E+0000  9.302377E-0001
 -2.890538E+0000  2.036354E-0001
 -6.825058E-0001 -1.975253E-0001
  3.037175E+0000 -5.379950E-0001
  8.826417E-0001  2.067234E+0000
 -1.073812E+0000 -2.140148E-0001
 -1.275940E+0000  9.101574E-0001
 -4.066681E-0001  5.166288E-0001
 -4.756194E-0001 -1.581090E-0001
  3.369089E-0001 -1.597891E+0000
  5.870249E-0001 -9.204424E-0001
  5.829596E-0001 -7.553074E-0001
 -4.681264E-0001  2.997284E-0001
 -1.672676E+0000 -3.443277E-0002
 -5.714172E-0001 -1.009422E+0000
 -1.596613E+0000 -3.985751E-0001
  2.456424E+0000 -1.030730E+0000
  1.247023E+0000  7.738670E-0001
 -5.740237E-0001  7.700708E-0001
  5.411766E-0001 -4.994003E-0001
 -4.829830E-0002 -1.468770E-0001
  4.016580E-0001  8.463137E-0001
 -5.719578E-0001  1.117828E+0000
 -3.645953E-0001 -1.352453E+0000
 -2.821301E-0001 -9.246736E-0001
  1.992360E+0000 -1.336677E+0000
  1.168460E+0000  1.442966E+0000
  7.201798E-0001  2.623233E+0000
 -2.140905E+0000  2.907360E+0000
 -1.250322E+0000  1.207111E+0000
 -3.489270E-0001  2.328532E+0000
  1.439638E+0000  2.445952E-0001
  3.846592E+0000  5.543228E-0001
  1.475756E+0000 -8.688015E-0001
 -1.881509E-0001 -1.733649E-0001
 -3.213160E-0001 -2.115657E+0000
 -3.457575E-0001 -1.104539E+0000
  1.044399E+0000 -2.019114E+0000
 -3.380401E+0000 -1.344378E+0000
 -2.093812E-0001 -1.928314E+0000
 -2.598873E+0000 -6.083277E-0001
 -1.228104E+0000  1.043409E+0000
 -1.384325E+0000  1.505416E+0000
 -4.930340E-0001  1.486958E+0000
  4.609859E-0001  2.784610E+0000
  8.277114E-0001  2.027229E+0000
 -1.116568E+0000 -2.561224E-0001
 -2.656916E-0001 -1.456753E+0000
  9.955523E-0001  6.343315E-0002
  4.982033E-0001 -2.049525E+0000
 -1.344351E+0000 -2.206938E+0000
 -1.285808E+0000 -2.150577E+0000
 -4.186185E-0001 -2.220699E+0000
  1.191603E+0000 -2.060520E+0000
 -8.851451E-0001 -1.267734E+0000
 -2.431471E+0000 -3.399145E+0000
 -1.726234E+0000 -3.517304E-0001
  1.271367E+0000 -2.259794E-0001
 -2.823633E-0001 -6.524570E-0002
  1.701762E+0000  1.591533E+0000
 -4.152456E-0001 -1.809632E-0001
  1.537767E+0000 -1.051277E+0000
 -1.592819E+0000  9.103791E-0001
 -2.618677E+0000 -5.547447E-0001
  1.297577E+0000 -6.809312E-0001
  2.086084E-0001  1.777811E+0000
 -1.121952E+0000  1.528175E+0000
 -3.774558E-0001 -1.043351E+0000
  1.640688E+0000 -1.629655E+0000
 -2.665542E+0000 -1.613744E+0000
 -5.302676E-0001 -1.694745E+0000
  3.146915E-0001  7.631081E-0001
  5.247016E-0002  4.807729E-0001
  5.719729E-0001 -7.408294E-0001
  1.322662E+0000  7.718338E-0001
  2.871168E-0001  1.163754E+0000
 -4.480988E-0001 -1.728624E-0003
 -1.951468E+0000  5.958099E-0001
  9.573385E-0002  3.484690E-0001
 -4.210865E-0001  6.225754E-0001
  6.183858E-0001 -8.495176E-0001
  1.915374E-0002  7.788334E-0001
 -7.682166E-0001  2.627523E-0001
 -3.406318E-0001  1.891162E+0000
 -9.117442E-0001  1.912608E+0000
 -1.729040E+0000 -3.430674E-0001
  5.602147E-0001 -7.105094E-0002
  1.421150E+0000  1.060089E+0000
  6.735284E-0001 -4.577402E-0002
  1.001616E+0000  2.250494E+0000
 -1.510342E+0000  2.259456E+0000
 -9.641353E-0001  1.787305E+0000
  6.310613E-0001  1.892596E+0000
  5.689291E-0001  2.232171E+0000
 -1.867401E+0000  1.903986E+0000
 -1.337839E+0000  2.271487E+0000
 -3.545843E-0001  1.709397E+0000
  3.031402E-0001  1.959977E+0000
 -2.561294E+0000  1.766141E+0000
 -1.780237E+0000 -1.920296E-0002
  3.756345E-0001 -1.354117E+0000
  6.838696E-0001  5.202957E-0002
 -2.607544E-0001  8.479536E-0001
 -1.491340E+0000  3.503605E+0000
 -1.059785E+0000  2.416792E+0000
 -1.744178E-0001  2.714376E+0000
  9.974117E-0001 -3.431480E-0001
  3.354204E+0000 -6.482026E-0001
  2.037742E+0000  1.841739E+0000
 -1.042614E+0000 -4.842580E-0001
  8.620855E-0001  1.702104E+0000
 -6.077107E-0001  1.460865E+0000
  8.184043E-0001  1.748166E+0000
  1.551826E+0000  1.218665E+0000
 -4.208011E-0001  5.839008E-0001
  1.478060E+0000  1.400822E+0000
  1.365054E+0000  1.945359E-0001
  1.055476E+0000  4.364752E-0001
  1.124892E+0000 -1.317299E-0002
 -2.442322E+0000  1.975636E-0001
  2.245607E-0002  1.384685E+0000
  1.315055E+0000  1.584623E+0000
  2.343372E+0000  6.472044E-0001
 -6.373601E-0001  1.627857E+0000
 -1.921296E+0000  1.290341E+0000
  5.861289E-0001  9.363708E-0001
  5.759766E-0001  9.461782E-0001
 -1.003819E+0000 -1.161017E+0000
 -1.301091E+0000 -1.157088E-0001
 -9.957033E-0001  1.152363E+0000
 -1.100548E+0000  1.458056E+0000
  6.301051E-0001  5.901961E-0001
  3.565713E+0000  1.277940E+0000
  1.460909E+0000  1.027440E+0000
  1.327226E-0001  6.690274E-0001
 -2.940315E-0001 -1.524415E+0000
 -5.563931E-0002 -6.566942E-0001
  2.266539E+0000 -5.442230E-0001
  1.076804E+0000  1.118321E+0000
 -3.905052E-0001  1.247063E+0000
 -1.454977E+0000  1.999573E+0000
 -3.413430E+0000 -6.535788E-0001
  1.997702E-0001  6.265374E-0002
  1.874051E+0000  1.809475E+0000
  4.522469E-0002  2.294588E+0000
 -7.121912E-0001  1.340470E+0000
 -1.075584E-0001 -3.886125E-0001
  5.105615E-0001 -6.275357E-0001
 -8.753939E-0001  1.069351E+0000
  2.368739E+0000 -1.668425E-0001
  3.332265E+0000 -5.119775E-0001
  8.451610E-0002  1.655361E+0000
 -1.444333E+0000  2.096157E-0001
 -1.827372E+0000  1.180527E-0001
 -2.107684E-0001  2.347660E-0001
  3.899845E-0001 -1.726165E-0001
 -1.491245E+0000  1.551225E+0000
 -3.215791E+0000 -1.127217E-0001
 -2.452044E+0000 -1.387046E+0000
  1.307867E-0001  4.026730E-0001
  2.546463E-0001  1.921219E-0001
  1.792322E+0000  2.637768E-0001
 -3.769374E-0001  1.318502E+0000
 -4.364114E-0001 -3.686978E-0001
  1.564822E+0000 -1.022882E+0000
  7.915823E-0002  1.433688E+0000
  1.150356E+0000  6.306897E-0001
 -3.029438E-0002  1.956378E-0001
 -5.876438E-0001  4.815384E-0001
  9.123042E-0001 -2.524446E-0001
  1.515306E+0000  1.350148E+0000
 -2.365944E-0001  2.576058E-0001
  1.369912E+0000 -6.931122E-0001
 -7.605980E-0001  1.536005E+0000
 -1.660884E+0000  1.028432E+0000
  4.171023E-0001 -3.712421E-0001
  1.082885E+0000  1.185230E+0000
  5.703013E-0001 -1.234429E-0001
  1.222846E+0000 -1.691505E+0000
  1.612829E+0000  2.302887E-0002
  2.104474E+0000  1.570306E+0000
  1.335194E+0000  9.598763E-0001
  4.957901E-0001  1.042142E+0000
 -1.065683E+0000  2.746782E-0001
  6.272371E-0001 -9.275329E-0001
  6.564000E-0001 -1.465559E+0000
  5.112719E-0001 -1.632314E+0000
  2.440874E+0000 -1.955809E+0000
  1.748538E+0000 -4.097702E-0002
  2.056750E-0001 -1.163038E+0000
  1.627390E+0000 -7.478467E-0001
 -3.512748E-0001  3.905636E-0002
  1.033497E-0001  2.550619E-0001
 -2.255958E-0001 -5.208407E-0001
 -1.017158E-0001 -4.759612E-0001
  7.860135E-0001 -4.642607E-0001
  2.433642E-0001  1.302183E+0000
 -6.956880E-0001  2.094560E+0000
  2.497216E-0001 -6.649224E-0001
  6.842478E-0001 -9.130515E-0001
 -1.082987E+0000  1.337721E+0000
 -2.009747E+0000 -1.392780E-0001
 -4.441116E-0001 -6.418839E-0001
  1.204426E+0000 -1.641422E+0000
  1.884686E+0000 -1.301662E+0000
 -1.858787E+0000  1.273208E-0001
 -1.798830E+0000  6.216795E-0001
 -1.267772E+0000 -8.791048E-0001
  1.968410E+0000  3.690827E-0001
  1.127489E+0000  1.182860E+0000
  1.065571E+0000 -1.110386E-0001
 -2.075331E-0001  8.370551E-0002
  1.462527E+0000  1.379672E+0000
  8.037191E-0001  2.935297E+0000
 -1.513746E+0000  1.914357E+0000
 -1.439482E-0001  2.178822E+0000
  2.180025E-0002  3.802622E+0000
 -2.356996E+0000  2.689147E+0000
  2.253618E-0002  1.475297E+0000
  1.087076E+0000  4.264505E-0001
  7.626558E-0001 -7.233271E-0002
 -1.251753E+0000  2.267850E+0000
 -4.695477E-0001  1.169017E+0000
  8.500812E-0001 -5.391120E-0001
  2.542007E-0002 -8.277436E-0001
 -6.545916E-0001 -7.065697E-0001
  3.241032E+0000 -1.758057E+0000
  8.037039E-0001 -1.154170E+0000
 -1.703142E+0000  1.273327E-0001
 -3.767738E+0000  6.638508E-0001
 -1.177212E+0000  1.795676E+0000
  1.359850E+0000  1.820857E+0000
 -1.087616E-0001  2.600129E+0000
 -2.228226E+0000  7.641248E-0001
 -7.201791E-0001 -1.186708E-0002
 -3.535932E-0002  1.686463E+0000
 -1.074563E+0000  2.261091E+0000
 -1.536739E+0000  4.154809E-0001
  3.067308E-0001 -3.103765E+0000
  3.078833E+0000 -1.491862E+0000
  8.635116E-0001 -2.151695E+0000
 -1.126971E+0000 -1.615944E+0000
 -1.894069E+0000 -1.900082E+0000
 -1.136652E-0001 -1.233207E+0000
  2.467312E+0000 -5.955105E-0001
  6.575643E-0001 -5.504293E-0002
 -1.109477E+0000 -2.377450E-0001
 -1.553575E+0000 -7.311503E-0001
  3.971227E-0001  2.036668E+0000
 -4.022157E+0000  1.878082E+0000
 -1.141922E+0000 -3.810923E-0002
  2.604150E+0000  1.265458E+0000
  8.135610E-0002  5.473134E-0001
 -2.597768E-0001  2.615041E-0001
  1.840990E+0000  1.704273E+0000
  1.501448E+0000  2.084661E+0000
 -1.321797E+0000  3.124143E+0000
 -4.194306E+0000  1.231187E+0000
 -8.111580E-0001 -5.826183E-0001
  9.903971E-0001  4.900270E-0001
 -1.038476E+0000 -1.603374E-0001
 -2.513579E-0001  4.219969E-0001
  1.057488E+0000  8.015205E-0001
  7.745680E-0001  1.098268E+0000
  2.910637E-0001  2.512669E+0000
 -1.392646E+0000 -1.104233E-0001
  2.433578E+0000 -2.820963E+0000
  1.258382E+0000 -4.479941E-0001
 -2.826479E+0000 -1.228671E+0000
  1.513837E-0001  6.359440E-0001
  1.689317E+0000  1.916498E+0000
 -2.062027E+0000  3.070342E+0000
 -4.471830E-0001  1.108990E+0000
  1.400436E+0000  1.030039E+0000
  3.696065E-0001 -2.593254E-0001
  8.386677E-0002 -1.376165E-0001
  6.908317E-0001 -2.141301E-0001
 -1.327099E-0001 -8.905166E-0002
 -1.710533E+0000  1.646956E-0001
 -8.565132E-0001  9.428482E-0001
  2.003978E-0001  1.455796E+0000
  2.934581E-0001  2.336617E+0000
  1.112522E-0001  1.158604E+0000
  1.125552E+0000  3.192256E+0000
 -6.893459E-0001  1.728392E+0000
 -5.688124E-0001  8.461447E-0001
 -1.023149E+0000  1.523548E+0000
  2.931968E+0000  2.731390E-0001
  2.019459E+0000  1.174212E+0000
 -2.355640E-0001 -8.673724E-0001
  1.049632E+0000  1.217583E-0001
  2.428215E-0001  5.263459E-0001
  1.084730E+0000  8.535776E-0001
 -8.801577E-0001  5.974478E-0001
 -1.430481E+0000 -3.235730E-0001
  1.206336E+0000 -1.967817E+0000
  2.335380E+0000 -7.885676E-0001
 -1.469756E+0000  8.960899E-0001
 -1.327155E+0000  6.533608E-0001
  6.499414E-0001  8.518933E-0002
  2.168507E+0000 -4.418321E-0001
  2.871099E+0000 -8.745465E-0001
 -5.532335E-0001 -1.800235E+0000
 -2.734328E-0001 -1.476481E+0000
 -1.518013E+0000 -8.307029E-0001
 -1.142942E-0001  9.504278E-0003
  1.070364E-0001 -5.806911E-0001
 -2.379454E-0001  4.483179E-0001
 -1.106194E+0000  6.957135E-0001
 -2.523937E+0000 -7.331235E-0001
  1.538040E+0000  8.735466E-0001
  1.639397E+0000  9.888904E-0001
  5.757914E-0001  1.851538E+0000
  2.056903E+0000  4.545366E-0001
 -1.363806E+0000  1.912216E+0000
 -2.547105E+0000  2.038348E+0000
 -2.302815E-0001 -1.351033E+0000
  7.189302E-0001 -9.229882E-0002
  1.159682E+0000 -9.678949E-0001
 -5.367079E-0001 -8.556684E-0001
 -6.344757E-0001  8.668139E-0001
 -1.228943E-0001  5.273856E-0001
  7.101684E-0001 -1.590000E-0001
  1.299452E+0000  4.077423E-0001
 -2.412225E+0000  8.915834E-0001
 -1.811820E+0000  6.928235E-0001
  1.007262E+0000  1.147898E+0000
  2.133400E+0000 -7.491167E-0001
  4.086313E+0000 -4.517753E-0001
  1.681099E-0002  1.318509E+0000
 -3.866269E+0000 -5.029927E-0001
 -2.232946E+0000 -7.217343E-0001
  4.502806E-0001  1.818825E+0000
  1.193411E+0000  5.295744E-0001
 -1.036645E+0000 -2.452775E+0000
  5.921957E-0001 -1.541456E+0000
 -6.938521E-0001 -1.077027E+0000
 -1.422198E+0000  7.686567E-0001
 -2.431896E+0000  2.227809E+0000
 -1.520182E+0000  3.038284E+0000
 -8.263347E-0001  2.383729E+0000
  2.457638E+0000  2.252933E+0000
  4.253529E-0001  2.087560E+0000
 -1.963597E+0000 -3.211876E-0001
 -6.065427E-0001 -2.731176E+0000
  9.099894E-0001 -3.412134E-0001
  2.007305E-0001 -8.411582E-0001
 -9.988796E-0001 -1.314654E+0000
  8.242432E-0001 -2.140631E+0000
 -2.666338E-0001 -1.850515E+0000
  6.274217E-0001 -1.151536E+0000
 -1.075132E+0000 -4.524269E-0001
 -1.306115E+0000  6.077427E-0001
 -5.067601E-0001  4.650603E-0001
 -1.419404E+0000  1.868697E+0000
 -3.114478E-0001  1.525617E+0000
  4.833902E-0001  1.065531E+0000
 -1.435620E+0000  9.200484E-0001
  1.217916E+0000 -1.639685E+0000
  2.506688E+0000 -5.703153E-0001
 -2.893407E-0001  1.018691E+0000
 -3.915340E-0001  2.131826E-0001
 -4.533978E-0001 -5.453424E-0001
  1.872369E+0000 -1.752950E+0000
  1.669732E+0000 -3.819420E-0001
  5.956939E-0001 -3.690509E-0001
 -8.707925E-0002  6.359714E-0001
  2.588904E-0001  2.619207E-0001
 -5.108233E-0001  3.560646E-0001
 -1.223393E+0000 -2.646073E+0000
  1.595768E+0000 -3.111625E+0000
  2.407917E+0000 -1.641406E+0000
 -1.491422E+0000 -1.432983E-0001
 -3.664271E+0000  1.414586E+0000
 -1.104175E+0000  6.892511E-0001
  1.501145E+0000  5.732043E-0001
  1.882839E+0000  4.752727E-0001
  2.374826E+0000 -3.781978E-0002
 -5.851491E-0001 -2.386028E+0000
 -1.219724E+0000 -1.600398E+0000
  8.825280E-0001  3.653948E-0001
  7.815191E-0001  1.913124E+0000
  4.105980E-0001  1.159767E-0001
  1.337984E-0001 -6.221828E-0001
  2.857847E-0001 -8.015564E-0002
 -2.201582E-0001 -3.014062E-0001
 -5.041404E-0001  1.473515E-0001
  4.259256E-0001 -1.052967E+0000
  1.405189E-0001 -1.304253E+0000
 -6.271806E-0001 -2.682204E-0001
 -1.945333E-0001  5.757350E-0001
  1.464919E+0000 -1.802549E-0001
  1.317020E+0000  1.170245E+0000
 -5.003768E-0001 -5.194006E-0002
 -7.127477E-0001  9.011138E-0001
  6.832098E-0001  2.258130E+0000
  1.047880E+0000  5.108818E-0001
  7.220587E-0001  2.178595E+0000
 -8.350587E-0001  4.912935E-0001
 -5.517565E-0001 -8.359965E-0001
  3.829732E+0000 -1.932642E+0000
 -7.200879E-0001 -2.566839E+0000
 -3.827829E+0000 -3.168007E+0000
 -5.604266E-0001 -3.082952E+0000
  1.548066E+0000 -1.337693E+0000
 -3.333358E-0001  8.880788E-0002
  7.570054E-0001  2.447553E+0000
 -2.543345E-0001  2.699570E+0000
 -1.156289E+0000  2.655331E+0000
 -8.653019E-0001  2.231818E+0000
 -1.252234E-0001  6.577419E-0001
  2.823897E+0000 -2.090806E+0000
  3.837546E+0000 -2.751146E-0001
 -1.392541E+0000  2.101126E+0000
 -3.100170E+0000  1.018307E+0000
 -3.126428E+0000  6.855003E-0001
 -6.467055E-0001  2.667004E+0000
 -1.889934E+0000  1.129764E+0000
 -1.549829E-0001 -2.769992E-0001
  1.869354E+0000 -5.607048E-0001
 -1.463539E+0000  1.409580E+0000
 -4.288958E-0001  1.718304E+0000
 -2.009512E-0001  1.932185E+0000
  1.243296E-0002  2.635292E+0000
  6.026713E-0001  5.488389E-0001
  1.095232E+0000  1.910120E+0000
 -1.260969E+0000  1.262238E+0000
 -1.383226E+0000  6.464701E-0001
  1.143193E+0000 -1.885014E-0001
 -1.962859E+0000  1.521673E+0000
 -2.583757E-0001 -8.594927E-0001
 -4.993091E-0001 -9.138661E-0001
 -1.624798E+0000 -1.159026E+0000
 -8.082105E-0001 -1.948748E+0000
  9.606199E-0001 -1.580168E+0000
  9.171058E-0001 -1.333335E-0001
  3.563275E-0001  9.982104E-0001
  1.377637E+0000 -3.182047E-0001
  3.494010E-0001  7.589647E-0001
 -8.438304E-0001  1.019216E+0000
 -1.103851E+0000 -1.152322E+0000
  1.531038E-0001 -9.910563E-0002
  2.421530E+0000  7.109124E-0001
  9.626744E-0001  4.995927E-0001
  1.668353E-0001 -4.400781E-0001
 -1.160477E+0000 -1.432626E+0000
 -1.003349E+0000  9.047705E-0001
 -1.343335E+0000  5.227026E-0001
 -1.550286E+0000  8.479481E-0001
  2.705060E-0001 -8.342057E-0002
  1.118713E+0000 -9.123955E-0001
  2.083391E+0000 -2.186819E+0000
  2.800312E-0001 -9.049554E-0001
 -3.331421E-0001  1.432518E-0001
  7.858707E-0001 -7.612001E-0001
 -1.119424E+0000  4.909990E-0001
 -1.608003E+0000 -6.258807E-0001
 -5.960885E-0001 -1.567258E-0001
  3.043860E-0001  3.145073E-0001
  1.044270E+0000  1.006973E+0000
  7.016112E-0001  7.218103E-0001
 -6.208048E-0001 -5.315922E-0001
 -2.501508E-0001 -3.140082E-0001
 -8.227052E-0001  1.066374E+0000
 -2.525448E+0000 -1.265580E+0000
 -2.485522E+0000  1.056212E-0001
  6.848026E-0002  6.375427E-0001
  1.304135E+0000 -8.371373E-0001
  2.209398E+0000 -1.053510E-0002
  1.647967E+0000 -3.717368E-0001
 -9.771591E-0001 -7.421885E-0001
 -3.556079E-0001 -4.502934E-0001
  3.256409E-0001 -1.166364E+0000
 -4.871245E-0001  1.193028E-0001
  9.635109E-0001 -7.568901E-0001
  4.052002E+0000  6.214601E-0001
 -9.467686E-0001 -9.926496E-0002
 -2.146311E+0000 -2.097196E+0000
  6.331257E-0001 -1.593497E+0000
  2.036110E+0000 -9.810716E-0003
  4.630520E-0001  1.971074E-0001
 -1.740482E+0000  1.623309E+0000
 -4.016589E+0000  4.730764E-0001
 -1.007520E+0000 -1.006163E+0000
  3.517271E+0000  8.431100E-0002
  5.629871E-0001  3.545240E+0000
 -2.427472E+0000  2.712860E+0000
 -1.589422E+0000 -1.335313E+0000
  2.793392E+0000 -1.278270E+0000
 -2.212928E-0001 -1.929384E+0000
 -1.741158E+0000 -1.297799E+0000
  2.455680E+0000  4.455396E-0001
  2.009019E+0000  1.765181E+0000
  5.622794E-0001 -1.575263E-0001
 -5.014433E-0001 -2.068489E-0001
 -9.057241E-0001 -8.518513E-0001
 -1.609796E+0000  4.574927E-0001
 -3.350799E-0001 -1.080192E+0000
  9.830903E-0001 -2.078572E+0000
  1.258166E+0000  4.733361E-0002
 -2.167334E+0000 -9.146789E-0001
 -2.151187E+0000 -2.921221E+0000
 -5.859841E-0001 -1.172604E+0000
 -8.881834E-0001 -3.034756E-0001
 -1.155315E+0000  5.538796E-0001
  1.924611E-0001  8.209823E-0001
  1.561093E-0001  1.692429E+0000
 -6.293035E-0001  8.485560E-0001
 -5.185165E-0001 -2.430158E+0000
  5.196470E-0001 -2.010603E+0000
 -1.605416E-0001 -1.077450E+0000
 -4.826608E-0001 -1.371172E+0000
 -1.001722E+0000 -3.400417E-0001
 -1.043406E+0000  1.428670E+0000
  5.657581E-0001  9.431123E-0001
  7.620916E-0001 -1.329004E+0000
 -1.876512E-0001 -4.693076E-0001
 -1.055918E+0000 -2.781783E-0001
 -5.212954E-0001 -8.230550E-0001
  8.647887E-0001 -7.582256E-0002
  1.687847E+0000  1.480407E+0000
 -1.181313E+0000  4.766888E-0001
 -1.486524E+0000  2.508966E+0000
 -9.177903E-0001  9.009186E-0002
  1.015986E-0001  8.771358E-0001
 -1.360523E+0000  2.074204E+0000
 -8.581769E-0001  2.264658E-0001
  2.291318E+0000  7.143792E-0001
  9.161481E-0001  1.410232E+0000
 -2.839932E+0000 -8.414796E-0001
 -1.387793E+0000 -7.527840E-0001
  2.563280E+0000 -1.576627E+0000
  1.760649E-0001 -6.920872E-0001
 -2.008516E+0000 -1.653179E+0000
 -8.060263E-0002 -1.009471E+0000
  2.411788E+0000 -6.989173E-0001
 -7.583661E-0001  4.657988E-0001
 -3.073253E-0001 -1.387320E+0000
  1.319524E+0000  1.064741E+0000
  2.361900E+0000  8.285869E-0001
  1.491684E+0000  2.286908E-0001
  4.908199E-0001  3.482894E-0001
 -4.419257E+0000 -4.764249E-0001
 -1.652323E+0000 -1.382091E-0001
  1.611973E+0000 -3.600800E-0001
  2.377704E+0000  2.318765E+0000
  8.294705E-0002  7.229765E-0001
  2.512167E-0001  2.947229E-0001
  5.274774E-0001 -1.221690E+0000
  4.057009E-0001 -1.069332E-0001
  2.184060E-0001 -9.268256E-0001
  2.077164E-0001 -1.122787E+0000
  3.063198E+0000  1.560941E+0000
  2.674483E+0000  2.054924E+0000
 -1.658064E+0000  9.364633E-0001
 -8.083737E-0001  2.432928E+0000
 -1.120658E-0001  2.556555E+0000
  3.359862E-0001  2.019920E+0000
 -9.303598E-0001  2.255638E+0000
 -2.958525E+0000  1.350808E+0000
  7.561971E-0001  1.263817E+0000
  2.617128E+0000  2.455032E+0000
  2.203819E+0000  8.581131E-0001
 -2.042067E-0001 -5.932918E-0001
 -1.174571E+0000 -7.906222E-0001
  7.173605E-0001 -2.998331E+0000
  1.104934E+0000 -3.903710E-0001
 -2.745177E+0000 -1.581902E+0000
 -1.996995E+0000 -2.216837E+0000
  1.377863E+0000 -1.748471E+0000
  2.219076E+0000 -8.630347E-0001
  9.611196E-0001  1.665618E-0001
  3.103093E-0001  2.503187E+0000
 -7.481169E-0001 -1.117887E+0000
  3.944463E+0000 -1.862800E-0001
  1.590079E+0000  1.095052E+0000
 -2.716987E-0001  4.408149E-0001
 -2.593822E+0000 -1.197610E+0000
 -2.227691E+0000 -1.620077E+0000
  6.736947E-0001 -6.267194E-0003
 -1.988736E+0000  1.230572E+0000
  4.671436E-0001 -5.894118E-0001
  1.878703E+0000 -9.648065E-0001
  6.378879E-0001 -1.597253E+0000
 -3.288926E-0001 -1.292675E+0000
  2.394680E-0001 -1.583065E+0000
 -8.920954E-0002 -5.452438E-0001
  2.491833E-0001 -2.743304E-0001
 -2.748637E+0000 -8.715534E-0001
 -2.429526E-0001 -1.765908E+0000
 -1.497953E-0001  4.397184E-0001
 -2.399410E+0000 -3.143654E-0001
 -7.152407E-0001  8.378014E-0001
  1.335940E+0000 -8.098938E-0001
  1.826907E+0000  1.153142E+0000
  6.140150E-0001  1.583066E+0000
 -1.104014E+0000  2.307523E-0001
 -1.065202E+0000 -1.807463E+0000
 -1.513972E-0001 -2.209931E+0000
  1.932774E+0000  6.951299E-0001
 -7.182602E-0001  1.094820E-0001
 -1.612212E+0000  4.701733E-0001
  6.259634E-0001  4.598296E-0001
  5.593138E-0001 -7.429241E-0001
  6.211997E-0001 -1.028806E+0000
  9.246192E-0001 -1.061168E+0000
 -5.367310E-0001 -1.212310E-0001
  1.003309E+0000 -1.702399E+0000
  2.300662E+0000 -1.807913E+0000
  9.030079E-0001 -4.299926E-0001
 -7.690251E-0001 -7.001510E-0001
 -2.312828E+0000 -5.245746E-0001
  2.495030E+0000 -1.281398E+0000
  1.486760E+0000 -1.046786E-0001
 -3.102842E+0000 -4.526004E-0001
 -1.332617E+0000 -2.966987E+0000
  3.504733E-0001 -8.917902E-0001
  2.073021E-0001  4.239917E-0001
 -1.092723E+0000  1.589354E+0000
 -8.523253E-0001  1.356894E-0001
  1.733515E+0000 -2.256702E+0000
  8.595564E-0001 -2.057721E-0001
 -2.027700E+0000  1.346980E-0001
 -8.336016E-0001  6.644687E-0001
  2.779918E-0001  1.022575E+0000
 -5.675501E-0001  2.078324E+0000
 -1.428764E+0000  2.660613E+0000
 -2.569823E-0001  2.390207E+0000
 -1.000889E+0000  9.529412E-0001
 -1.281446E+0000  4.392809E-0001
 -7.293476E-0001 -6.370538E-0001
 -6.204538E-0001 -1.306192E+0000
 -5.705437E-0001 -2.291834E+0000
  3.566231E-0001 -2.515336E+0000
 -4.209560E-0001 -1.343135E+0000
 -1.591515E+0000 -1.800001E+0000
 -1.291870E+0000  2.720538E-0001
  9.542449E-0002 -3.986318E-0001
  2.467689E+0000  1.080624E+0000
  4.569677E-0001  7.568248E-0001
 -9.692969E-0001  2.627227E-0001
  4.774661E-0001 -9.580124E-0001
  2.167170E+0000  3.087226E-0001
 -2.505827E-0001  1.130275E+0000
 -1.869608E+0000  1.274780E-0001
 -7.960853E-0001  1.175248E-0001
 -2.041383E+0000 -1.779569E+0000
 -2.038225E-0001 -1.460013E-0001
 -2.173222E-0001 -1.959077E-0001
  2.927246E-0001  8.356630E-0001
  2.132026E+0000  7.553202E-0002
 -1.048256E-0001 -6.212385E-0001
  3.563611E-0001  1.767712E+0000
 -2.477441E-0002  1.008059E+0000
 -4.255694E-0001  7.921586E-0001
 -1.012320E-0001 -2.065777E-0001
  2.093486E-0002  4.505030E-0002
 -2.311606E+0000 -5.882521E-0001
 -3.044350E+0000  6.374084E-0001
 -7.877099E-0001  1.221832E-0002
  2.075168E+0000 -5.173852E-0001
  2.327298E-0001 -1.184850E+0000
 -2.268932E+0000 -9.916363E-0001
 -2.846848E-0001 -6.367461E-0001
 -9.445798E-0001  3.737346E-0001
  1.743190E+0000 -4.125685E-0001
  2.515199E-0001  9.173775E-0001
 -1.543133E+0000 -3.626040E-0001
 -2.586466E+0000  2.257652E+0000
  1.091910E-0001  1.618541E+0000
  7.379947E-0002  1.599124E+0000
  1.162960E+0000  3.632163E+0000
 -9.415934E-0002  2.503721E-0001
 -5.160231E-0002  1.786742E+0000
  6.078986E-0001  7.824196E-0001
  1.840347E-0001  1.062842E+0000
  2.058586E-0001 -1.529939E+0000
  1.477355E+0000 -2.769624E+0000
  1.844555E+0000 -2.760177E+0000
  6.996354E-0001 -1.666103E+0000
 -7.271155E-0001 -2.429833E-0001
 -1.641491E+0000  5.547533E-0001
  4.370759E-0001  1.112140E+0000
  2.450694E+0000  6.376814E-0001
 -2.663082E+0000  7.985401E-0001
 -4.272514E+0000  6.326015E-0001
 -6.954950E-0002 -5.649310E-0001
  2.736687E+0000 -1.025004E-0001
  2.180260E+0000 -4.843890E-0001
  1.447503E+0000 -1.198910E+0000
 -1.672785E-0001 -3.335242E-0001
  8.386326E-0001 -1.135538E-0001
 -6.625494E-0001  5.824388E-0001
 -2.387644E+0000  7.706245E-0001
 -1.390702E+0000 -1.609226E+0000
  3.836894E+0000  1.643476E-0001
  2.700101E+0000  4.174821E-0001
 -1.444387E+0000  5.526676E-0001
  2.536566E-0001 -1.748260E+0000
  3.496875E+0000 -6.267098E-0001
  1.634722E+0000 -1.032776E+0000
  2.802915E-0001  7.140043E-0001
 -1.617312E+0000 -9.486686E-0001
  7.199297E-0002 -3.184200E-0001
  5.947365E-0001  7.421882E-0001
 -1.224171E+0000 -1.559857E-0001
 -8.620950E-0001 -1.682943E+0000
  8.510576E-0001 -5.779462E-0001
 -4.642298E-0001 -4.119477E-0001
 -2.831681E+0000  1.225702E+0000
 -2.404532E+0000 -1.598934E+0000
  1.023532E+0000 -8.279214E-0001
  3.805933E-0001  4.999514E-0001
  9.037395E-0001 -1.431327E+0000
  1.876156E+0000  6.004692E-0001
  1.841793E-0001 -4.410909E-0001
  2.135737E-0001  2.405618E-0001
  2.044912E+0000  1.208306E+0000
  1.633693E+0000 -8.390022E-0002
 -8.784203E-0001 -9.699705E-0001
 -4.386443E-0001 -2.048401E+0000
  1.615198E+0000 -7.550109E-0001
  4.277166E-0002 -4.807421E-0001
  2.142873E-0001  6.558463E-0002
 -1.031064E+0000  8.206588E-0001
 -6.085609E-0001  7.687824E-0001
 -6.150768E-0001  1.067291E+0000
  6.216306E-0001  1.295197E+0000
 -4.862612E-0001  1.568634E+0000
  1.970317E+0000 -8.180257E-0001
  2.555296E+0000  8.254987E-0001
 -1.375807E+0000  4.132947E-0001
 -2.504883E+0000 -7.096516E-0001
 -1.981225E+0000 -1.839582E+0000
  8.015623E-0001  1.248534E+0000
 -3.075944E+0000  1.948626E+0000
  4.682457E-0001  1.559765E-0002
  1.485808E+0000  1.912086E-0001
  2.680825E+0000  1.260677E-0001
  1.083112E+0000 -3.073485E-0001
  1.025546E+0000  1.626868E-0002
  1.116672E-0001  1.929083E-0001
 -1.703872E+0000 -5.540036E-0001
 -1.807136E+0000  6.917755E-0001
 -2.220050E+0000  1.081156E+0000
  8.059498E-0001  3.108040E-0001
  1.450889E+0000  2.144622E+0000
 -1.427219E+0000  2.206098E+0000
 -2.396939E-0001  1.979292E-0001
  2.363047E+0000  8.737687E-0001
  1.974746E+0000  4.993515E-0001
 -8.851182E-0001 -1.001611E-0002
 -2.277473E+0000 -3.621247E-0002
 -1.676047E+0000 -1.196149E+0000
  1.088529E+0000 -7.920590E-0001
  1.204314E-0002 -4.541762E-0001
  1.302690E+0000 -5.006288E-0001
 -4.421096E-0001  2.329928E+0000
 -3.232438E+0000  5.259534E-0002
 -1.470628E+0000 -2.347652E-0001
 -1.227310E+0000  1.371746E+0000
 -7.640672E-0001  2.355207E+0000
 -1.087368E+0000  5.278274E-0001
 -1.954316E-0001  1.479323E+0000
  9.708250E-0001 -1.631357E-0001
  5.769589E-0001  9.494692E-0002
  8.651992E-0001  2.213053E+0000
 -2.681738E+0000  2.946897E-0001
 -1.440793E+0000  8.752510E-0002
 -2.732447E-0001  8.183718E-0001
  1.773382E+0000  1.924768E+0000
 -8.015084E-0002  3.646580E-0001
 -8.481653E-0001 -2.116651E-0001
 -5.814555E-0001 -7.993717E-0001
 -1.282889E-0001  1.221257E+0000
  8.135941E-0001  9.000440E-0001
  1.198648E+0000  1.371152E+0000
  2.797393E-0001  3.551371E-0002
 -7.826220E-0001  5.952538E-0001
 -2.775231E+0000 -9.969725E-0001
  3.468985E-0001  6.051440E-0001
  6.066540E-0001  9.715230E-0001
  4.767212E-0002  8.106513E-0001
 -2.600626E+0000  1.858029E-0001
 -2.479759E+0000 -2.254208E+0000
  1.289194E+0000 -1.383879E+0000
  8.158470E-0001 -5.542603E-0001
  6.583302E-0002 -5.639557E-0001
 -1.624178E+0000 -8.707132E-0001
 -2.570158E+0000 -1.041574E+0000
  7.242716E-0001 -7.215804E-0001
  3.164507E-0001 -1.814759E+0000
  2.849670E+0000 -2.879858E+0000
  1.026920E+0000 -1.894500E+0000
 -1.577064E+0000 -1.196054E+0000
 -6.588586E-0001 -9.969508E-0001
  1.238040E-0001 -1.587099E+0000
 -3.456942E-0001 -4.047883E-0001
 -9.825628E-0001 -2.155473E+0000
  1.934544E+0000 -1.391294E+0000
 -1.207445E-0001  5.561233E-0001
 -4.548785E-0001  4.994449E-0002
  2.599372E+0000  5.264473E-0001
  6.255500E-0001 -5.448849E-0001
 -7.498824E-0001  4.465560E-0001
  5.616433E-0001 -4.308335E-0001
  6.378015E-0001 -3.800982E-0001
  1.123926E+0000 -1.639956E+0000
  3.363206E+0000 -2.178555E+0000
  6.458095E-0001 -9.575186E-0001
 -3.941817E+0000 -4.362982E-0001
 -1.076978E+0000 -2.162680E+0000
  2.433170E+0000 -1.063281E+0000
  1.637005E+0000  2.859189E-0002
  7.000622E-0001  1.521387E+0000
  3.572009E-0001  3.301213E-0001
 -1.674002E-0001 -1.062963E+0000
  1.512270E+0000 -3.061154E-0001
  1.672915E+0000  1.415437E+0000
 -9.676275E-0001 -9.478994E-0002
 -8.182961E-0002  4.332175E-0001
 -9.231041E-0001  6.278703E-0001
  2.809279E+0000  6.051792E-0001
  3.040265E+0000  3.646789E-0002
 -6.513021E-0001  7.854815E-0001
 -5.752751E-0001  7.953656E-0001
  1.372648E+0000  2.829876E+0000
  1.533786E-0001  1.246407E+0000
 -1.387309E+0000 -1.487740E-0001
  4.498890E-0001 -1.803053E+0000
  3.326801E+0000 -2.538761E+0000
  2.946370E-0001 -7.028311E-0001
 -9.644002E-0001  5.229323E-0001
 -3.081069E+0000 -1.222247E+0000
 -9.509145E-0001 -1.407233E+0000
  1.834962E+0000  7.093270E-0001
  7.818485E-0001  5.948121E-0001
 -2.336007E+0000  3.299607E-0001
 -5.067768E-0001 -3.754488E-0001
  3.505083E+0000  1.358243E+0000
  1.500517E+0000  1.807132E+0000
 -1.904579E+0000  7.868418E-0001
 -1.999530E+0000 -1.151392E+0000
  9.180504E-0001  9.134315E-0002
  1.341214E+0000  3.044554E-0001
 -2.599938E+0000 -1.614701E+0000
 -1.465856E+0000 -1.650128E+0000
 -2.453530E-0002 -5.125069E-0003
  1.137860E+0000 -1.882072E-0001
  1.796312E+0000 -4.007624E-0001
 -1.008747E+0000 -8.912794E-0001
 -3.270213E+0000 -2.417118E-0001
 -1.317117E+0000 -3.018640E+0000
  1.224976E+0000 -1.386420E+0000
  4.930607E-0001 -5.140603E-0001
 -6.459977E-0001 -1.351105E+0000
  9.818551E-0001 -1.665012E+0000
  1.167556E-0001 -4.611841E-0001
 -1.037298E+0000  2.834106E+0000
 -1.646613E-0001  2.734157E+0000
  1.174173E+0000  2.252977E+0000
  1.480241E+0000 -9.127071E-0001
 -2.098015E+0000 -2.112835E+0000
 -1.172418E+0000 -1.784588E+0000
  1.100168E+0000 -2.310918E+0000
  1.637888E+0000  1.279523E-0001
 -6.106372E-0002  1.984480E+0000
 -1.771189E-0001  1.624262E+0000
 -2.443154E-0001  1.154170E+0000
  1.598572E+0000 -1.437845E+0000
  5.059275E-0001  8.824518E-0001
 -2.172470E-0002  1.364720E+0000
  1.557277E+0000 -1.225783E+0000
 -8.163091E-0001 -3.177755E-0001
  1.358388E+0000 -1.108269E+0000
  2.162544E-0001 -1.168822E+0000
 -7.835012E-0001 -1.481084E-0001
 -9.165097E-0001 -6.574844E-0001
  7.756670E-0002  1.777787E-0001
 -6.994111E-0001  6.105394E-0002
  8.477527E-0001  1.717401E+0000
 -4.466500E-0001  3.118883E+0000
 -6.873150E-0001  1.652968E+0000
  2.354264E-0001  1.964872E+0000
  1.009117E+0000  7.747007E-0001
 -1.004454E-0001 -2.922410E-0001
  1.826438E+0000 -3.209265E-0001
 -3.970803E-0001  3.659835E-0001
 -3.628922E-0001  4.134718E-0001
 -3.081077E+0000  2.101376E+0000
 -2.760541E+0000 -5.669633E-0001
  2.475595E+0000  9.694483E-0002
 -2.193432E-0001  2.132288E-0001
 -2.712901E+0000 -5.410533E-0001
 -1.276572E+0000  6.423631E-0001
  7.520363E-0001 -4.975432E-0001
  1.906756E+0000  1.333195E+0000
 -1.409048E-0002 -6.448933E-0001
 -3.651721E-0002 -1.081491E+0000
  1.367887E+0000 -4.194044E-0001
 -1.746796E+0000  9.980734E-0001
 -2.093693E+0000  5.633022E-0001
 -5.191586E-0001  9.305882E-0001
  1.921808E+0000  1.002188E+0000
  1.204712E+0000 -6.337391E-0001
  1.595945E+0000 -1.835100E+0000
 -6.814081E-0001 -1.318870E+0000
  7.678287E-0001 -7.942151E-0001
 -8.545262E-0001 -8.617613E-0001
 -3.127830E+0000 -1.146451E+0000
 -1.573911E+0000 -1.962269E+0000
 -3.936744E-0001 -4.126901E+0000
  1.734478E+0000 -2.318511E+0000
  2.798005E+0000 -1.283393E+0000
 -1.740578E+0000 -1.892465E+0000
 -1.743707E+0000 -1.297970E+0000
 -3.962174E-0001  4.515406E-0001
  4.661473E-0001 -6.596030E-0001
  7.218611E-0001 -2.565884E+0000
  6.247850E-0001 -3.392364E+0000
 -4.403801E-0001 -2.961819E+0000
 -2.013610E+0000 -1.621593E+0000
 -2.150444E+0000 -2.616224E+0000
  5.802773E-0001 -1.168081E+0000
  1.231841E-0001  8.198606E-0001
 -1.617687E+0000  9.258542E-0001
 -2.010131E+0000 -9.337464E-0001
 -6.976933E-0002 -3.324528E+0000
 -2.354671E-0001 -3.763640E+0000
 -8.494428E-0002 -7.638114E-0001
 -1.024399E+0000  9.546482E-0001
  3.833052E-0001 -1.352231E+0000
  3.564313E+0000 -1.871364E+0000
  1.146589E+0000 -1.209201E-0002
  4.090025E-0001  2.048877E+0000
 -1.455200E+0000  2.100090E-0002
  2.122591E-0001  3.273195E-0001
  1.276911E+0000  1.055292E+0000
  8.898646E-0001 -1.956187E+0000
 -5.865373E-0002 -2.628366E+0000
 -1.102137E+0000 -2.513705E+0000
 -1.539680E+0000 -1.797612E+0000
 -2.063297E+0000 -2.893175E-0001
 -3.460169E-0001  2.245504E+0000
 -9.197174E-0001  3.331008E+0000
 -1.755305E+0000 -1.126766E+0000
  2.865222E-0001  8.731791E-0001
 -5.297011E-0001 -8.387224E-0002
  3.153586E-0001  4.394688E-0002
 -7.438844E-0002 -8.650708E-0001
 -2.620368E+0000 -7.292880E-0001
 -2.407571E+0000 -1.558098E+0000
 -2.926905E-0001 -5.111415E-0001
  1.259236E+0000 -1.229163E+0000
  1.360602E+0000 -6.386384E-0002
  1.626246E-0001  5.801911E-0001
 -2.748873E+0000 -2.998089E-0001
 -1.416936E+0000 -9.096453E-0001
  6.968457E-0001 -4.863620E-0001
  4.059564E-0001  2.557130E-0002
  5.663437E-0001 -1.127751E+0000
 -1.143603E+0000 -1.163965E+0000
  4.480067E-0001 -1.471915E+0000
  2.108451E+0000 -3.694383E-0001
  1.383689E+0000 -1.063987E-0001
 -1.522436E+0000 -1.242892E+0000
 -2.078662E+0000 -3.346128E+0000
 -9.314369E-0001 -6.732693E-0001
  1.609835E-0002 -1.041987E+0000
 -8.744252E-0001 -1.211383E+0000
  1.181367E+0000 -5.933610E-0001
  1.075447E+0000 -5.088643E-0001
 -4.684772E-0001 -2.358703E+0000
 -1.160208E+0000 -2.113649E+0000
  8.317205E-0001 -1.006132E+0000
  8.677167E-0001 -5.439416E-0001
  8.445123E-0001 -2.270004E-0001
 -5.504785E-0001 -1.122155E+0000
  8.759644E-0001 -1.505727E-0001
  1.151953E+0000  1.337802E+0000
 -7.653776E-0001  2.310015E+0000
  1.180983E+0000  7.282216E-0001
  1.180886E+0000  2.043106E+0000
  7.622777E-0002  1.159428E+0000
 -4.825220E-0001  1.773787E+0000
 -6.769165E-0001  6.972654E-0001
  2.086912E-0001 -3.114868E-0002
  7.646511E-0001 -3.514271E-0001
  1.473829E+0000 -8.683985E-0001
  1.161300E+0000 -2.328282E+0000
  1.777288E-0001 -1.866609E+0000
 -2.710249E+0000 -1.401097E+0000
 -1.493101E+0000 -1.299433E+0000
  1.637879E+0000  4.281764E-0001
  2.043073E+0000  1.296992E+0000
  2.863623E-0001 -3.009108E-0001
  1.907781E-0002 -8.330890E-0001
  1.666414E+0000 -2.208066E+0000
  1.311305E+0000 -2.468046E+0000
 -3.514631E-0001 -1.613584E+0000
 -4.183320E-0002 -5.961861E-0001
  6.682336E-0001 -2.748684E-0001
 -9.098709E-0002 -7.937079E-0001
 -8.804908E-0001  3.091952E-0001
 -2.144586E-0001  4.306696E-0002
 -4.502702E-0001 -1.089062E+0000
 -3.909737E-0001 -1.004001E+0000
 -1.925974E+0000 -1.085686E+0000
 -5.719306E-0001 -4.866705E-0001
 -1.540812E+0000 -4.823256E-0001
 -1.408662E-0001 -1.111140E+0000
  2.531859E+0000 -1.178493E+0000
  3.127104E-0001 -2.697214E-0001
 -9.714342E-0001 -1.244146E-0001
 -2.709857E+0000  7.674473E-0001
 -2.056969E-0001  9.324983E-0003
  8.606956E-0001  1.348795E+0000
 -8.397240E-0001  8.221642E-0001
 -5.593140E-0001 -7.319856E-0001
 -1.199259E+0000  1.623938E+0000
 -2.578752E+0000  1.571938E+0000
 -2.670941E+0000  8.345199E-0001
 -1.329173E+0000  2.552217E+0000
  1.336098E+0000  2.124133E+0000
  8.617734E-0001  2.636316E+0000
 -1.526693E+0000  2.548686E+0000
 -4.939621E-0001  1.880628E+0000
  5.621843E-0001  9.263878E-0001
  1.008953E+0000 -2.113731E-0002
  2.173917E+0000 -1.629682E+0000
 -1.361712E+0000 -6.332365E-0001
 -2.994475E-0001 -1.452016E+0000
  3.156087E-0001 -7.346366E-0001
 -2.077252E+0000 -3.020012E-0001
 -3.127432E+0000 -1.029796E+0000
  1.445773E+0000 -1.581033E+0000
  1.841974E+0000 -1.846543E+0000
  7.211779E-0001 -7.634608E-0001
 -7.100809E-0001  9.514147E-0001
 -1.888839E+0000 -8.486470E-0001
 -2.061235E+0000 -3.157509E-0001
 -4.058766E-0001 -1.423754E+0000
  1.058213E+0000 -2.073797E+0000
 -6.470145E-0001 -1.946508E+0000
 -1.438022E+0000 -5.805936E-0001
  3.790256E-0002 -1.817754E+0000
  1.676463E+0000  9.928968E-0001
  2.171174E+0000  2.452812E+0000
  5.682277E-0001  2.535250E-0001
  1.273860E-0001 -2.213092E+0000
 -1.150792E-0001 -1.984858E+0000
 -1.300473E+0000 -3.507282E-0001
  4.769337E-0001  3.460125E-0001
  2.426097E-0001  1.844786E+0000
 -5.086668E-0001  1.244363E+0000
 -1.348033E+0000 -1.049595E+0000
  8.705103E-0001 -2.075578E-0001
 -1.179595E+0000  4.555962E-0001
 -5.870418E-0001 -1.313902E+0000
 -5.220135E-0001 -3.918310E-0001
 -6.581913E-0001  5.120643E-0001
  2.074029E-0001  4.131772E-0001
  8.201825E-0001 -1.956655E+0000
  3.402104E-0001 -1.289309E+0000
  1.018678E+0000 -6.655207E-0001
 -1.309884E+0000 -2.046292E+0000
 -1.584155E+0000 -1.649372E+0000
  3.404364E-0001 -1.814442E+0000
  5.587834E-0001 -1.835248E+0000
 -5.173420E-0001 -1.160088E+0000
 -7.012793E-0001 -6.945688E-0001
 -2.884261E-0001  5.558250E-0001
  1.066975E+0000 -1.467948E+0000
  2.347457E+0000 -2.004641E+0000
  2.935911E+0000 -4.245586E-0002
  1.215966E+0000 -1.555421E-0002
  1.160824E-0001  9.129839E-0002
 -2.457641E+0000 -1.318009E+0000
 -2.001570E+0000 -2.224559E+0000
  7.205141E-0001 -8.115475E-0001
  1.367093E+0000  1.706578E+0000
 -2.498344E+0000  9.437746E-0001
 -1.641541E+0000 -6.171256E-0001
  3.034400E-0001 -7.516355E-0001
  6.396177E-0001  7.257419E-0001
  1.072652E+0000  4.950206E-0001
  9.327554E-0001 -1.275350E-0001
 -8.736815E-0002  5.143311E-0001
  1.526932E+0000  9.759878E-0001
  1.083259E+0000  4.501130E-0001
 -1.889989E-0001  2.362604E+0000
 -2.604076E+0000  1.415696E+0000
 -5.709604E-0001  2.476685E-0001
  9.512784E-0001  1.169374E+0000
  1.529044E+0000  6.475754E-0001
 -2.634604E-0001  2.156901E+0000
 -1.136809E+0000  2.448726E+0000
  6.342701E-0001  2.988213E+0000
 -7.159055E-0001  2.151644E+0000
 -8.250528E-0001 -1.917670E-0001
  5.819839E-0001 -2.152043E+0000
  2.265848E+0000 -1.089059E-0001
 -1.064863E+0000  6.685823E-0001
  1.520076E+0000 -1.586604E+0000
  1.006883E+0000  1.713653E-0002
  7.560946E-0001  2.488707E+0000
 -1.240081E+0000  2.744957E+0000
 -1.072494E+0000  7.057768E-0001
 -6.577027E-0001  2.149604E-0001
  6.680415E-0001  1.885460E+0000
  9.274881E-0001  7.158176E-0001
  1.114668E+0000  8.844305E-0002
  2.638326E-0001 -4.645911E-0001
 -4.119802E-0001  2.599721E-0001
  1.387167E+0000 -3.536556E-0001
  1.327016E+0000 -6.500805E-0001
  6.395835E-0002 -9.045680E-0001
 -4.848787E-0001 -1.247582E+0000
  8.585889E-0002  3.471938E-0001
 -4.537369E-0001  1.432011E+0000
 -1.269645E-0001  1.332961E+0000
  1.935103E+0000  1.222023E+0000
 -1.849014E-0001 -6.313020E-0001
 -3.054849E+0000 -2.755183E+0000
 -3.706305E-0001 -1.605173E+0000
  1.304757E+0000  1.314363E-0001
 -6.197269E-0001 -2.152756E-0001
 -2.182771E+0000 -3.368681E-0002
 -8.819092E-0001 -1.188395E+0000
 -2.267529E-0001 -1.500810E+0000
  1.305738E+0000  2.421137E-0001
 -5.772570E-0001 -6.281079E-0001
 -9.792661E-0001 -3.020844E+0000
  2.342313E+0000 -2.445224E+0000
  1.780636E+0000 -8.744566E-0001
  9.938766E-0001 -1.850764E+0000
 -9.393668E-0001 -1.633767E+0000
 -1.198288E+0000 -1.200655E+0000
 -1.146169E+0000  6.328922E-0001
 -1.328993E+0000  1.628990E-0001
  3.264569E-0001 -4.050768E-0001
  1.374662E-0001  3.174626E-0001
  4.625206E-0001  4.925052E-0001
  4.427290E-0001 -9.451400E-0001
  4.674459E-0001 -2.271143E+0000
  1.704281E+0000 -5.177376E-0001
 -9.482523E-0001  1.312820E+0000
 -4.763364E+0000  1.624261E+0000
  4.372722E-0002 -7.982188E-0001
  1.539537E+0000  1.443754E+0000
  1.702728E+0000  1.027286E+0000
  5.456311E-0001 -3.430773E-0001
  7.814462E-0001  1.135116E+0000
 -2.337769E+0000 -6.850237E-0001
 -2.082057E+0000 -2.275624E+0000
  5.002834E-0001 -1.983740E+0000
  7.157566E-0001  9.745809E-0001
  1.227279E+0000 -4.603401E-0001
 -1.409188E+0000 -1.728949E+0000
  1.496591E+0000 -1.045075E+0000
  4.558442E-0001 -2.691997E-0001
 -5.595651E-0001 -1.684203E+0000
 -3.630783E-0001 -1.158303E+0000
 -9.778809E-0001 -1.061087E+0000
 -2.169629E+0000 -3.824572E-0001
  1.746898E-0002  4.929123E-0001
  6.695597E-0001  1.100845E-0001
  5.653128E-0001 -1.682305E-0001
  1.435938E-0001 -3.692282E-0001
  1.317669E+0000  3.510378E-0001
 -1.559777E+0000  2.273846E+0000
 -1.574406E+0000  1.410367E+0000
  2.123796E+0000  1.937685E+0000
  1.418745E+0000  4.371232E-0002
 -8.948310E-0001 -2.629372E-0001
 -7.802843E-0001 -1.349564E+0000
  1.983488E+0000 -6.972467E-0001
 -1.066215E+0000 -9.638472E-0001
 -1.185316E+0000 -1.479041E+0000
  1.195673E+0000 -6.661320E-0001
  4.061980E-0001 -1.435360E+0000
  1.623691E-0001 -1.592955E+0000
 -3.122655E-0001 -2.432120E-0001
 -2.069492E+0000  2.681312E-0001
  2.016239E+0000 -6.280010E-0002
  2.363486E+0000 -1.386357E+0000
 -1.655379E-0001  9.108517E-0002
 -2.375727E+0000 -1.615250E+0000
 -1.280832E+0000 -5.961707E-0001
 -1.788735E+0000  2.244979E+0000
 -1.230438E+0000  1.891266E+0000
  2.292318E-0001  1.996832E+0000
 -1.628839E+0000  1.264770E+0000
 -2.928938E-0001  2.933816E+0000
 -2.255731E+0000  3.206384E+0000
 -2.515798E+0000  4.535718E+0000
 -1.802091E+0000  2.731862E+0000
  1.190647E+0000  1.330971E+0000
  2.756159E+0000  2.437135E+0000
  1.584858E+0000  2.474125E+0000
  5.753497E-0001  7.937984E-0001
 -1.313588E-0001  1.970509E+0000
 -2.393699E+0000  6.449881E-0001
 -5.680667E-0001 -5.197400E-0001
  3.321748E+0000 -1.868866E-0001
  2.154268E+0000 -4.399279E-0001
 -1.729606E+0000 -1.560287E-0001
 -3.992410E+0000  3.132609E-0002
  2.625805E-0001  2.190078E+0000
  1.599098E-0002  1.256153E+0000
  2.054989E+0000  1.841071E+0000
  2.380880E-0001  1.206104E-0001
 -2.900631E-0002  1.846018E-0001
  6.227509E-0001 -3.984827E-0002
  5.514066E-0001 -5.035875E-0001
 -6.832223E-0001  8.316700E-0001
 -3.354274E+0000  1.086487E+0000
 -2.106267E+0000  1.188818E+0000
 -2.215472E+0000  1.932677E-0001
 -9.556374E-0001  1.037373E+0000
  2.184683E+0000  1.355279E+0000
  1.880892E+0000  1.060224E+0000
 -8.942376E-0001 -6.882899E-0001
 -1.639872E+0000 -1.524901E+0000
 -4.574663E-0001 -1.980053E+0000
 -2.296253E-0001 -2.166992E+0000
  1.462670E+0000 -2.653634E+0000
  1.805420E+0000 -7.199950E-0001
 -1.828531E+0000 -5.907386E-0001
  1.099837E+0000 -1.599157E+0000
  2.631878E-0001 -2.542961E+0000
  7.336299E-0001 -2.153664E+0000
  1.160134E-0002 -4.712754E-0001
 -7.707735E-0001  1.116023E+0000
  6.389966E-0002 -8.297143E-0001
  1.526020E+0000 -3.914492E-0001
  1.634932E+0000 -3.390085E-0001
  6.705610E-0001  1.005545E-0001
 -1.046174E-0001  2.677143E-0001
  1.322620E+0000 -1.327366E+0000
  1.389584E+0000 -7.981138E-0001
 -7.418433E-0001 -3.182598E-0001
  6.393215E-0001 -1.058115E+0000
  1.888347E-0001 -2.360825E-0001
  9.243620E-0001  6.521458E-0001
  7.509345E-0001  2.398360E-0001
 -8.537441E-0001  3.441342E-0001
 -2.392999E+0000  6.563358E-0001
 -2.306602E+0000  1.047709E+0000
  4.919358E-0001  2.852423E-0001
  1.050342E+0000  9.352559E-0001
  9.914372E-0001 -5.465633E-0004
 -1.211248E+0000  2.839338E-0001
 -1.358123E+0000 -8.645932E-0002
  1.315516E+0000  1.900757E-0001
  1.333981E+0000  4.646735E-0001
 -2.412600E-0001 -1.488135E+0000
  6.221941E-0002  6.593376E-0002
 -1.155532E+0000 -8.981771E-0001
 -1.727413E-0001  7.201423E-0001
 -3.227368E+0000  1.344352E+0000
 -2.699677E+0000  3.700629E-0001
  1.268005E+0000  5.632445E-0001
  1.723761E+0000  5.676231E-0001
 -2.149109E+0000  1.192431E+0000
 -1.221693E+0000 -6.394648E-0001
  2.045163E-0001 -1.087953E+0000
  1.636944E+0000  9.844136E-0001
  8.261825E-0001 -5.550373E-0001
 -1.452715E+0000 -1.120783E-0001
 -2.003853E+0000 -2.324018E+0000
  1.163571E+0000 -1.564785E+0000
 -8.926512E-0001 -1.392313E+0000
 -3.741068E-0001 -1.326641E+0000
  1.887674E+0000 -1.047081E+0000
  2.255836E-0001 -2.083383E-0002
 -1.173640E+0000  1.543459E-0001
  1.319584E+0000 -1.008887E+0000
  5.566229E-0001 -1.196827E-0001
 -2.609176E-0001  6.806526E-0001
 -4.873443E-0001  8.623232E-0001
  9.063588E-0001  1.875636E+0000
  2.138923E+0000  2.622263E-0001
  1.843755E+0000 -2.414726E+0000
  7.227355E-0003 -1.405552E+0000
 -1.259835E-0001 -2.339763E+0000
  7.406563E-0001 -6.186151E-0001
  1.433419E+0000 -8.904167E-0001
 -4.634790E-0001  6.903694E-0003
 -9.278033E-0001 -5.676913E-0001
 -6.451138E-0002 -1.519620E+0000
 -5.427333E-0001 -3.170079E+0000
 -1.060930E-0001 -7.276251E-0001
  1.446449E+0000  2.287342E-0001
  9.845542E-0002  2.421282E+0000
 -7.755950E-0001  1.426407E+0000
 -1.732988E+0000  1.297334E-0001
  4.982563E-0001  1.119108E+0000
  1.151762E+0000  1.529975E+0000
  6.102803E-0001  2.301157E+0000
 -2.925423E-0001  1.585219E+0000
 -1.731946E+0000 -1.199720E+0000
  3.502958E-0001 -1.674570E-0001
  2.419320E+0000  6.782020E-0001
  8.465310E-0001  8.854118E-0001
  2.445614E-0001  1.811321E+0000
  6.381408E-0001  2.686801E+0000
 -6.152146E-0001  2.155127E+0000
 -4.157273E-0001  1.855807E+0000
  1.958875E+0000  2.152032E+0000
 -4.958280E-0001  1.157657E+0000
  1.043051E+0000  7.133591E-0002
  3.919923E-0001 -1.179395E+0000
  9.372449E-0002  1.054337E+0000
  1.423083E+0000  1.110691E+0000
 -3.159301E-0001  3.900330E-0001
 -1.111079E+0000 -1.581555E+0000
 -1.190319E+0000 -1.409828E+0000
 -3.305965E-0001 -2.772250E-0001
 -7.612749E-0001 -2.031486E+0000
  1.162846E+0000 -6.528010E-0001
  1.145793E+0000  1.375789E-0001
 -7.430940E-0001  1.497032E-0002
 -1.252231E+0000 -5.877500E-0001
  7.487030E-0001  2.493204E-0001
 -1.117358E-0001 -2.581305E-0001
  7.329340E-0001 -9.851392E-0001
  1.236926E+0000 -3.900380E-0001
  1.211532E+0000  7.157481E-0002
 -5.350360E-0001  7.105236E-0001
 -1.090455E-0001 -4.488042E-0001
 -9.052351E-0002 -5.542207E-0001
  1.669844E+0000  2.073006E+0000
 -9.320999E-0001  2.541426E+0000
 -2.200799E+0000  6.700063E-0001
 -8.126678E-0001  2.565106E-0001
  1.534164E+0000  3.613467E-0001
  3.530965E+0000  3.731264E-0001
  8.253309E-0001  4.012965E-0001
 -2.343482E+0000 -8.596879E-0001
 -1.234379E+0000  6.693992E-0001
  2.613556E+0000 -4.090797E-0001
  8.649302E-0001  1.117536E+0000
 -1.144539E+0000  2.196721E+0000
 -1.891562E+0000  8.772723E-0001
 -4.467970E-0001  2.245255E+0000
  2.346682E+0000  7.782373E-0001
  5.963648E-0001  9.445145E-0001
  2.843757E-0001  4.472690E-0001
 -9.708775E-0001 -8.217891E-0001
 -4.841563E-0001 -2.341176E+0000
  1.307955E-0001 -2.638512E+0000
 -5.536913E-0001 -1.921769E+0000
  2.296097E+0000 -1.397395E+0000
  1.191285E+0000 -1.410772E+0000
  3.869888E-0001 -7.831087E-0001
  8.160702E-0001 -9.979880E-0001
 -1.286972E+0000 -1.645072E+0000
  7.959405E-0001 -1.899478E+0000
  1.732563E+0000  2.288600E-0001
  2.130637E+0000 -7.131248E-0002
 -3.999795E-0001  7.586769E-0001
 -4.665646E-0001  7.398695E-0001
 -2.327195E-0001  1.064187E+0000
  2.160462E+0000 -4.310769E-0001
  1.782616E+0000 -2.304843E+0000
  2.168604E-0001 -1.162948E+0000
 -2.204057E+0000 -1.906796E+0000
  1.298529E-0001 -2.023593E+0000
  1.212791E+0000 -6.739804E-0001
  1.572693E+0000 -1.020570E+0000
 -8.887914E-0001  9.214702E-0002
 -6.411215E-0001 -1.510775E+0000
  1.602878E+0000 -1.579217E+0000
 -7.840015E-0001 -9.483490E-0001
 -2.269924E+0000  3.392162E-0001
 -3.230502E-0001 -5.860512E-0001
 -2.092257E+0000 -1.271851E+0000
 -1.260774E+0000 -2.357485E+0000
  5.243686E-0001 -7.570041E-0001
 -1.283424E+0000  1.266345E-0001
  2.345614E-0001 -6.811234E-0001
  6.486878E-0001 -2.135234E+0000
  8.843380E-0001 -1.200045E+0000
  1.932250E+0000  2.005647E-0001
 -7.314736E-0001  4.404181E-0001
  8.708277E-0001 -5.340001E-0001
  5.251106E-0001 -9.269386E-0001
  2.339932E-0001 -1.571685E-0001
  6.888344E-0001 -1.910855E-0001
 -8.424565E-0001 -1.070368E+0000
 -1.248829E+0000 -1.510626E-0002
 -2.421675E+0000  3.517407E-0001
 -1.901258E-0001  1.814671E+0000
  1.060307E+0000  2.486727E+0000
 -1.407287E+0000  2.396733E+0000
  1.868453E+0000  1.313624E+0000
  7.845836E-0001  1.898097E+0000
 -1.611800E+0000  2.187962E+0000
 -1.231364E-0002 -1.494680E-0001
  4.602797E-0001  1.919304E+0000
  1.903635E+0000  1.392456E+0000
 -1.106166E+0000  4.631503E-0001
  2.799461E-0001  6.815020E-0001
  1.055022E+0000 -1.181543E+0000
  8.169267E-0001  1.216330E-0001
  6.601737E-0001 -8.583821E-0001
  5.910928E-0001  5.421796E-0001
 -2.801112E+0000  7.930900E-0001
 -9.458053E-0001 -1.331422E+0000
  1.458214E-0001  6.638359E-0002
  1.774704E+0000  6.083655E-0001
 -5.505093E-0001 -3.477985E+0000
  1.918057E+0000 -1.204124E+0000
  2.197219E+0000 -6.076371E-0001
 -1.484797E+0000 -1.149026E-0001
 -1.277166E+0000 -7.802963E-0001
 -2.269447E-0001 -6.172086E-0001
 -4.483914E-0001  3.316751E-0001
  8.281729E-0001 -1.225639E-0001
  5.093843E-0001  7.124768E-0001
  1.045814E+0000  2.292651E-0001
 -1.689016E+0000 -2.037607E+0000
 -2.382801E+0000 -3.113168E+0000
  1.040504E+0000 -1.942255E+0000
  1.426755E+0000 -1.246792E+0000
 -2.067800E-0001 -6.719882E-0001
  6.876642E-0001 -2.047721E+0000
  9.010146E-0001 -7.766713E-0001
 -7.865623E-0001  2.175259E-0001
  1.243775E+0000  5.827745E-0001
  2.320812E-0001  4.742958E-0001
 -4.878372E-0001 -2.526529E-0001
 -1.280638E+0000 -3.833203E-0002
  6.294321E-0001 -6.931430E-0001
  8.986106E-0001  6.021960E-0002
  1.223812E+0000 -2.211863E+0000
 -8.003845E-0001 -2.494065E+0000
 -9.145241E-0002 -3.666766E+0000
  3.620069E-0001 -1.080219E+0000
  3.348846E+0000 -5.762555E-0001
  2.694576E+0000  4.159475E-0001
 -3.222715E-0001  1.350239E+0000
  2.017061E-0001  1.995925E-0001
  7.502351E-0001  7.266857E-0001
 -2.879924E-0001  2.178318E+0000
 -1.020793E+0000  5.311462E-0001
  8.928811E-0001 -8.508014E-0001
  2.159675E+0000 -4.683704E-0001
  1.521288E+0000  1.071465E+0000
 -1.029055E+0000  8.493525E-0001
 -3.594548E+0000  1.330062E+0000
 -2.120807E+0000  7.667436E-0001
  7.141262E-0001  1.908575E+0000
 -1.187198E-0001  3.000777E+0000
  1.181931E+0000  1.792057E+0000
 -1.198415E+0000  2.184733E-0001
 -2.141291E+0000 -2.482521E-0001
 -1.782384E-0001  1.834771E-0001
 -6.790853E-0001  1.708895E+0000
  5.297350E-0001 -6.379168E-0003
 -1.126140E+0000  3.633858E-0001
  5.371963E-0001 -7.779830E-0001
  2.810709E+0000  1.379917E-0001
  1.711672E+0000 -3.250573E-0001
  5.815007E-0001 -7.126710E-0001
  2.140525E-0001 -3.204814E-0001
  4.567782E-0003 -8.946594E-0001
  2.107488E-0001  5.514075E-0001
  1.845346E+0000  1.084181E+0000
  7.520448E-0001 -1.200368E-0001
  1.774376E+0000 -8.325470E-0001
 -2.466743E-0001  6.029656E-0002
 -4.200902E-0001 -2.571999E-0001
 -7.356345E-0001  5.007944E-0001
  2.829854E-0001 -2.561718E-0001
  3.203549E+0000  3.065988E-0001
  1.089954E+0000  6.627755E-0001
  4.353435E-0001  2.133308E+0000
  1.126168E+0000  9.292109E-0001
  4.973450E-0002  4.326779E-0001
 -1.073820E+0000 -4.613681E-0001
  1.842493E-0001  7.004845E-0001
  2.820393E+0000  1.777746E+0000
  2.988460E-0001  7.626669E-0001
  7.292996E-0001  1.053230E+0000
  2.449676E-0001 -4.820422E-0002
  9.463634E-0001 -1.842876E+0000
 -8.111508E-0001 -1.847621E+0000
 -5.080143E-0001  1.023522E-0001
  1.866379E-0001  6.033893E-0001
  7.746914E-0002  8.714906E-0001
  3.548677E-0001  3.556454E+0000
 -2.959818E+0000  2.548300E+0000
 -1.340449E+0000  3.924263E-0002
  4.482334E-0001  1.304698E+0000
 -3.486539E-0001  4.221350E-0001
 -1.021229E+0000  1.125734E-0002
 -1.124105E+0000 -2.702178E+0000
  2.346558E+0000 -2.013425E+0000
  1.191104E+0000 -2.320030E+0000
  1.168195E+0000 -6.954827E-0001
 -7.481066E-0001 -1.398794E+0000
 -3.703233E-0002  3.510570E-0002
  1.520671E+0000  5.809851E-0001
  1.138046E+0000  5.422147E-0001
  8.517153E-0001  1.388022E+0000
  3.981125E-0001  1.419256E+0000
 -8.396668E-0001 -1.603940E-0001
 -1.006834E+0000  5.794820E-0001
 -7.218374E-0001 -8.649859E-0001
  1.817632E+0000 -4.687886E-0001
  2.432777E+0000  7.203936E-0001
 -1.562341E+0000  2.971863E+0000
 -2.347419E+0000  9.638111E-0001
 -8.783505E-0001  1.767138E+0000
  3.293673E-0001  3.209424E-0001
  5.912249E-0001  1.862284E+0000
 -1.967042E+0000 -3.653579E-0001
  2.398241E-0001  1.142231E-0001
 -1.101895E+0000  4.072407E-0002
 -5.765118E-0001  1.135272E-0001
  1.221956E-0001 -1.693752E+0000
 -9.338402E-0002 -5.954056E-0001
 -8.121866E-0001 -1.449539E+0000
 -1.663285E+0000 -1.553391E+0000
 -7.461226E-0001 -5.393912E-0001
 -4.048085E-0001 -1.908739E+0000
 -7.511124E-0003 -9.724573E-0001
  1.170012E+0000 -1.160988E+0000
  1.074596E+0000 -7.168915E-0001
 -2.038607E+0000 -1.511271E-0001
 -3.501316E+0000  5.071698E-0001
 -4.398830E-0001 -5.513287E-0001
  1.408533E+0000  1.174675E+0000
  1.651305E+0000 -4.253117E-0004
  7.468652E-0001  4.223543E-0001
 -1.055151E+0000  7.275999E-0001
 -2.606724E+0000  8.102707E-0001
 -2.020503E-0001  9.586907E-0001
  1.795019E+0000  1.995989E+0000
  1.288788E-0001  3.731339E+0000
 -7.236613E-0001  2.282778E+0000
 -1.605568E+0000  1.535100E+0000
  1.095418E+0000  8.177396E-0001
  5.679848E-0001  6.091399E-0001
 -2.541297E-0001  2.040767E+0000
 -8.834821E-0001  2.522409E+0000
  1.275140E-0001  2.761872E+0000
  1.153815E+0000  7.619873E-0003
  2.368404E+0000 -1.783939E-0001
  1.998664E+0000  2.093487E+0000
  1.061800E+0000 -2.495474E-0001
 -2.469682E+0000 -1.772592E+0000
 -4.210975E-0002 -8.720741E-0001
  1.660994E+0000 -9.196576E-0001
  1.278629E+0000 -6.738612E-0002
  4.821475E-0001 -1.786035E+0000
 -2.175768E-0001 -2.620803E+0000
  1.861266E-0001 -3.101037E+0000
  1.350096E+0000 -1.853493E+0000
 -1.640033E+0000  1.013732E+0000
 -9.930250E-0001  1.659208E-0002
  3.876988E+0000 -5.899501E-0001
  3.015129E+0000  6.347957E-0001
 -1.249006E+0000  7.487560E-0001
 -1.716977E+0000 -5.855438E-0001
  9.494611E-0001 -9.472577E-0001
  1.934680E+0000 -1.703126E-0001
  3.049191E-0001  4.157176E-0001
 -2.515236E+0000  3.038833E-0001
 -4.606648E-0001 -2.108565E-0001
  7.921684E-0001 -1.290703E+0000
 -3.050557E-0001  6.817441E-0001
 -7.881466E-0001  4.466872E-0001
  2.936904E-0001  2.087060E-0001
 -3.303338E-0001  2.681627E+0000
 -1.796733E+0000  1.614200E-0001
  3.082347E-0001 -2.534307E-0001
  2.135195E+0000  5.114586E-0001
  6.671353E-0001  3.813642E-0001
 -1.306841E-0001  4.292179E-0001
 -1.914487E+0000 -1.317397E+0000
 -9.166156E-0001 -7.935880E-0001
  1.979903E-0001 -9.811679E-0001
  3.817796E-0002 -1.806984E+0000
  1.059962E+0000  3.109395E-0001
  1.175208E+0000  1.060936E+0000
 -2.372756E+0000  1.576428E-0001
 -5.429145E-0001 -1.534636E+0000
 -7.765307E-0001  6.223340E-0002
  9.069439E-0001  2.034005E-0001
  6.549157E-0001  7.390605E-0002
  1.914457E+0000 -1.864754E-0001
  4.832920E-0001 -8.133430E-0001
  4.561954E-0001 -2.103849E+0000
  1.208239E+0000 -5.243890E-0001
 -2.643250E+0000 -1.578318E+0000
 -1.891331E+0000 -1.996814E+0000
  1.031337E+0000 -6.254043E-0001
  2.170169E+0000 -6.933333E-0001
 -1.182556E+0000 -8.459894E-0001
 -3.368360E-0001 -1.649251E+0000
  5.374344E-0001 -2.802679E+0000
  1.709811E+0000 -2.983265E+0000
 -1.679415E+0000  2.421006E-0001
 -1.393932E+0000 -1.695485E+0000
  2.195766E+0000 -6.497840E-0001
  2.099238E+0000  1.026162E+0000
 -1.208824E+0000  7.664519E-0001
 -1.491448E+0000  1.907080E-0001
  6.046494E-0002 -2.156649E+0000
  1.106651E+0000 -1.100023E+0000
  1.965712E+0000 -1.967062E+0000
  1.177695E+0000  3.768892E-0001
 -2.478216E+0000  1.189680E+0000
 -2.346653E+0000  1.385396E+0000
 -8.735137E-0001 -3.643379E-0001
  2.393389E-0001  1.526833E+0000
  1.395314E+0000  1.218077E-0001
 -2.126829E-0001  2.220027E+0000
  1.618517E+0000  1.394643E+0000
 -1.140602E+0000  9.799531E-0001
 -4.431875E-0001 -2.322708E+0000
  1.731116E+0000 -1.111689E+0000
  1.006053E+0000 -8.782187E-0001
  1.014833E+0000 -2.272969E-0001
 -1.910626E+0000  7.070760E-0001
 -3.258782E+0000 -5.766925E-0001
 -7.151921E-0001  1.060813E+0000
  9.544876E-0001  1.744736E+0000
 -4.106463E-0001  1.401660E+0000
 -1.055024E+0000  1.955994E+0000
  1.341825E+0000  2.596207E+0000
 -2.758888E-0001  2.285994E+0000
  3.713272E-0001  5.015322E-0001
  6.344325E-0001 -8.440688E-0001
  1.369616E+0000  3.438559E-0001
  7.831090E-0001 -1.299355E+0000
  1.695571E+0000 -1.236694E+0000
  1.759397E+0000 -3.470489E+0000
 -1.217924E+0000 -1.681015E+0000
 -2.918789E+0000 -2.547059E+0000
 -2.860317E-0001 -2.397105E+0000
  2.057907E+0000 -6.650978E-0001
  2.812318E+0000  4.311810E-0001
  1.650899E-0001 -5.170681E-0001
  1.395656E+0000 -2.690972E+0000
  4.122587E-0001 -2.463133E+0000
 -1.325572E-0001 -9.129274E-0001
 -1.807582E+0000 -6.145217E-0001
 -2.089496E+0000 -1.255871E+0000
  1.902878E+0000  2.259449E-0001
  1.105529E+0000  7.565655E-0002
 -7.917888E-0001  7.370320E-0001
  8.873280E-0001 -1.542637E+0000
  6.584048E-0001  1.011009E-0001
 -9.823343E-0001 -1.367097E+0000
  3.174548E-0001 -2.675325E+0000
  1.584330E+0000 -8.984941E-0001
  3.589356E-0002 -3.727449E-0001
 -1.109506E-0001 -5.802228E-0002
  6.247686E-0001 -2.246049E-0001
 -1.194047E-0002 -4.169140E-0002
 -6.281595E-0001  6.023797E-0001
 -7.044915E-0001  4.522795E-0002
 -2.345029E-0001 -8.291926E-0001
  9.958532E-0001 -3.334485E-0001
 -3.888226E-0001  1.165546E+0000
 -7.409921E-0001  2.289331E-0001
  1.966171E+0000  7.476283E-0001
  5.766133E-0002 -1.923561E-0001
 -2.406153E+0000 -1.945333E+0000
 -7.413362E-0001 -1.297359E+0000
  2.637863E+0000  4.519943E-0001
 -2.974443E-0001  1.183951E+0000
 -1.971266E+0000 -3.951051E-0001
  4.767214E-0001 -3.582624E-0001
 -1.847825E-0001  8.809820E-0001
 -1.007360E+0000  4.944194E-0001
  7.770377E-0001 -2.622034E-0001
  1.308831E+0000 -5.562110E-0001
 -4.152030E-0001 -1.257784E+0000
 -8.738030E-0002 -1.114909E+0000
 -1.423193E+0000 -1.236005E+0000
  1.045273E+0000 -2.558080E-0001
  5.473298E-0001 -6.932677E-0001
 -8.199219E-0001 -1.367783E+0000
  9.871236E-0001 -1.266829E+0000
  1.070969E+0000 -5.395980E-0001
  1.434799E-0001 -3.277083E-0001
 -2.971358E+0000 -2.412109E+0000
 -7.454527E-0001 -2.065042E+0000
  1.587581E+0000  6.757161E-0001
  5.759685E-0001  8.751618E-0001
 -2.936500E-0001  8.758748E-0001
 -9.905300E-0001  4.682644E-0001
 -1.141717E+0000  4.976821E-0001
 -1.026274E+0000  1.119990E+0000
 -1.668140E+0000  1.383703E+0000
  1.964078E+0000  6.769096E-0001
  2.627824E+0000  1.008868E+0000
 -6.552741E-0001  1.478622E-0001
  1.270766E+0000  9.785230E-0001
  1.398036E+0000  6.387842E-0001
 -1.837821E+0000 -1.276321E-0001
 -1.434211E+0000  9.169174E-0002
 -3.930007E-0001 -1.123248E-0001
 -1.387264E+0000 -4.197549E-0001
  3.036875E-0001  6.875772E-0001
  2.084751E-0001  5.630823E-0001
 -2.460826E+0000  9.434566E-0001
 -2.438725E+0000 -2.724206E-0001
 -1.976882E+0000 -1.923828E+0000
  1.270576E+0000 -2.993256E-0001
  1.914554E+0000 -3.889448E-0001
 -4.677168E-0001  3.106512E+0000
 -3.197238E+0000 -4.655174E-0001
  1.106609E+0000 -1.747349E+0000
  2.335788E+0000  1.652190E+0000
 -1.980096E+0000  9.745789E-0001
 -1.256187E+0000 -1.248271E+0000
 -9.800900E-0002 -1.048781E+0000
 -4.803834E-0002 -7.896910E-0001
  2.124361E+0000 -1.135929E+0000
  2.176061E-0001 -4.671534E-0001
 -1.920892E+0000  9.018364E-0001
 -1.327774E+0000  1.258338E+0000
 -2.665893E+0000  7.181151E-0001
 -2.304176E-0001 -7.849076E-0001
 -6.874437E-0001  6.057257E-0001
 -3.410899E-0001  3.270985E-0001
  1.644522E+0000  1.142415E-0001
  9.661275E-0001  1.014555E+0000
 -1.368876E+0000  1.641613E+0000
 -1.211539E+0000  1.122860E+0000
  2.415210E+0000  1.789316E+0000
  9.370212E-0001  1.325252E+0000
  2.464614E-0001  1.546574E+0000
 -4.691818E-0002 -9.863198E-0001
 -1.242824E-0001 -4.640849E-0003
 -1.896415E+0000  2.162077E-0001
  4.691851E-0001 -9.443916E-0001
  4.349661E-0001 -2.314069E+0000
 -1.484669E+0000 -6.087233E-0001
 -2.618813E+0000 -5.176866E-0001
 -1.218564E+0000 -1.093279E+0000
  1.990709E+0000 -6.307274E-0001
  1.529524E+0000  9.896555E-0001
 -2.132238E-0001  1.620616E+0000
 -1.680666E+0000  1.244656E+0000
  1.683292E+0000 -1.434678E+0000
  1.262892E+0000  6.627351E-0001
  1.836517E+0000  7.025631E-0001
  1.219131E-0001  1.931485E+0000
 -2.050482E+0000 -5.940970E-0001
 -4.583629E-0001  1.178887E+0000
  5.390204E-0001  2.287372E+0000
 -7.318684E-0002  1.996479E+0000
  1.533616E+0000  1.719133E+0000
  1.206999E-0001  1.643892E+0000
 -1.712150E+0000 -1.376676E+0000
  5.199854E-0001 -1.589127E+0000
  2.354891E+0000 -6.999190E-0001
  8.659855E-0002  1.212611E+0000
 -5.154138E-0001  1.451629E+0000
 -1.296630E+0000  1.772784E+0000
 -8.288719E-0001  6.623600E-0001
  1.047728E+0000  1.056680E+0000
 -1.968374E-0001  6.742473E-0001
  9.230007E-0001  1.593217E-0001
 -1.198576E+0000  2.962919E-0001
 -7.265990E-0001  1.483256E+0000
  1.799119E-0001  9.999673E-0001
  3.662288E+0000  9.041755E-0001
  2.357522E+0000 -1.312433E-0001
 -1.062969E+0000  7.693656E-0001
 -2.047140E+0000  8.672594E-0001
 -4.882748E-0001 -7.973729E-0002
 -2.974605E-0001  2.378287E-0001
  1.110627E+0000  1.787764E+0000
  1.762764E+0000  1.364294E+0000
  4.103477E-0001  1.491400E+0000
  5.793396E-0001  1.255251E+0000
  1.275241E+0000  5.524440E-0001
  1.237113E+0000  2.798099E-0001
 -1.257205E+0000  1.220840E+0000
 -3.507007E+0000 -7.661608E-0001
 -1.201395E+0000 -6.321569E-0001
  2.139963E+0000  1.949422E-0001
  5.620573E-0001  7.213053E-0001
 -1.404976E+0000  1.094367E+0000
 -9.754268E-0001  5.475739E-0001
 -8.186095E-0001 -4.286795E-0001
  9.876965E-0001  3.638449E-0001
 -2.253424E-0001  9.457304E-0001
 -3.411173E-0001  6.073144E-0001
  1.457678E-0001  3.926057E-0001
  2.407321E+0000  4.016419E-0001
  1.087063E+0000  2.011950E+0000
 -2.663972E-0001  2.291253E-0001
 -1.449679E+0000  7.407958E-0001
  1.074587E-0001  1.302671E-0002
  6.556874E-0003  1.285356E-0001
  1.217666E+0000 -7.169078E-0002
  1.145939E+0000  3.071574E-0001
 -7.144061E-0001 -3.091383E-0001
 -1.187523E-0001  5.713122E-0002
 -4.366377E-0001  1.358570E+0000
 -2.119688E+0000  1.683767E+0000
 -1.306209E+0000 -6.197836E-0001
  9.135001E-0001 -2.366360E+0000
  1.027949E+0000  6.474862E-0002
  5.289506E-0002 -1.663556E+0000
 -1.662421E-0001  3.759608E-0001
 -3.538344E+0000 -8.680758E-0001
 -1.789188E+0000 -1.708083E+0000
 -1.642942E-0002 -1.230428E-0001
  2.661487E-0001  6.745648E-0001
 -1.263962E+0000 -1.392705E-0001
  4.936257E-0001  7.675751E-0001
  6.442633E-0001  2.332328E+0000
  1.783180E+0000  1.449372E+0000
 -6.871991E-0002  1.343562E+0000
  1.707361E+0000 -5.535889E-0001
  6.624656E-0001 -5.358773E-0001
 -3.517940E+0000 -6.845416E-0001
 -1.629660E+0000 -2.195020E+0000
  2.352297E+0000 -2.348068E+0000
  2.730438E+0000  6.443490E-0001
  1.490222E-0001  1.490321E+0000
 -1.609666E-0001  4.348130E-0001
 -3.547850E-0002  1.241648E-0001
  1.052164E+0000  2.995250E+0000
  1.721467E+0000  1.417011E+0000
  1.085477E+0000  1.460461E+0000
 -2.694701E-0001  2.663854E+0000
  9.028063E-0001  1.325654E+0000
  9.210472E-0001  2.198531E+0000
 -2.528783E-0001 -6.957158E-0001
  1.027340E+0000  2.730885E-0002
  4.597973E-0001  3.996522E-0001
  4.025367E-0001 -1.107793E+0000
 -1.433344E+0000  1.440143E+0000
 -2.466731E+0000  9.820299E-0001
 -5.537058E-0001 -1.343181E+0000
  5.349131E-0001 -1.668972E+0000
  1.153980E+0000 -2.045927E-0001
 -3.891767E-0001  6.455209E-0001
 -7.501935E-0001  5.906105E-0001
  7.970709E-0001  7.056229E-0001
  2.465926E+0000  1.457020E-0001
  4.727747E-0001  8.019146E-0001
 -1.244716E+0000  1.091845E+0000
  6.998983E-0002  9.135604E-0001
  1.490311E+0000  1.273740E+0000
  4.385047E-0001  2.827683E-0001
 -3.466551E-0002 -1.146549E+0000
  6.581552E-0001 -5.473038E-0001
  2.894548E+0000  9.663755E-0001
  9.798130E-0001  2.478906E+0000
  1.055219E-0002  1.407420E+0000
 -4.031442E-0001  2.440356E+0000
  6.371841E-0001  5.791093E-0002
 -5.319285E-0001 -2.353800E+0000
  4.825414E-0001 -1.791234E+0000
  5.187205E-0001 -2.991921E+0000
 -1.738358E-0001 -7.840348E-0001
 -1.454919E+0000 -2.322626E-0001
 -1.049161E+0000 -4.426787E-0001
 -7.680643E-0001 -8.775482E-0001
 -2.232309E-0001 -6.780975E-0001
 -9.034218E-0001  3.049655E-0001
 -7.431531E-0001  4.292546E-0001
 -1.870246E+0000  4.324409E-0001
  4.858715E-0002 -1.112472E+0000
  1.713620E+0000 -2.799898E+0000
  1.730616E+0000 -1.917410E+0000
 -4.282621E-0001 -1.929390E+0000
 -1.141849E+0000 -2.440606E+0000
 -4.659143E-0001 -7.097281E-0001
 -9.523844E-0001 -5.253324E-0001
  1.721824E+0000 -1.038044E+0000
  1.257921E+0000  7.903302E-0001
 -4.820346E-0001  3.262815E-0001
 -4.245348E-0002 -8.412875E-0001
 -1.205362E+0000 -9.693247E-0001
 -1.317671E+0000 -6.526313E-0001
 -8.679485E-0001  3.399447E-0001
 -9.365891E-0001  1.351823E+0000
 -1.437859E+0000  1.044648E+0000
  2.662130E-0001  1.395688E+0000
 -2.604016E+0000  1.576544E-0001
 -6.463975E-0002  8.951717E-0001
  1.219253E+0000 -1.214744E+0000
  1.867259E+0000 -8.545798E-0001
  3.803349E-0001 -1.818703E+0000
 -8.266002E-0002 -1.206556E+0000
 -6.177470E-0001 -2.549351E+0000
  4.790306E-0001 -2.640250E-0001
  1.283661E+0000 -2.201148E-0001
  2.674340E-0001  1.372273E-0001
 -1.631129E+0000 -1.752617E+0000
 -9.692661E-0001 -2.436959E+0000
  7.685699E-0002 -2.327147E+0000
  2.338997E-0001 -4.525902E+0000
 -1.315969E+0000 -3.183435E+0000
  8.039744E-0001 -2.468259E+0000
 -2.435985E-0001 -1.628762E+0000
 -8.845315E-0001 -3.943366E+0000
 -1.126904E-0002 -3.250339E+0000
 -6.104779E-0001 -1.562421E+0000
 -1.828246E+0000 -8.816783E-0001
 -9.415576E-0001 -2.275449E+0000
  1.829105E+0000  1.592678E-0001
  1.624456E+0000  2.228520E-0001
  1.836854E+0000  1.968874E+0000
  1.227718E+0000 -6.598385E-0001
  1.154568E+0000 -1.390320E-0001
  2.740045E-0001 -4.810243E-0001
 -1.816274E-0001 -2.894980E+0000
  1.407137E+0000 -1.601007E+0000
  1.477407E+0000 -3.695782E-0001
  8.239614E-0001  2.809141E-0001
 -1.113895E+0000 -5.966427E-0001
 -1.338518E+0000 -1.472255E+0000
 -1.234162E+0000 -5.496196E-0001
 -8.374544E-0001  1.227006E+0000
 -1.289741E+0000 -8.391529E-0001
  1.348389E+0000 -1.818828E+0000
  1.910526E+0000 -1.694096E+0000
 -3.972776E-0001 -2.550107E+0000
  2.697983E-0001 -3.725232E+0000
  1.910646E-0001 -3.893136E-0001
 -1.847577E+0000 -1.431636E+0000
 -2.559892E-0001 -5.815478E-0001
  8.004087E-0001 -2.426821E-0001
 -6.136454E-0001  1.002298E+0000
  7.032287E-0002  2.715565E+0000
 -2.221113E+0000  1.701415E+0000
 -8.637216E-0001  6.515407E-0002
  9.829934E-0001 -6.540733E-0001
  2.067204E+0000  2.089008E+0000
 -1.951127E+0000  2.538135E+0000
 -1.875266E+0000 -4.472927E-0002
  1.240692E+0000  6.286011E-0001
  1.122369E+0000  7.957536E-0001
  1.063894E+0000  1.428146E-0001
  6.390467E-0001  3.215128E-0001
 -3.769161E-0001  3.432141E-0001
  7.493505E-0001 -5.882865E-0001
 -1.236779E+0000  1.822585E+0000
 -2.263559E+0000  1.438683E-0001
 -1.206483E+0000 -6.586243E-0001
  8.458057E-0001 -1.084530E+0000
  1.494666E+0000  2.989761E-0001
  1.068286E-0001  8.332939E-0001
 -1.657716E+0000 -9.790529E-0001
 -1.859821E-0001 -2.662222E-0001
  1.241094E+0000  1.692605E+0000
  1.138510E+0000  2.293303E+0000
 -5.867318E-0001  1.788105E+0000
 -1.104747E+0000  3.253231E-0001
 -3.154889E-0001  2.118546E+0000
 -1.186106E+0000 -1.021900E+0000
  1.301727E+0000 -1.028885E+0000
  1.162508E+0000  8.120355E-0001
  1.175970E+0000  1.096965E+0000
  1.867112E-0001  1.156120E+0000
 -6.938753E-0001  2.648700E+0000
  2.559676E+0000  7.125161E-0002
  5.064162E+0000 -9.421965E-0001
  2.581453E+0000 -2.819718E-0001
 -3.865353E+0000 -3.789458E-0001
 -2.132910E+0000 -6.714593E-0001
  2.990147E-0001  6.126556E-0001
  6.599706E-0002  1.879473E+0000
 -4.125887E-0001  8.662770E-0002
  2.018274E-0001 -3.721799E-0001
 -4.744618E-0001 -1.489274E+0000
 -2.425408E+0000 -1.094915E+0000
  2.715635E-0001 -2.337154E+0000
  1.921895E+0000  6.967979E-0001
 -9.163681E-0003  2.455181E+0000
 -8.066153E-0001  1.194490E+0000
  3.345169E-0001  1.520145E+0000
  2.033006E+0000  1.368436E+0000
 -9.954504E-0001  1.142873E+0000
 -2.435757E+0000  4.490764E-0001
 -3.427025E-0001  2.809142E-0002
 -9.332418E-0001  1.326146E+0000
 -3.222482E-0001  2.849315E-0001
 -1.398445E+0000  2.942137E-0001
 -1.216840E+0000 -6.264761E-0001
 -5.683192E-0001  1.427944E+0000
 -1.200337E-0002  2.994846E+0000
 -1.562621E-0001  1.829569E+0000
 -5.884030E-0001  7.693297E-0001
  7.696537E-0001 -4.928307E-0001
  3.492597E-0001 -8.520258E-0001
  8.598180E-0001  8.864268E-0001
 -3.067365E-0001  3.272213E+0000
 -1.113183E+0000  1.930569E+0000
  6.662781E-0001  6.504276E-0001
  2.061692E+0000  2.489987E-0001
  6.800855E-0001 -1.092199E+0000
 -2.290420E+0000 -8.983961E-0001
 -6.708355E-0002  6.825736E-0001
  9.764056E-0001  6.804727E-0002
 -1.980230E+0000  5.783065E-0001
  1.593787E+0000  4.365064E-0001
 -1.119589E+0000  8.549185E-0001
 -2.468418E+0000  1.792095E+0000
 -2.844243E-0001  1.805385E+0000
  1.230433E+0000  2.206152E+0000
  1.354582E+0000 -3.458003E-0001
 -1.309366E+0000 -4.567620E-0001
 -1.142417E+0000 -1.303828E+0000
 -6.285659E-0001 -7.576903E-0001
  9.437181E-0001 -7.562116E-0001
 -1.293556E+0000 -4.553078E-0001
 -4.963776E-0001 -8.500492E-0001
 -8.743149E-0001 -1.414241E+0000
  1.345532E+0000 -2.072975E+0000
  2.236954E+0000  2.486660E-0001
  1.104154E+0000  2.055069E+0000
 -1.397039E+0000  2.159471E+0000
 -2.627551E+0000  6.557406E-0001
 -1.825051E-0001  4.880819E-0001
  2.935492E+0000  7.189284E-0001
  2.516303E-0001  1.267730E+0000
 -2.941615E+0000 -5.405469E-0001
 -1.285219E+0000 -1.991866E+0000
 -2.928553E-0001 -1.810260E+0000
 -1.443894E+0000  5.055182E-0001
 -1.698828E+0000  1.986483E+0000
  1.801492E+0000  1.509879E+0000
  1.660816E+0000  2.331450E+0000
  7.833339E-0001 -2.848631E-0001
 -6.445747E-0001  8.998275E-0001
 -1.054794E-0001  5.318049E-0001
 -7.977421E-0001  2.092970E+0000
 -2.198310E+0000  2.090418E+0000
 -3.537589E-0001  2.396389E-0001
  2.146075E+0000  3.024328E+0000
 -1.037071E+0000  2.169542E-0001
 -1.652949E+0000  2.495404E-0001
 -1.371423E+0000  1.490629E+0000
  1.279026E+0000  1.772671E+0000
  2.720451E+0000  8.395822E-0001
 -7.852833E-0001  3.556742E-0002
  5.888174E-0001 -1.304381E+0000
  2.350421E+0000 -1.606484E+0000
  1.023494E+0000  3.891051E-0001
 -1.968500E+0000 -8.256101E-0001
 -7.136563E-0001 -3.203120E-0001
 -1.820307E+0000 -4.921866E-0001
 -3.135196E-0001 -1.734450E-0001
 -1.919209E+0000  9.728461E-0001
 -1.693367E+0000 -8.389325E-0001
 -4.425292E-0001 -9.713697E-0001
  9.456230E-0001  5.191854E-0001
  1.782853E+0000  5.197061E-0001
 -7.649866E-0001  1.540498E+0000
 -8.312619E-0001  1.253482E+0000
 -2.069103E+0000  1.684554E+0000
 -1.596694E+0000  1.499912E+0000
 -1.064899E+0000  2.513665E+0000
  2.825569E+0000  2.507441E+0000
  4.120482E-0001  2.628691E+0000
  3.236294E-0001  2.566580E+0000
  2.959377E+0000  1.355266E+0000
  3.558941E+0000  2.617380E+0000
  8.640924E-0001  1.892020E+0000
 -3.043325E+0000  2.757611E+0000
 -7.086466E-0001  1.918752E+0000
  2.156140E+0000  2.478502E+0000
  1.111458E+0000  3.260412E+0000
 -1.254707E+0000  4.510067E-0001
  3.386155E-0001  7.884054E-0001
  1.651083E+0000  2.277938E+0000
  2.751259E+0000  1.479021E+0000
  1.669280E+0000  8.410385E-0002
 -2.330248E+0000 -7.316573E-0001
  1.912153E-0001 -2.095054E+0000
  2.349264E+0000 -1.727082E+0000
  2.701802E+0000  1.187976E+0000
 -1.086697E+0000  1.530216E-0001
  4.804857E-0001 -1.623038E+0000
  2.966961E+0000  1.648029E-0001
  1.202279E+0000  2.814248E+0000
 -1.796121E+0000  1.758063E+0000
 -1.893157E+0000 -2.540021E-0001
  1.742417E+0000  1.640340E+0000
 -8.671515E-0001  1.666806E+0000
 -2.043958E+0000  1.788750E+0000
 -1.260846E+0000  1.457982E+0000
  1.019723E+0000  2.045491E+0000
  1.135582E+0000  5.398502E-0001
  2.106446E+0000  7.603091E-0001
 -5.539829E-0001 -1.217124E+0000
  1.164856E+0000 -1.155394E-0002
 -1.140990E+0000  6.137254E-0001
 -6.295615E-0001 -8.579755E-0001
  2.522769E+0000 -2.273430E-0001
  1.717600E+0000  5.599527E-0001
 -8.153522E-0001  1.135915E+0000
 -1.670361E-0001  1.541428E+0000
 -6.412769E-0001  8.695210E-0001
 -4.733437E-0001 -5.296991E-0001
  1.619503E+0000 -1.468367E+0000
  4.784858E-0001  2.657035E+0000
  6.263626E-0001  6.371118E-0001
 -9.238507E-0001 -9.040712E-0001
 -7.302477E-0001 -9.161616E-0001
  6.876024E-0001 -1.997831E-0001
  2.480095E-0001  3.266666E-0001
  3.083224E-0001  3.026309E+0000
  1.133598E+0000  1.821880E+0000
  7.565765E-0002  3.081408E-0001
 -1.019226E+0000 -4.725487E-0001
  1.053627E+0000  1.792755E-0001
  1.531819E-0001  4.652215E-0001
  6.983889E-0001 -7.841988E-0001
 -2.260873E+0000 -2.853722E+0000
  9.838399E-0001 -2.556792E+0000
  2.710576E+0000 -1.763654E+0000
 -5.494185E-0001 -1.926345E-0001
 -2.152632E+0000 -5.060432E-0001
 -1.104403E+0000 -1.098356E+0000
  1.658645E+0000 -2.621226E+0000
  3.624520E+0000 -1.011298E+0000
 -7.810705E-0001 -1.166672E+0000
 -3.884001E+0000  8.257523E-0003
 -1.692445E+0000  1.091695E+0000
 -3.433046E-0001  6.077342E-0001
 -1.965774E+0000  1.655387E+0000
  3.738545E-0001  3.307515E+0000
 -7.560243E-0001  2.488112E+0000
  9.066666E-0001  4.920789E-0002
  1.497306E+0000  9.083996E-0001
  1.233063E-0001  1.186856E+0000
 -1.111209E+0000 -9.966685E-0001
  4.681627E-0001  1.899616E-0001
  6.411536E-0001  8.456938E-0001
 -8.765060E-0001  1.464844E+0000
 -1.446498E+0000  1.655448E+0000
  1.148979E+0000  1.082733E+0000
  1.591291E+0000  6.324860E-0001
  3.768923E+0000 -1.220111E+0000
 -1.334794E-0001  1.920865E+0000
 -9.013026E-0001  1.895172E+0000
 -1.094316E+0000 -1.533806E+0000
  2.006521E+0000  3.648502E-0001
  1.592943E+0000  9.498840E-0001
  1.087374E+0000  1.033282E+0000
  4.425952E-0001 -3.402632E-0001
  1.613372E+0000 -9.684554E-0001
 -1.751327E+0000  9.504302E-0002
 -4.467771E-0001 -3.672227E-0001
  7.045242E-0001 -5.045753E-0001
  7.896595E-0001  1.350329E+0000
  8.250899E-0001  3.401095E+0000
 -3.428813E+0000  2.956932E+0000
  1.780303E+0000  5.605726E-0001
  3.619987E+0000  1.717662E+0000
 -6.918855E-0001  4.672796E+0000
 -1.022337E+0000  9.101401E-0001
  1.368625E+0000 -1.118789E+0000
  1.435856E+0000  5.863177E-0002
  1.002285E-0001 -2.217876E+0000
 -1.765982E+0000 -2.849404E+0000
 -1.373181E+0000  2.115028E-0002
 -2.713869E+0000  2.158988E+0000
 -1.662008E+0000  1.622569E+0000
  7.319448E-0001  9.100648E-0001
 -1.031137E+0000  1.709943E+0000
 -1.683550E+0000  1.186739E+0000
 -1.004210E+0000  1.961543E-0001
 -1.092666E+0000  8.832971E-0001
 -1.338432E-0001  1.130927E-0001
 -5.617784E-0002  9.818541E-0001
  2.628331E-0001 -6.467277E-0001
  1.054785E+0000 -8.639288E-0001
  1.205376E-0001 -1.680026E+0000
 -1.256080E+0000 -1.049366E+0000
 -1.858761E+0000 -6.203586E-0001
 -3.223165E-0001  1.474176E-0001
  6.489477E-0001  6.794359E-0001
 -1.345158E+0000 -1.026495E+0000
 -7.639782E-0001 -3.121678E+0000
  1.285016E+0000 -1.766198E+0000
  2.015256E+0000 -6.864453E-0001
  1.448992E-0001 -2.386633E-0001
 -1.250613E+0000  3.453721E-0001
 -6.110276E-0001 -2.357906E-0001
  5.958699E-0001 -1.174467E+0000
  2.475644E+0000 -3.904653E-0001
 -4.934296E-0001 -8.517370E-0001
 -7.511720E-0001 -5.205469E-0001
  1.314473E-0001 -1.600385E-0001
 -2.627672E-0001  3.195301E-0001
  2.188254E+0000  1.662249E-0001
  4.034382E-0001  8.807925E-0001
 -2.011803E+0000  3.396576E-0001
 -1.019586E+0000 -1.397954E-0001
  7.129084E-0001 -3.723557E-0001
  1.027793E-0001  2.578501E-0001
  3.282508E-0001 -1.304711E+0000
 -8.519707E-0001 -7.377569E-0001
 -5.754157E+0000  2.412307E-0001
 -2.292889E+0000 -2.130965E-0001
  5.885103E-0001 -1.015495E+0000
  2.369708E+0000  5.675471E-0001
 -9.213415E-0001  1.014497E+0000
 -3.906696E+0000  1.085324E+0000
  2.692329E-0001  2.572482E-0001
  3.825739E+0000  3.132714E+0000
  1.244603E+0000  2.525896E+0000
  2.247115E-0001 -7.652864E-0001
 -1.923813E+0000 -2.834599E+0000
 -1.599198E-0001 -3.298674E+0000
  3.421232E+0000  1.755950E-0001
 -4.607314E-0001  8.785639E-0001
 -3.757022E-0001  7.051680E-0001
  1.743872E-0001 -1.234223E+0000
  3.865446E+0000 -5.464840E-0001
  3.017508E+0000 -9.056037E-0001
 -4.381461E-0002  9.125136E-0002
 -2.122292E+0000 -1.350537E+0000
 -2.221767E+0000  1.532269E-0001
 -1.821720E+0000 -1.867969E-0001
 -1.753969E+0000  4.740565E-0001
  4.796247E-0001  2.207743E+0000
  7.649622E-0001 -3.172534E-0001
  1.893472E+0000 -1.557528E+0000
  2.326123E+0000  2.940394E+0000
 -1.853946E+0000  2.550541E+0000
 -5.417769E-0001 -1.559180E-0001
  3.673888E+0000 -6.776226E-0001
  2.899773E+0000 -1.386306E+0000
 -8.798337E-0001 -1.329193E+0000
 -1.063412E+0000 -2.157102E+0000
 -1.961627E+0000 -8.198854E-0001
  1.502177E-0001 -1.775323E+0000
  1.253450E+0000  1.345148E+0000
  2.371703E-0001  2.049056E+0000
  5.054825E-0001  1.585763E+0000
  9.682730E-0001 -1.215929E-0001
  9.542690E-0001 -5.984113E-0001
  2.679278E+0000 -3.323703E-0001
 -2.809746E-0001  9.034293E-0001
 -1.558474E+0000 -5.811883E-0001
 -2.927678E-0001 -4.041269E-0001
  1.877519E-0001  3.518103E-0001
  9.181031E-0001 -1.258842E+0000
 -8.210181E-0001  7.627509E-0001
 -1.667065E-0001 -5.021933E-0001
 -2.638508E-0001 -1.797230E+0000
 -4.129987E-0001 -8.868816E-0001
 -9.834306E-0001 -1.562511E+0000
 -1.112375E+0000 -6.736072E-0001
 -2.905829E+0000 -2.486096E+0000
 -5.328088E-0001 -3.893942E-0001
 -2.408578E+0000 -1.353582E-0001
 -1.104830E+0000 -1.317491E+0000
 -7.641245E-0001 -8.084706E-0001
  7.156961E-0001  5.936138E-0001
  1.585887E+0000 -6.050925E-0002
  1.451768E+0000 -5.480570E-0001
 -9.112317E-0001  6.839731E-0002
  6.373005E-0002  5.327662E-0001
 -4.912283E-0001  1.231028E+0000
  4.121418E-0001 -2.850691E-0001
 -6.000657E-0001 -5.363058E-0001
  1.073718E+0000  5.577900E-0001
  3.056988E-0001  1.822760E+0000
 -8.176740E-0001  1.906978E+0000
 -7.532324E-0001  2.690034E+0000
 -2.644783E+0000  1.469148E+0000
 -1.554514E+0000  8.506577E-0001
 -1.420008E+0000 -7.030367E-0001
 -4.576621E-0001  1.682585E-0001
 -1.557515E+0000 -4.259259E-0001
 -3.570696E-0001 -4.915496E-0001
  1.091751E+0000  8.338839E-0001
 -1.866791E+0000 -2.565957E-0001
 -1.035016E+0000 -1.864216E+0000
 -1.349984E+0000 -9.664513E-0002
  1.210106E+0000  1.393816E+0000
 -2.266751E-0001  8.499416E-0002
 -5.408822E-0001 -6.077967E-0001
 -3.205852E-0001  9.248724E-0002
  5.069611E-0002 -1.345487E-0001
  3.564077E+0000 -1.363586E+0000
  2.014956E+0000 -3.013146E-0002
 -1.863181E+0000 -5.021435E-0001
 -1.985777E+0000 -1.208246E+0000
  8.379537E-0001 -1.732068E+0000
  1.621800E+0000 -8.529433E-0001
  1.295498E+0000 -1.609967E+0000
 -1.066299E+0000 -5.134882E-0001
 -1.320650E+0000  1.492953E-0001
 -3.518547E-0001  1.459375E-0001
 -8.723432E-0001  9.458470E-0001
 -1.773837E+0000  4.633479E-0001
 -6.303998E-0001  1.611426E+0000
  3.854527E-0001  2.336776E+0000
 -9.126096E-0001  2.080670E+0000
  2.678583E-0001 -1.015378E+0000
  2.847538E+0000 -1.747915E+0000
 -2.837643E-0001 -1.581993E+0000
 -2.809181E+0000 -8.200326E-0002
 -1.779864E+0000 -9.808818E-0001
 -1.918110E+0000  1.370526E-0001
 -1.406324E+0000  1.348287E+0000
 -1.059257E+0000  2.167502E+0000
 -1.302148E+0000  1.860938E+0000
 -1.730413E+0000  3.140512E+0000
 -2.160823E-0001  1.140131E+0000
  4.392203E-0001 -1.157800E+0000
  1.910615E+0000 -9.496222E-0001
  1.714888E+0000 -1.026035E+0000
 -1.875432E+0000 -1.515065E+0000
 -1.883923E-0001 -1.478463E+0000
  1.872414E+0000 -1.435194E+0000
  9.007442E-0001  1.903618E-0002
  1.852491E-0001 -1.968544E+0000
  7.721622E-0001 -4.864239E-0001
 -2.257246E-0001 -1.559836E-0001
 -3.773841E+0000  2.645126E-0001
 -1.125247E+0000 -1.534740E+0000
  2.971242E+0000  2.318271E-0001
  3.205327E+0000  2.196671E+0000
  2.831054E-0001  9.467781E-0001
 -4.634529E-0001  1.930330E+0000
 -9.065400E-0001  1.399031E+0000
 -6.023193E-0001  8.335596E-0001
  2.263624E-0001  8.397845E-0003
 -8.346608E-0001  2.520012E+0000
 -8.157749E-0001  7.319922E-0001
  3.419977E+0000  3.509584E-0001
  7.618583E-0001 -9.123425E-0001
 -2.895812E-0001 -1.547225E+0000
 -2.354219E+0000 -2.670212E+0000
 -2.610110E-0001 -3.425850E+0000
  2.104837E+0000 -3.274686E+0000
  1.519262E+0000 -2.163174E+0000
 -1.478626E-0001  4.401667E-0001
 -3.106536E+0000  8.781319E-0001
  1.242275E+0000  1.854760E+0000
  1.611637E+0000  1.244153E+0000
 -4.018419E-0001 -3.842835E-0001
  3.217773E-0001  1.953752E+0000
 -1.512272E+0000  1.196595E-0001
 -2.050557E-0001 -1.394956E+0000
  6.113412E-0001  5.377995E-0001
 -3.653514E-0002 -1.018144E+0000
 -4.628914E-0001 -2.301750E+0000
  7.944861E-0001 -3.095410E+0000
  1.609009E+0000 -2.771070E+0000
 -1.366519E+0000 -2.154690E+0000
 -1.705244E+0000 -1.159828E+0000
  5.031958E-0001 -1.560252E+0000
  1.320964E+0000 -1.376501E+0000
  2.576288E-0001 -1.071343E+0000
 -1.487907E+0000 -2.043404E+0000
 -1.681965E+0000 -2.070944E+0000
  1.011298E+0000  1.238774E-0002
 -9.616732E-0001  1.050480E+0000
  5.821210E-0001  1.488900E+0000
 -1.510432E+0000 -7.698296E-0001
  1.185636E+0000  3.949977E-0001
 -5.687681E-0002 -1.456640E-0001
  2.049406E+0000 -5.038511E-0001
  1.017839E-0001 -4.597411E-0001
 -3.440821E+0000 -1.426754E+0000
 -1.614901E-0001 -7.477734E-0001
  5.666362E-0001  6.869199E-0001
 -1.562229E+0000  1.036280E+0000
 -1.726521E+0000 -4.570437E-0002
 -1.294292E-0001 -8.116564E-0001
 -3.985436E-0002  7.989383E-0001
 -8.482255E-0001 -1.083925E+0000
 -1.660491E+0000 -3.056064E+0000
 -8.918069E-0001 -8.198475E-0001
 -3.388690E-0001  9.013783E-0001
 -2.322538E+0000  4.199381E-0001
 -7.428075E-0001  1.294192E+0000
  1.437084E-0001  1.404100E+0000
  2.645734E+0000  1.025301E-0001
  4.403412E-0001 -4.134852E-0001
 -1.014948E+0000 -1.572960E+0000
 -9.971736E-0001 -1.391512E+0000
  2.086760E+0000  4.723253E-0001
  2.021429E+0000  9.176497E-0001
 -7.398320E-0001  1.081687E+0000
 -1.064933E+0000  5.001388E-0001
  2.080004E+0000 -1.312037E+0000
  7.698220E-0001 -7.443961E-0001
 -1.842774E+0000 -2.036227E+0000
 -1.091719E+0000 -4.318199E+0000
  5.612275E-0001 -2.726104E+0000
 -1.379436E-0001 -1.528719E+0000
 -1.270912E+0000 -8.189222E-0001
 -2.045082E-0001 -1.056180E+0000
  9.851546E-0002 -1.737628E+0000
  1.693244E+0000 -6.355823E-0001
  1.493971E+0000  5.057862E-0002
 -2.519280E+0000  1.272589E+0000
 -9.663016E-0001  4.432713E-0001
  9.230964E-0001 -1.163613E+0000
  1.394591E+0000  3.083250E-0001
 -6.288269E-0001 -1.252467E+0000
 -2.130660E+0000 -1.010266E-0001
 -1.515439E+0000 -1.341328E+0000
  1.609439E+0000 -7.562593E-0001
  1.725244E+0000  9.425747E-0001
 -2.904123E-0001 -7.694368E-0001
 -1.798669E+0000 -1.639923E+0000
 -4.420561E-0001 -4.407632E+0000
  1.566391E+0000  1.616636E-0001
  4.015935E-0001 -2.019351E+0000
 -1.062498E+0000 -2.190851E+0000
  5.581056E-0001 -1.217639E+0000
 -9.673537E-0001  5.178228E-0001
 -1.322943E+0000  1.054524E-0001
  1.635040E-0001  9.188302E-0001
  8.332100E-0001  8.078649E-0001
  5.398141E-0001 -2.139036E-0001
 -9.486647E-0001 -2.082412E+0000
  5.161429E-0001 -1.916266E+0000
  2.061368E+0000 -4.534390E-0001
  1.215460E+0000  2.643401E-0001
 -1.471500E+0000 -1.090988E+0000
 -2.608656E+0000 -3.372634E+0000
 -1.250802E+0000 -3.257424E+0000
  6.344674E-0001 -2.958442E-0001
 -3.742463E-0001  2.249524E-0001
 -4.003852E-0001  1.186689E+0000
 -1.802331E+0000  1.119164E+0000
 -7.033798E-0001  8.494508E-0001
 -1.839744E+0000  3.247170E-0002
  8.748465E-0001 -6.407499E-0001
  3.195485E+0000  1.155005E+0000
  1.121302E-0001  2.420060E+0000
 -1.623985E+0000  7.150048E-0001
  1.295570E-0001  1.971695E+0000
 -5.030630E-0001  2.407921E+0000
 -1.153779E+0000  2.702309E+0000
  2.672321E-0002  2.287749E+0000
  1.237001E+0000  8.722694E-0001
  8.877535E-0001 -8.542841E-0001
 -5.461820E-0001  1.276209E+0000
 -9.312130E-0001  1.748671E+0000
 -8.791889E-0001  1.721348E-0001
  1.696845E+0000 -8.510658E-0001
  3.662712E+0000  1.491969E-0001
  1.364097E+0000  1.071061E+0000
 -1.290778E+0000  4.019038E-0001
  3.083351E-0002  3.971025E-0001
 -6.153029E-0001  1.152758E+0000
 -1.081620E+0000 -1.078117E+0000
 -3.034511E-0001 -2.778016E-0002
 -1.291326E+0000  2.117215E+0000
 -2.669663E+0000  1.760081E+0000
 -1.177725E+0000 -1.760296E+0000
  2.307458E+0000 -1.064629E-0001
  8.697317E-0001  2.462245E-0001
 -9.830308E-0002 -9.026394E-0001
  2.729316E-0001  8.164840E-0002
  2.154390E+0000 -3.987719E-0001
  1.501699E+0000  1.369897E+0000
 -2.555508E+0000  3.018546E-0001
 -2.233984E+0000 -2.365574E+0000
  1.761098E+0000 -2.330409E+0000
  1.825788E+0000 -2.334973E-0001
 -5.983226E-0001  1.532183E+0000
 -3.180910E+0000  2.658644E+0000
  5.373231E-0002  2.646053E+0000
 -1.413596E+0000  9.005422E-0001
  1.708298E+0000  2.663747E-0001
  1.818351E-0001 -3.084904E-0001
  4.888749E-0001  5.928897E-0001
 -1.938154E+0000  1.401968E+0000
  1.880549E+0000  1.894517E+0000
  8.332150E-0001  1.570311E+0000
 -1.943809E+0000  1.772269E+0000
  6.782468E-0002  1.468536E+0000
 -9.901132E-0001  3.539388E-0001
 -1.116828E+0000  3.310899E-0001
  5.050149E-0001  1.527778E+0000
  1.362789E+0000  2.425732E+0000
 -1.496094E+0000 -6.594663E-0001
 -1.095362E+0000 -1.444749E+0000
 -2.143342E+0000 -1.339457E+0000
 -1.487626E+0000  7.435494E-0001
 -2.332408E+0000  1.964969E+0000
  4.358774E-0001 -1.972785E-0001
  1.822812E+0000  4.337327E-0001
  1.547564E-0001 -5.033157E-0001
 -2.332706E+0000 -2.321202E-0001
 -1.914373E+0000 -2.673910E+0000
  1.048070E+0000 -2.913800E+0000
  4.710424E-0001  3.056751E-0002
  1.367610E+0000  1.446772E+0000
 -1.223371E+0000  6.727322E-0001
 -4.896617E-0001  5.398475E-0001
  1.143296E-0001  9.322606E-0001
 -5.548591E-0001  3.466785E-0001
 -5.849245E-0001  8.646978E-0001
  1.121796E+0000 -1.024004E+0000
  1.031047E+0000  3.568132E-0001
  2.813580E-0001  2.855802E+0000
  6.405782E-0001  2.053893E+0000
  1.013387E+0000  1.311862E+0000
 -2.070623E+0000 -6.019969E-0001
 -6.193792E-0001 -2.268207E+0000
  1.898206E+0000  1.093069E+0000
  1.221329E+0000 -1.155478E-0001
 -1.957618E-0001 -7.197627E-0001
  1.865255E-0001 -2.179576E+0000
  2.472595E+0000 -2.591601E+0000
 -6.087581E-0002 -2.935637E+0000
 -1.691065E+0000 -3.233236E+0000
 -7.920613E-0001 -2.730147E+0000
 -7.593672E-0001 -1.792381E+0000
 -8.323824E-0001 -2.490041E+0000
 -1.881767E+0000  8.796988E-0002
 -1.800110E+0000 -1.786421E-0001
 -2.969120E+0000 -3.866547E-0001
  1.372175E-0001 -5.474910E-0001
  1.745921E-0001 -1.028297E+0000
  3.504280E-0001  6.030841E-0001
 -3.130413E+0000  2.930042E-0001
 -1.114434E+0000 -3.578347E-0001
  2.737072E+0000  7.670897E-0001
  5.752319E-0001  9.314231E-0001
 -1.641053E+0000  1.331042E+0000
 -2.205474E+0000  5.483386E-0001
  6.980333E-0001 -1.195293E+0000
  1.537323E+0000 -2.056788E+0000
  9.163003E-0001 -2.438708E-0001
 -1.009700E+0000 -3.512486E-0001
 -3.081125E-0001 -2.917657E+0000
  8.353774E-0001 -1.827542E+0000
 -2.383999E-0001 -1.993731E+0000
 -1.123395E+0000 -2.646726E+0000
 -7.358672E-0001 -3.346861E+0000
 -1.169744E+0000 -1.694938E+0000
 -1.388026E+0000  4.490782E-0001
 -7.058651E-0001  7.595085E-0001
 -7.834863E-0001 -1.104080E+0000
  2.673666E+0000 -9.180118E-0002
  1.538803E+0000  2.939753E-0002
 -3.216770E+0000 -2.588937E-0001
 -2.137822E+0000 -1.822430E+0000
  1.407236E+0000  1.431635E+0000
  3.734397E-0001  7.751450E-0001
  1.132176E+0000 -6.195991E-0001
  3.878855E-0001  8.584265E-0001
 -2.788612E-0001 -1.429898E+0000
  2.330778E+0000 -1.848214E+0000
  2.421900E-0001 -1.503270E+0000
  1.142823E+0000 -1.517451E+0000
 -7.580829E-0001 -4.648119E-0001
  1.811544E+0000 -1.209971E+0000
  1.232742E+0000  1.247839E+0000
  1.149932E+0000 -4.259019E-0001
 -2.531133E+0000  7.537883E-0001
 -2.551144E+0000  3.502421E-0001
  2.435825E+0000 -1.909104E+0000
  3.512034E+0000 -8.662786E-0001
  9.078082E-0001 -6.407585E-0001
  5.105623E-0001  5.548994E-0001
 -1.754608E+0000  1.024130E+0000
  9.848932E-0002 -8.522186E-0001
  1.230883E+0000  2.300998E-0001
 -5.985552E-0001  9.102270E-0001
 -5.500944E-0001  5.873715E-0001
  3.698860E-0001  5.733999E-0002
 -5.132226E-0001  1.379467E-0001
 -6.931751E-0001 -5.357376E-0001
  1.762451E+0000 -1.148877E-0001
  1.197105E+0000  2.811550E-0001
  9.053979E-0001  5.502147E-0001
 -4.332036E-0001  4.168348E-0001
 -1.157645E+0000 -9.682362E-0001
 -1.852753E-0001 -9.373793E-0001
  5.196684E-0001 -4.434794E-0002
  1.671562E+0000  5.553513E-0001
  1.960035E+0000  2.297360E+0000
 -2.178730E-0001  3.648100E+0000
  2.001584E-0001  2.422754E+0000
  5.025470E-0001  1.175021E+0000
  3.976144E-0002  3.859664E-0001
  1.102659E+0000 -2.227385E-0001
 -9.065265E-0001 -1.091916E+0000
 -1.661394E+0000 -1.085926E+0000
  1.310073E+0000  1.002829E-0001
  6.601045E-0001  1.716204E+0000
 -1.840235E+0000  1.429767E+0000
 -7.447939E-0001 -1.073977E+0000
  1.175287E+0000 -5.889949E-0001
  1.499453E+0000 -4.779984E-0001
  1.152489E+0000 -2.128501E+0000
  1.875286E-0001 -3.694797E+0000
 -2.027371E-0001 -2.905228E+0000
 -1.658491E+0000 -1.683405E+0000
 -1.207433E+0000 -7.591354E-0001
 -8.164998E-0001  4.261358E-0001
 -2.262359E-0001 -5.562550E-0001
 -3.874932E-0001  1.077047E+0000
 -3.994425E-0001  2.196316E+0000
  1.942868E-0001 -3.903938E-0001
  5.669296E-0001 -8.935533E-0001
 -1.365011E+0000 -6.970987E-0001
 -2.116493E-0001 -1.173180E-0001
  3.754558E-0001  5.427937E-0001
 -9.850295E-0001  2.340095E+0000
 -1.221668E+0000  2.592213E+0000
 -2.630456E-0001  2.590271E+0000
  1.735161E-0001  4.546365E+0000
  1.150402E+0000  2.519682E+0000
  4.905713E-0001  2.534062E+0000
 -9.834946E-0001  2.343794E+0000
 -5.850644E-0001  9.380382E-0002
  3.218304E-0002 -1.182892E-0001
 -4.134456E-0001 -1.823089E+0000
 -1.320621E+0000 -5.766695E-0001
 -1.061397E+0000  1.223382E+0000
 -1.691828E+0000  4.532596E-0001
  1.597754E-0001  9.916879E-0001
  1.773855E+0000  2.012505E+0000
  1.538558E+0000  9.131764E-0003
 -1.556382E-0001 -9.184599E-0001
  6.546116E-0001 -1.028809E-0001
 -2.099797E+0000 -2.345617E-0001
 -1.148899E+0000  9.268868E-0001
  1.376228E+0000  2.802623E+0000
  1.121391E-0001  2.246876E+0000
  3.459083E-0001  1.961592E+0000
  1.184610E+0000  4.016672E-0001
  1.056775E+0000  3.444888E-0001
  3.703490E-0001  1.465935E+0000
 -7.351255E-0001 -3.537943E-0001
 -3.505859E-0001 -2.981299E-0001
 -1.445863E+0000 -1.490187E+0000
 -2.534259E-0001 -5.501735E-0001
 -9.479005E-0001 -1.292933E+0000
  8.816332E-0001 -3.234567E-0001
 -7.506435E-0001  4.984947E-0001
 -1.009794E+0000 -2.376883E-0001
  3.822656E-0001  1.176218E+0000
  3.031102E-0001  2.224161E+0000
 -1.818621E+0000  1.924873E+0000
  3.954505E-0002  1.239417E+0000
  2.858738E+0000  2.102053E+0000
 -3.619686E-0001  3.007228E+0000
  1.057583E+0000 -7.423405E-0002
  1.966927E+0000 -8.074486E-0002
 -2.692788E-0001 -1.216204E+0000
 -6.534229E-0001 -8.620367E-0001
 -1.347043E+0000  1.283748E-0002
 -1.095610E+0000  3.666088E-0001
 -1.027531E+0000  3.620021E-0002
 -7.363167E-0001 -1.527257E+0000
  1.665097E+0000 -8.974961E-0001
  1.597835E+0000 -2.934968E-0001
  4.168881E-0001  1.623009E+0000
 -2.315815E+0000  1.903473E+0000
 -5.868616E-0001  1.599435E+0000
  2.041830E+0000  2.154142E+0000
  1.397133E-0001  1.529007E+0000
 -8.611678E-0001  1.787123E+0000
 -1.717600E+0000  6.576978E-0001
 -2.415048E-0001  1.414938E+0000
 -1.506644E+0000  1.478587E+0000
  3.089601E+0000  6.346220E-0001
  3.620707E+0000  2.793337E+0000
  1.831422E-0001  1.998875E+0000
  6.932812E-0001  6.471489E-0001
  2.006013E+0000  5.223750E-0001
  1.063440E+0000  1.148866E+0000
 -3.131348E+0000  1.815233E+0000
 -2.731166E+0000 -1.235874E+0000
  4.168442E-0001 -1.220916E+0000
  3.365540E-0002  1.284186E+0000
  2.547476E+0000 -3.314806E-0001
  8.898035E-0001  1.367571E+0000
 -1.322643E+0000  1.308686E-0001
 -1.104582E+0000  9.764308E-0001
 -8.975798E-0001  1.658602E+0000
 -2.654979E-0001  1.916688E+0000
  1.401808E+0000  1.752505E+0000
  1.153727E+0000  9.579143E-0001
  2.136234E+0000  4.372403E-0001
  3.786794E-0001  6.874343E-0001
 -2.082453E-0001  1.069764E+0000
  2.619701E-0001 -1.336760E+0000
  1.083764E+0000 -4.298078E-0001
 -5.683994E-0001  3.125892E-0001
 -4.165582E-0001  3.082078E-0001
 -5.456936E-0001 -6.868912E-0001
 -1.575270E+0000  8.364064E-0001
  1.131956E+0000 -7.531208E-0001
  1.268519E+0000 -1.418921E+0000
  1.017903E+0000 -5.263253E-0001
 -1.962602E+0000  7.191033E-0001
 -1.598592E+0000  1.065684E-0001
  1.267806E+0000  2.160245E-0001
  1.658038E+0000  6.558563E-0001
  3.730533E-0001 -5.104055E-0001
 -1.183638E+0000 -2.368592E+0000
 -4.069096E-0001 -1.331033E+0000
  4.577932E-0001  3.053897E-0001
 -3.447249E-0001  2.673830E-0001
 -2.697265E-0001  1.849323E+0000
  3.321097E-0001 -1.682933E-0001
 -1.298661E+0000 -5.696450E-0002
  1.697040E+0000  6.193192E-0001
  3.932602E-0002 -2.403899E-0001
 -9.182181E-0001  8.200505E-0001
  2.429948E-0002 -9.090825E-0001
  6.482109E-0001  8.742464E-0001
  3.264517E-0001  2.550203E+0000
  5.921396E-0001  1.870648E+0000
 -9.698654E-0001  2.412931E+0000
 -3.333343E-0001  9.669332E-0001
  1.107646E+0000  2.301009E+0000
 -7.551554E-0001  2.524434E+0000
 -2.884852E+0000  6.087812E-0001
 -2.039193E-0001 -1.962361E-0001
  2.337552E+0000  1.589011E+0000
  2.442934E+0000  2.882497E+0000
 -1.845522E+0000  1.272091E+0000
  8.169566E-0002  6.681041E-0001
  1.611226E+0000  2.257532E-0001
  1.170606E+0000 -2.698140E-0001
  4.458935E-0001  5.978656E-0001
  7.467675E-0001  9.466481E-0001
 -6.030804E-0001 -3.095082E-0001
  1.502468E-0001 -5.810106E-0002
 -1.250480E+0000  4.116138E-0001
 -7.686265E-0001 -4.479234E-0001
  1.011042E+0000 -1.102265E+0000
 -1.039477E-0001 -7.300807E-0002
  6.784465E-0001 -6.708663E-0001
 -8.638425E-0001 -5.117282E-0004
 -1.206262E+0000 -2.401160E-0001
  6.346531E-0001 -4.896896E-0002
  1.402133E+0000 -1.239896E-0001
 -8.202965E-0001  3.649634E-0001
 -5.063517E-0001 -2.335414E-0001
 -5.268252E-0001  6.714243E-0002
 -4.306744E-0001  8.618285E-0001
 -3.303206E+0000  9.214275E-0001
 -2.469128E+0000 -9.537525E-0001
  1.074745E+0000 -2.067055E-0001
  3.238778E-0001 -8.915547E-0001
  3.289454E-0001 -1.445773E+0000
  4.030601E-0001  9.472190E-0001
  2.354917E+0000  1.273666E-0001
  1.116712E+0000  1.539959E+0000
 -1.660888E+0000  1.733804E+0000
 -2.220276E+0000 -8.938823E-0001
 -1.402754E+0000 -1.622617E+0000
  3.825331E+0000 -3.994350E-0001
  3.016036E+0000  3.157951E+0000
 -2.346479E+0000  1.565971E+0000
 -1.719460E+0000 -8.077386E-0001
  1.261267E+0000  4.526400E-0001
  4.443586E-0001  7.411170E-0002
 -1.273718E-0001 -1.057022E-0001
 -1.893744E+0000  7.796122E-0002
 -7.363675E-0001  8.205355E-0001
 -2.369278E-0001  1.235293E+0000
 -8.735756E-0001  1.196574E+0000
 -1.697394E+0000  4.122088E-0001
  1.694820E+0000 -2.419716E-0001
  2.406038E+0000 -4.590077E-0001
  1.341317E-0001 -2.826633E-0001
  8.460807E-0002  8.382747E-0001
 -3.235428E-0001  2.122640E-0001
  1.013568E+0000  8.014899E-0001
  9.035284E-0001  1.376525E+0000
  1.382712E+0000  1.835010E+0000
  2.975420E-0001  6.980731E-0001
 -9.747658E-0001  3.007500E-0002
  1.336998E-0001 -7.179045E-0001
  2.337530E-0001 -1.860770E-0001
  1.821991E+0000 -3.703205E-0001
 -1.809200E-0001  1.347750E+0000
  4.971852E-0001  8.674467E-0001
  2.153484E+0000  1.060679E+0000
  7.460139E-0001  1.762106E+0000
 -1.270714E+0000  6.949332E-0001
 -9.748706E-0001 -1.983284E+0000
  1.380241E+0000 -1.507235E+0000
  1.384868E+0000 -7.400474E-0001
 -4.951618E-0002 -8.199253E-0001
 -8.268103E-0001 -2.339649E+0000
  5.429584E-0001 -2.168607E+0000
 -2.799075E-0001 -2.092909E+0000
  6.091050E-0002 -3.734706E-0001
 -4.675045E-0001 -2.382254E+0000
  4.710440E-0002 -1.427591E+0000
  9.626719E-0001 -1.465886E-0001
 -1.481399E+0000 -1.237027E+0000
 -5.903856E-0001  1.056341E+0000
 -2.977755E-0001  1.333628E+0000
  2.067076E+0000  2.866754E-0001
  1.430973E+0000  4.389696E-0001
 -7.412706E-0001 -6.263466E-0001
 -1.474000E-0001 -2.274944E+0000
  1.002139E+0000 -2.283859E+0000
  3.003620E+0000 -8.403001E-0001
  1.030944E+0000  1.814094E+0000
 -2.331509E-0001  1.732918E+0000
 -1.411301E+0000  4.522518E-0001
 -1.199147E-0001 -8.208049E-0001
  1.260480E-0001  1.689960E+0000
 -9.140601E-0001  1.513638E+0000
 -8.177032E-0001  1.925937E+0000
 -2.107326E+0000  2.386703E+0000
  6.898651E-0001  6.317771E-0001
  2.142008E+0000  2.623899E-0001
  7.256921E-0001 -5.977306E-0001
 -2.146530E+0000  1.145929E+0000
 -1.829234E+0000 -1.681719E-0001
 -1.085689E+0000  9.924841E-0003
  1.570643E+0000 -7.027671E-0001
  1.874865E+0000  2.322446E-0001
 -5.444170E-0001 -8.271972E-0001
 -8.075026E-0001 -1.828619E+0000
 -6.938073E-0001  4.075379E-0001
  2.845210E-0001  4.961322E-0001
 -1.031199E+0000 -1.384216E+0000
 -1.381292E+0000 -2.509658E+0000
  1.403319E+0000 -2.690080E+0000
  2.363069E+0000 -3.557227E-0004
 -4.180188E-0001  1.824569E+0000
 -1.190024E+0000  1.736315E-0001
  1.313802E+0000  9.348466E-0001
  6.192593E-0001 -5.117663E-0001
 -5.524951E-0001 -4.631162E-0002
 -8.413962E-0001 -1.483938E+0000
 -6.764561E-0001  6.753202E-0001
  3.481448E-0001  7.344461E-0001
 -4.813412E-0001  7.213982E-0001
 -9.857670E-0001  2.743886E-0001
 -6.713185E-0001  1.273948E+0000
  8.117976E-0001  7.780547E-0001
 -1.885146E+0000  2.029064E-0001
 -2.714867E+0000  3.356510E-0001
 -4.447145E-0001  2.975203E-0001
 -1.042992E+0000  8.079857E-0001
 -2.130708E+0000  2.462683E+0000
 -2.018804E+0000  2.325834E-0001
  2.005220E+0000 -1.766853E-0001
  3.353993E+0000  1.398271E+0000
 -2.641091E+0000  1.221437E-0001
 -4.494367E-0001 -1.074612E-0001
  5.680405E-0001 -1.242513E+0000
  1.476615E+0000  3.822303E-0002
  6.374596E-0001  2.252456E+0000
 -7.962798E-0001 -7.689738E-0001
  1.395815E+0000 -1.521296E+0000
  1.790862E-0001 -3.007329E+0000
  1.405983E+0000 -1.609073E+0000
  5.303084E-0001 -2.782019E-0001
  7.705601E-0001 -6.258505E-0001
 -1.117642E+0000  4.294830E-0001
  5.053767E-0002 -9.497331E-0001
 -1.410614E+0000 -6.080303E-0002
  4.055709E-0001 -1.093443E+0000
 -1.199305E+0000 -1.674868E+0000
  9.732859E-0001 -1.204505E+0000
  8.745603E-0001 -1.237293E+0000
 -1.760264E+0000 -1.361832E+0000
 -9.986460E-0001 -1.010150E+0000
 -1.492735E+0000 -1.315169E+0000
 -1.131227E+0000 -1.554414E+0000
  2.961148E-0001 -7.518659E-0001
 -3.764512E-0001 -1.356128E-0001
  4.705414E-0001 -3.065337E-0001
  7.791385E-0001 -1.693100E+0000
  1.682521E+0000 -1.978169E+0000
  1.100417E+0000 -4.731238E-0001
  5.436315E-0002 -2.029460E+0000
 -9.440690E-0001 -1.244853E+0000
 -1.434585E+0000  1.528398E-0002
 -4.198499E-0001 -3.740995E-0001
  9.275191E-0001  6.012171E-0001
  1.282799E-0001  2.005752E+0000
  1.179127E+0000  5.579084E-0001
 -5.084932E-0001  6.189162E-0001
 -6.651310E-0001  1.164957E+0000
  4.478829E-0001  2.591508E+0000
 -2.725880E-0002  1.935513E+0000
  1.084991E+0000  8.973835E-0001
  4.943375E-0001 -6.745101E-0001
 -7.827923E-0001 -1.612389E+0000
  3.973418E-0001 -2.382773E-0001
  3.820557E-0001  4.040330E-0001
 -2.035313E-0001  9.387564E-0001
  6.839282E-0001  7.811322E-0001
  1.312545E+0000  1.961615E+0000
  6.936859E-0002 -3.702952E-0001
  1.255592E+0000  4.397842E-0001
 -9.332634E-0001  2.063370E+0000
 -1.446238E+0000  1.586524E+0000
 -5.071140E-0001 -7.552401E-0001
  2.357138E+0000 -1.590089E+0000
  7.614425E-0001 -3.348224E-0001
 -1.685287E+0000 -7.740335E-0001
 -9.247253E-0001  3.808752E-0001
  1.565305E+0000 -4.843334E-0001
  6.106714E-0001  1.334136E-0001
 -8.206985E-0001  1.731112E+0000
 -1.303351E+0000  2.109947E+0000
 -1.516274E+0000  1.151840E+0000
  7.369699E-0001 -6.041763E-0001
  3.244425E-0001 -8.032023E-0001
 -3.903779E-0001 -6.429738E-0002
 -2.411701E+0000  9.229916E-0001
 -9.602520E-0001  5.411767E-0001
  6.530252E-0001 -2.007341E+0000
  1.769771E+0000 -2.620451E+0000
  5.756214E-0002 -1.370151E+0000
 -1.142495E-0001 -1.202733E+0000
  4.174599E-0001  3.479936E-0001
  1.450330E+0000 -4.303338E-0001
  2.246790E+0000  8.101254E-0001
  3.015110E-0001  2.588759E+0000
 -2.773830E+0000  2.704038E-0001
  2.935515E-0001 -8.723500E-0001
  1.430789E+0000  2.128435E+0000
 -6.218122E-0001  8.367044E-0001
 -6.835698E-0003  8.463873E-0001
 -2.133459E-0001 -7.327375E-0001
 -5.686639E-0001 -1.046990E+0000
 -4.954654E-0001  2.327097E-0001
 -7.489255E-0001 -8.493484E-0001
  7.485276E-0001  4.088106E-0001
 -9.040001E-0001  1.856231E+0000
 -1.660371E+0000  5.726837E-0002
 -3.500742E-0001 -1.622227E-0001
  1.373842E+0000  1.701717E-0001
  1.213051E+0000 -1.902359E-0001
 -2.381975E+0000 -5.128138E-0001
 -2.151531E+0000 -9.275251E-0001
 -6.334157E-0001 -1.469265E+0000
  6.353109E-0001 -2.409483E-0001
 -8.327148E-0001  5.579935E-0001
 -5.012644E-0001  1.053647E+0000
  2.987434E-0001 -8.593546E-0001
 -4.819145E-0001 -9.650702E-0001
  2.611110E+0000  8.959980E-0001
  2.380192E-0001  1.607481E+0000
 -1.581925E+0000  1.153482E+0000
 -8.315294E-0001 -9.717457E-0001
  1.193791E+0000 -1.032393E+0000
  2.342002E+0000 -1.630940E-0001
 -1.185166E+0000  9.399474E-0001
 -3.421743E+0000 -1.761004E+0000
  2.450734E-0001 -6.537651E-0001
 -1.532400E-0001  1.223910E+0000
  7.626787E-0001  1.256382E+0000
 -9.505117E-0001 -1.412018E+0000
 -2.110692E+0000 -9.409689E-0001
  6.629466E-0001 -1.840422E+0000
  1.142479E+0000  5.030683E-0002
  1.590099E-0001 -1.892193E+0000
  2.293599E+0000 -1.617783E+0000
  5.465262E-0001 -2.115853E+0000
 -1.115198E+0000 -2.261584E+0000
 -5.632357E-0001 -3.680883E-0001
  3.967926E-0001 -1.883351E+0000
  3.557702E+0000  1.230038E-0001
  1.363349E+0000  8.327097E-0001
  2.160272E+0000 -1.483551E+0000
  1.644888E+0000 -6.496133E-0001
 -6.897426E-0001 -1.404081E+0000
 -8.340557E-0001 -7.814719E-0001
 -2.251406E+0000 -7.524901E-0001
  1.177236E-0001 -1.508502E+0000
  3.018694E+0000  1.075033E+0000
 -1.689840E-0001  8.884981E-0001
 -1.851452E+0000  7.871859E-0001
  7.447519E-0001  1.171918E+0000
  2.466370E+0000 -3.605306E-0001
  2.151134E-0002  9.909810E-0001
 -2.109460E+0000 -9.403225E-0001
 -2.025523E+0000 -1.122326E+0000
  3.551372E-0001  1.237935E+0000
 -8.428838E-0001  2.825513E+0000
  9.505051E-0001  2.990982E-0001
  2.225558E+0000  1.296566E-0001
  1.309169E+0000  1.036384E+0000
  1.558542E-0001  4.131776E-0001
 -1.448273E+0000  8.517678E-0002
 -2.939713E+0000 -2.970869E-0001
  8.016467E-0001 -1.027664E+0000
  7.492396E-0001 -1.720194E+0000
 -1.031373E+0000  1.364212E+0000
 -1.497188E+0000  3.582166E-0001
  2.998397E+0000  9.157708E-0001
  1.198388E+0000  1.025323E+0000
 -1.227766E+0000 -1.309726E+0000
 -1.993327E-0001 -1.974749E-0001
  3.017799E-0001  1.190270E+0000
  1.787063E+0000  2.909927E+0000
 -4.592965E-0001  1.202602E+0000
 -1.234283E+0000  1.307946E+0000
 -1.534002E+0000 -6.506814E-0001
  2.238714E+0000 -2.145118E+0000
  3.149933E-0001 -4.496256E-0001
 -2.402668E+0000  4.680595E-0002
 -1.283745E+0000 -3.844251E-0001
  7.970026E-0001 -7.219813E-0001
  2.246877E+0000 -6.516864E-0001
 -2.132494E-0001  1.515552E+0000
  2.332425E-0001  1.813789E+0000
 -1.232706E+0000  1.472268E+0000
 -1.885007E+0000 -2.707416E-0001
  1.890197E+0000 -1.131153E+0000
  2.492788E+0000 -3.069019E-0001
 -3.414191E+0000 -3.750748E-0002
 -3.160576E+0000 -3.472076E-0001
  3.850866E-0001 -5.893553E-0001
  1.568926E-0001 -5.522859E-0001
 -8.507175E-0001  1.025288E+0000
 -3.205361E+0000 -6.198628E-0001
 -2.740138E+0000 -1.902138E+0000
  1.490854E+0000  6.074604E-0001
 -2.050285E-0002  1.315287E+0000
 -3.295773E-0001 -6.049303E-0001
  4.612076E-0001 -3.502234E+0000
  2.094319E+0000 -2.328971E+0000
  1.628737E+0000 -1.345854E+0000
 -2.476694E+0000  5.286176E-0001
 -3.885926E+0000 -1.566841E+0000
  7.422972E-0001 -1.401174E+0000
  2.264781E+0000  1.015232E+0000
  7.184424E-0001  1.039222E+0000
 -1.854270E+0000  1.269583E+0000
 -3.274839E-0001 -7.564025E-0001
  3.131826E+0000 -3.355215E-0001
  7.127540E-0001 -2.686351E-0001
  2.864896E-0002 -1.923789E-0001
 -2.270740E+0000 -2.345459E-0002
 -5.962385E-0001  6.558851E-0001
  4.765687E-0001  1.708300E+0000
  3.950669E-0001  3.569623E-0001
  1.291939E+0000  2.993010E-0001
  6.960380E-0001  3.220640E-0002
  4.432615E-0001  1.175503E+0000
  6.651253E-0001 -8.306880E-0001
  1.704207E+0000 -4.519784E+0000
  2.691063E+0000 -2.527585E+0000
 -1.396722E+0000 -1.472147E+0000
 -2.824621E+0000 -3.304514E+0000
 -5.849796E-0001 -1.758520E+0000
  1.526886E+0000 -7.778296E-0001
 -9.342458E-0001  9.357973E-0001
 -2.722385E+0000  5.458920E-0001
 -2.150404E+0000 -9.834086E-0001
 -2.925837E-0001 -7.233553E-0001
  8.348032E-0001 -1.315269E-0001
  7.781334E-0001 -5.053353E-0001
  2.955556E-0001 -2.217845E-0001
  9.711743E-0002  2.293366E-0001
  2.551803E+0000  1.613071E-0001
 -4.804532E-0001 -6.368348E-0001
  5.971658E-0002 -1.757981E+0000
 -1.065714E+0000 -8.926660E-0001
 -8.729126E-0001 -9.265864E-0001
  2.318068E+0000 -2.282382E+0000
  2.129439E-0001 -6.703404E-0001
 -2.389286E+0000 -1.144586E+0000
 -2.826864E+0000 -5.413720E-0002
 -8.048060E-0001  3.109162E-0001
  1.596841E+0000  1.734305E+0000
  2.341928E-0001  9.244897E-0001
  2.563278E-0001  8.927437E-0001
 -8.170159E-0001  5.335352E-0001
 -7.488937E-0001  5.786095E-0001
 -2.593367E-0001  1.617274E+0000
  5.464484E-0001  8.117837E-0001
  1.541340E-0001 -8.270095E-0001
 -7.757789E-0001 -1.391123E+0000
 -3.258588E+0000  1.893974E+0000
 -1.011077E+0000 -7.035285E-0001
  9.109866E-0001  6.007027E-0001
  3.467154E+0000  8.599814E-0001
  2.779469E+0000  1.432773E+0000
 -1.910608E+0000 -5.769179E-0001
 -5.171819E-0001  1.631377E-0001
 -3.881013E-0001  8.263914E-0001
  3.051282E-0001  9.076592E-0001
  2.918338E-0001  1.422598E-0001
 -2.764128E-0002 -7.853533E-0002
  7.239496E-0001 -1.100414E+0000
  2.224055E+0000  2.611000E+0000
 -2.374805E+0000  3.426226E-0001
 -2.613192E+0000 -1.472648E+0000
  4.874710E-0001 -1.314559E-0001
 -1.751760E-0001  5.844377E-0002
  1.229486E+0000 -1.244265E-0001
  1.264422E+0000  6.579147E-0001
 -5.813421E-0001 -2.152633E+0000
 -1.092896E+0000 -2.198670E+0000
  2.942028E-0001 -1.464957E+0000
  6.599085E-0001 -2.414043E+0000
  4.156169E-0001 -1.850067E-0001
 -6.987851E-0001 -1.092697E+0000
  8.948994E-0001 -1.210709E+0000
 -1.024337E+0000 -4.491576E-0001
 -2.130221E-0001 -1.173418E+0000
  4.637762E-0001 -1.746201E+0000
  1.810910E+0000 -4.360485E-0002
 -2.915617E-0002  2.604717E-0001
 -1.403991E+0000 -2.178852E+0000
  6.284039E-0001 -3.805533E+0000
  1.065449E+0000 -3.625499E-0001
  1.904202E+0000  9.301759E-0001
 -6.364331E-0001 -6.773429E-0001
 -1.248615E-0001  4.411113E-0001
  6.139819E-0003 -1.453929E+0000
  3.357602E-0001 -2.464676E+0000
  6.528134E-0001 -1.319364E+0000
  1.575157E+0000 -5.501314E-0001
 -1.336373E+0000 -5.284881E-0001
 -1.319125E+0000 -8.704499E-0001
  1.025961E-0001 -5.209633E-0001
  2.569093E+0000 -1.908646E-0002
 -9.902750E-0002  1.353144E+0000
 -2.947988E+0000  4.816503E-0001
  1.519062E-0001  1.785143E+0000
  2.484279E+0000  2.831216E+0000
  2.059111E+0000  3.393733E+0000
  9.057548E-0001  1.029442E+0000
  8.149029E-0001  9.003652E-0001
  1.775040E+0000  6.973649E-0001
  2.287538E+0000  8.927426E-0001
 -8.794755E-0001  1.066561E+0000
 -1.095573E+0000 -1.530079E+0000
 -1.011160E+0000  6.740492E-0001
 -1.514239E-0001  2.231648E-0002
  5.248136E-0001 -7.398624E-0001
  4.738232E-0001 -7.288774E-0002
 -5.186941E-0001  6.509818E-0001
 -6.833315E-0002 -6.321059E-0001
  1.681601E+0000 -5.721653E-0001
 -8.041207E-0001  2.438593E+0000
 -2.982775E+0000  1.240772E+0000
  2.574721E-0001  1.711835E+0000
 -7.205913E-0001 -1.943233E-0001
 -4.976982E-0001 -1.719231E+0000
 -2.825166E-0001 -6.692833E-0001
  1.252123E+0000  3.713151E-0001
 -1.175859E+0000  1.404465E+0000
 -6.893818E-0001 -1.118697E+0000
  1.744467E+0000 -2.660177E+0000
  6.745759E-0002  3.329131E-0001
 -2.103542E-0001  9.573335E-0001
 -5.773898E-0001  2.165167E-0001
 -1.565691E+0000 -2.190053E-0001
 -1.116609E+0000  7.384847E-0001
 -1.580884E+0000  5.640134E-0001
 -1.066314E-0001  1.070007E+0000
  9.604306E-0001 -5.679879E-0001
  2.466788E+0000  5.347873E-0001
 -1.176808E-0001 -7.135421E-0001
  2.535813E+0000 -5.334749E-0001
  8.860242E-0001 -2.175369E-0001
  5.482890E-0001  1.068921E+0000
 -1.357763E+0000  1.210050E+0000
 -4.727067E-0001 -1.169912E-0001
  5.583574E-0001 -1.750533E+0000
  3.776078E-0001 -4.308472E-0001
 -1.136710E-0001 -5.708631E-0001
 -2.359273E+0000  2.796356E-0001
 -1.530368E+0000 -2.244683E+0000
 -2.761899E-0001 -2.374629E+0000
  8.921381E-0001 -3.990279E-0001
 -1.863900E+0000  2.457345E-0001
 -2.315642E+0000 -2.583609E+0000
  6.784688E-0001 -2.725459E+0000
  6.606685E-0001 -1.194949E+0000
  2.599503E-0001  2.713286E-0001
  8.532854E-0001  6.822368E-0001
 -1.261867E+0000  1.406650E+0000
 -2.141186E-0001  2.717804E-0001
  3.026957E+0000  3.010154E-0001
  2.256083E+0000  2.571359E+0000
 -2.181793E+0000 -1.285357E+0000
 -1.367784E+0000 -4.105576E+0000
  1.098248E+0000 -2.496562E+0000
  8.025800E-0001 -1.017071E+0000
 -2.897777E+0000 -2.450418E+0000
  1.733039E+0000 -9.140895E-0001
 -1.023283E+0000 -7.372497E-0001
 -2.768829E-0002 -2.264740E+0000
  1.040216E+0000 -1.537750E+0000
 -1.175508E+0000 -5.892495E-0002
 -9.560911E-0001 -1.587762E+0000
 -1.428127E-0002 -6.724859E-0001
  9.315142E-0002 -1.945222E+0000
  1.414214E+0000 -1.733221E+0000
  1.006247E+0000 -2.500472E+0000
 -7.264189E-0001 -1.901099E+0000
 -2.280817E+0000  1.517957E+0000
  1.308511E+0000  2.861431E-0001
  1.110167E+0000  7.215220E-0001
 -1.934839E-0001  6.782555E-0001
 -1.021529E+0000 -7.755352E-0001
  9.837416E-0001  3.900280E-0001
  4.160884E-0001  8.523224E-0001
  1.550262E+0000 -2.403199E+0000
  2.247631E+0000 -1.764264E-0001
 -7.205112E-0001 -7.303817E-0002
 -1.631963E+0000 -1.425539E+0000
  5.686848E-0001 -4.542442E-0001
  1.851947E+0000  1.796862E+0000
  4.359897E-0001  1.753679E+0000
 -4.708136E-0001  1.831463E+0000
 -8.135776E-0002  1.338357E+0000
 -1.737788E+0000  1.483212E+0000
 -1.661284E+0000  2.253132E+0000
 -1.070027E+0000  6.806068E-0001
  5.267294E-0001  2.417939E-0001
  7.994549E-0001  1.956836E-0001
 -1.427088E+0000 -4.657405E-0002
 -1.984188E+0000  6.488370E-0001
  1.902542E+0000  1.121958E+0000
  2.652657E-0001  1.397859E+0000
 -1.291221E+0000  1.443401E+0000
 -4.487841E-0001 -2.297645E+0000
  7.910750E-0001 -2.026016E+0000
  1.859609E+0000 -6.348253E-0001
  2.151251E+0000  1.934996E+0000
 -1.319464E+0000  1.139866E+0000
 -1.578363E-0001 -1.170201E+0000
  1.327263E+0000  2.211207E+0000
  1.703585E+0000  3.212264E-0001
 -2.403697E-0001  2.415586E-0001
 -1.607544E+0000  3.041169E-0001
 -2.243863E-0001 -8.608237E-0002
  4.446960E-0001  1.078208E+0000
 -2.107061E-0001  2.629024E-0002
  1.601967E+0000 -3.844805E-0001
  6.683738E-0001 -1.179064E+0000
  1.664289E+0000 -1.780865E+0000
  1.690365E+0000 -7.317043E-0001
 -7.580363E-0001 -8.959180E-0002
 -1.655735E+0000 -4.636294E-0001
 -1.057866E+0000 -2.568428E+0000
  7.220733E-0001 -2.407567E+0000
 -1.249635E+0000  1.515021E+0000
 -4.710547E-0001  2.962497E+0000
  3.544300E-0001  3.519664E+0000
  1.142328E+0000  7.413574E-0001
  1.289672E+0000 -6.428560E-0001
  4.691547E-0001 -1.131471E+0000
 -1.446355E+0000 -1.309479E+0000
 -8.430322E-0001 -1.764496E+0000
 -7.190383E-0001 -2.046904E+0000
  1.056606E+0000  1.147033E+0000
 -1.053377E+0000 -1.842685E+0000
 -3.139142E-0001 -2.399158E+0000
 -7.070007E-0001  3.733160E-0002
 -1.194225E+0000 -6.981343E-0001
 -6.972525E-0001 -8.105847E-0001
  7.538237E-0001 -1.312592E+0000
  7.041252E-0001 -1.212093E+0000
  1.034579E+0000 -1.404864E+0000
  2.213338E+0000  6.098073E-0001
  2.580653E-0002  1.879103E-0001
 -2.076904E+0000 -1.557676E+0000
 -1.673530E-0001 -5.551126E-0001
 -9.465004E-0001  1.159412E+0000
 -9.555837E-0001  5.066000E-0001
 -1.091450E+0000 -7.001149E-0001
 -3.101257E-0001 -6.088975E-0001
  2.035611E-0001  1.703729E-0001
 -2.518573E+0000  9.295534E-0002
  7.696685E-0001 -1.137338E-0001
 -1.815620E+0000  9.628596E-0001
 -3.460873E+0000 -8.729441E-0001
 -2.962530E+0000 -1.990121E-0001
  1.804082E+0000  8.891507E-0001
  4.852788E-0001  3.499985E+0000
 -1.842802E+0000  2.441943E+0000
 -1.350007E+0000 -7.821369E-0001
  1.190823E+0000 -1.861416E+0000
  1.704066E+0000 -1.175922E+0000
  1.781996E-0001 -3.363830E-0001
 -1.994783E+0000 -7.167457E-0001
 -1.230557E+0000 -6.657794E-0001
 -3.249958E-0001  1.021420E-0001
  2.462058E+0000  9.206586E-0001
  2.316705E+0000  1.423209E+0000
  9.304003E-0001  1.481146E+0000
 -1.491445E+0000  1.573609E+0000
 -2.678534E-0001  2.197592E+0000
 -8.795943E-0002  1.731117E+0000
  8.075337E-0001  2.351141E+0000
 -2.071857E+0000  8.938562E-0001
 -9.803439E-0001 -1.055216E-0001
  1.223169E+0000 -3.907747E-0001
  5.952141E-0001  1.149269E+0000
  1.886738E+0000 -1.612904E-0001
  1.385771E+0000 -3.571979E-0001
 -8.092074E-0001 -1.674517E+0000
 -3.048432E-0001 -7.355852E-0001
 -1.095810E+0000 -5.063284E-0001
  1.943071E+0000 -9.839475E-0002
  1.966104E+0000  1.436537E+0000
 -2.789839E-0001  5.265164E-0001
 -8.222033E-0001 -1.701365E+0000
  2.323229E+0000 -8.584892E-0001
 -1.338404E+0000 -2.542115E-0001
 -5.153470E-0001 -1.125958E+0000
  5.114878E-0001 -8.577080E-0001
  7.118374E-0001 -1.189508E+0000
 -1.424160E+0000  1.669624E-0001
 -3.061968E+0000  1.531414E+0000
 -1.722388E+0000  2.206343E+0000
  1.011753E+0000  1.789349E+0000
 -1.617907E-0002  1.291221E+0000
  6.778190E-0002  1.453705E-0001
  1.611422E+0000 -2.026219E+0000
 -4.017221E-0001  6.185143E-0003
 -1.374700E+0000 -1.873523E+0000
 -8.423956E-0001 -1.292672E+0000
  1.109449E+0000 -1.316322E+0000
  1.388783E+0000  3.290168E-0002
  2.371432E-0001  2.200903E+0000
 -8.561908E-0001 -3.406669E-0001
 -5.823740E-0001 -1.794267E+0000
  1.473205E+0000 -1.540773E+0000
  6.595070E-0001 -1.397568E+0000
  3.067414E-0001  2.511136E-0001
 -2.952384E+0000 -1.413852E+0000
  3.341549E-0002 -1.846426E-0001
 -4.747349E-0001  9.206737E-0002
  7.991626E-0001  2.632091E+0000
  7.145587E-0001  4.233041E-0001
 -5.447723E-0001 -4.964186E-0001
 -5.282692E-0001  1.085162E+0000
 -1.033865E+0000  4.039044E-0001
 -1.264798E+0000  2.211270E+0000
 -3.818183E-0001  1.257243E+0000
  8.376754E-0001  3.159161E+0000
 -1.833962E+0000  1.653171E+0000
 -1.529093E+0000 -6.202209E-0001
 -2.143446E-0001 -3.866815E-0001
 -1.731068E+0000 -4.066296E-0001
 -1.811292E+0000 -2.159856E+0000
  3.810403E+0000 -2.206661E+0000
  2.972832E+0000  9.601464E-0001
 -1.650690E+0000 -5.734241E-0001
 -1.194264E+0000  3.954748E-0001
  4.158901E-0001 -7.379159E-0001
  2.049267E+0000  1.731454E-0001
 -1.947366E+0000  5.647186E-0001
 -2.282733E+0000 -8.564514E-0001
  1.853283E-0001 -1.562366E+0000
 -1.430225E-0001 -1.020849E+0000
  6.010274E-0001  5.656221E-0001
 -6.266777E-0002  6.868009E-0001
 -4.347270E-0001 -6.777212E-0002
 -7.687898E-0001 -1.214042E+0000
  3.176301E-0001 -1.420218E-0001
  3.198250E-0001  4.807270E-0001
  3.364729E-0002  7.744549E-0001
 -7.465676E-0001 -1.058377E+0000
  3.353732E-0001  4.725716E-0003
  1.521215E-0001  1.363974E+0000
 -1.816497E+0000 -8.367655E-0001
 -5.306155E-0002 -1.322926E+0000
  4.386287E-0001  7.594233E-0001
 -7.029994E-0001  3.380582E+0000
 -2.224436E+0000  7.348197E-0001
 -8.810038E-0001 -4.008694E-0001
  1.911559E+0000  9.922773E-0001
 -1.478152E-0001  2.468446E+0000
 -1.040853E+0000  1.735301E+0000
  1.846136E+0000  4.897857E-0001
  1.361990E+0000  6.963620E-0001
  5.910726E-0001  1.247272E+0000
 -1.148339E+0000 -2.232807E-0001
  4.530963E-0001 -8.591359E-0001
  3.219220E+0000  4.991644E-0002
  1.326049E+0000 -1.615264E-0001
 -1.396253E-0001 -2.000972E-0001
 -1.091173E+0000 -6.204686E-0001
  1.074707E+0000  9.265202E-0001
  4.818916E-0002  1.277118E+0000
  1.486903E+0000 -1.696751E+0000
  2.787173E+0000  2.396696E-0001
  1.169430E+0000 -7.156099E-0001
  4.825787E-0001  7.089575E-0001
 -1.019140E+0000  8.910940E-0001
 -1.948474E+0000  1.626767E+0000
  1.258897E-0001  1.782216E+0000
 -9.068741E-0002  7.925258E-0001
  1.638517E+0000 -4.214037E-0001
  1.716842E-0001  2.468419E-0001
 -3.072649E+0000  4.087372E-0001
 -4.842132E-0002  2.724732E-0001
  7.621050E-0001  1.028826E+0000
 -4.568762E-0001  1.115082E+0000
 -2.408299E-0001 -4.113835E-0002
  2.017318E+0000 -2.172962E+0000
  1.494800E+0000  1.011394E-0001
 -6.127810E-0001 -1.086237E-0001
  9.499775E-0001 -5.543967E-0001
  7.133164E-0001 -4.770498E-0001
  8.282717E-0001  1.546711E+0000
 -2.612198E+0000  7.035184E-0001
 -1.709527E-0002  2.540235E-0001
 -6.696830E-0001  6.877683E-0002
 -2.380658E-0001  6.000893E-0002
  1.469184E-0001  6.727526E-0001
 -9.673103E-0001 -4.779372E-0003
 -1.135800E+0000 -6.707096E-0001
 -3.764590E-0002 -1.705942E+0000
 -1.333254E+0000 -1.404418E+0000
 -1.221026E-0001 -2.369443E+0000
 -5.300326E-0001 -2.724816E+0000
 -4.616416E-0001 -1.539895E+0000
  2.692747E-0002 -2.294025E+0000
 -1.104641E+0000 -1.314083E+0000
 -5.782665E-0002 -2.800200E-0001
 -4.296312E-0001 -8.970979E-0002
  1.817021E+0000 -2.517615E-0001
 -1.319490E-0001  1.584601E+0000
 -7.759053E-0001  3.924103E+0000
  4.394181E-0001  3.402933E+0000
 -3.346826E+0000  2.387305E+0000
 -1.782814E+0000 -9.155755E-0001
 -8.553929E-0002 -1.196571E-0001
  5.123392E-0001 -1.787512E+0000
 -2.275418E+0000 -5.262506E-0001
  3.527088E-0001 -3.263370E-0001
  1.185454E+0000  1.763322E-0001
 -1.486577E+0000  8.424946E-0001
 -2.808260E+0000  7.691084E-0002
  1.560343E+0000  5.106305E-0001
  2.421697E+0000  1.589952E+0000
 -1.493123E+0000  2.159195E+0000
 -2.736594E+0000 -1.701046E-0001
 -1.033891E+0000  3.458799E-0001
 -7.348534E-0002  6.108556E-0001
  2.421444E+0000  1.929255E+0000
  6.850362E-0001  1.900528E+0000
 -8.844581E-0001  1.230140E+0000
 -7.782590E-0001 -5.737921E-0001
  1.037637E+0000 -2.509581E-0001
  2.153724E+0000 -1.176022E+0000
  4.783503E-0001  1.167228E+0000
 -2.684437E-0001  2.004522E+0000
 -6.611674E-0002  1.459247E-0001
  5.881198E-0001  5.970147E-0001
 -1.090448E-0001  8.536346E-0001
 -1.340154E+0000  1.443199E+0000
 -1.330051E+0000  9.222878E-0001
 -1.033743E+0000  1.991568E+0000
 -1.203533E-0001  2.261064E+0000
  1.731433E+0000  1.722686E+0000
  2.574082E+0000  1.884156E+0000
  2.429547E-0001  2.340998E-0002
  2.782836E-0001 -8.093825E-0001
  1.242634E+0000 -4.973016E-0003
 -7.725647E-0001 -1.478320E-0002
  7.478540E-0001 -6.352599E-0003
  4.507984E-0001 -1.602660E+0000
  2.632190E+0000 -1.378866E+0000
  1.158899E+0000 -1.495098E+0000
 -2.460034E+0000 -5.660553E-0001
 -5.904020E-0001 -2.340665E+0000
  9.065286E-0002 -4.027195E-0001
  2.036000E+0000 -3.037489E-0001
 -3.857137E-0001 -4.826668E-0001
 -1.645528E+0000  8.006855E-0001
 -6.826985E-0001  4.192277E-0001
  3.777216E+0000 -1.612960E-0001
  7.783037E-0001 -3.604700E-0001
  1.120179E+0000  7.276273E-0001
 -2.001166E+0000 -2.365670E+0000
  6.950275E-0001 -3.036214E+0000
  2.344338E+0000 -2.700839E+0000
 -8.739722E-0001 -6.857485E-0001
 -1.472121E+0000 -3.874587E-0001
 -1.595970E-0001  3.392296E-0002
  1.315984E+0000 -2.461693E+0000
  1.431965E+0000 -2.720942E+0000
  9.126827E-0001 -1.515538E+0000
 -8.894798E-0001 -1.625278E+0000
 -1.903028E+0000 -6.658743E-0001
  1.559296E+0000  1.458795E-0001
  1.631206E+0000  1.008881E+0000
 -1.073014E-0001 -5.446020E-0001
 -4.534254E-0001  5.956139E-0003
  5.005151E-0002  1.795049E+0000
  7.286577E-0001  1.726864E+0000
  1.699113E+0000  9.082658E-0001
 -1.602344E+0000  3.182740E-0002
  1.009421E-0002  2.177238E+0000
  1.213404E+0000  2.965693E+0000
  2.127690E+0000  6.563325E-0001
  1.254505E+0000  1.361906E-0001
 -4.143185E-0001 -1.473823E+0000
  7.850277E-0001  6.876456E-0001
  7.603147E-0001  4.998349E-0001
 -2.379107E+0000  1.111701E+0000
 -3.130987E+0000  5.445939E-0001
  8.950862E-0001 -1.505731E+0000
  2.887001E+0000 -1.499001E+0000
  1.266351E+0000 -8.172151E-0001
 -1.452683E+0000  7.834021E-0001
 -1.580105E+0000 -9.931930E-0001
  2.929098E+0000 -1.147912E+0000
 -3.188035E-0001 -4.657017E-0001
 -1.186278E+0000  1.253295E+0000
 -1.547119E-0001  1.027401E+0000
 -1.349702E+0000  9.762287E-0001
 -1.317740E-0001  8.309710E-0001
 -4.470843E-0001 -5.506588E-0001
 -1.669278E-0001 -9.924333E-0001
 -1.536880E+0000 -2.872681E-0001
  5.137203E-0001 -1.794272E-0001
  3.750603E-0001 -1.658780E+0000
 -8.612296E-0001 -2.600357E+0000
  1.104337E+0000 -1.503424E+0000
  8.604439E-0001 -2.196966E-0001
 -2.087728E+0000  4.147933E-0001
 -1.643197E+0000 -1.433540E+0000
 -4.794744E-0001 -6.423963E-0001
  3.471568E-0003 -1.599695E+0000
 -8.836580E-0001 -4.497942E-0001
 -1.057072E+0000 -2.239680E-0001
 -5.818668E-0001 -9.763035E-0001
  2.042255E-0001  6.354336E-0001
 -3.446594E-0001  1.272239E+0000
 -2.646449E-0001  1.611192E+0000
 -5.790135E-0001  1.863847E+0000
 -1.087097E+0000  2.948219E+0000
 -1.065815E+0000  1.312124E+0000
 -7.330564E-0001 -5.225813E-0001
 -1.333782E+0000 -2.736249E+0000
 -9.917431E-0001 -2.184530E+0000
  2.715901E-0001 -2.085673E+0000
  3.987510E-0001 -1.405763E+0000
 -8.863380E-0001  8.807039E-0001
  1.880359E+0000 -5.000834E-0001
  1.561808E+0000 -1.408102E+0000
  1.368492E+0000  8.942690E-0001
 -6.368549E-0001 -2.146045E-0001
 -9.389424E-0001 -4.292325E-0001
 -4.921828E-0001 -6.581510E-0001
  2.364022E+0000 -1.810963E+0000
  1.566500E+0000  8.582903E-0001
 -6.463300E-0001  1.687668E+0000
 -7.239256E-0001  6.887898E-0001
  9.092855E-0001  3.159798E-0001
 -3.013688E-0002 -3.062818E-0001
  1.199775E+0000 -2.060564E+0000
  6.460128E-0001 -2.740228E+0000
  4.053214E-0001  6.399585E-0001
 -6.449883E-0001  8.334373E-0001
  6.619553E-0001 -6.633656E-0001
 -9.104070E-0001 -1.123047E+0000
  1.789762E-0001 -2.041016E+0000
 -1.286540E+0000 -1.265557E+0000
 -9.070319E-0001  2.435151E-0001
 -1.134289E+0000  2.501627E-0002
 -2.583532E-0001 -3.976545E-0001
  3.275231E+0000 -6.587905E-0001
 -1.266457E-0001 -1.002017E+0000
 -9.700821E-0001  2.576157E-0001
 -1.253424E+0000  1.987293E-0003
  1.070297E+0000  4.963769E-0001
 -9.969184E-0001 -8.738903E-0001
 -5.049853E-0001 -5.430733E-0001
  1.096940E+0000  9.790650E-0001
  2.071064E+0000 -1.891733E-0001
 -8.328507E-0002 -1.460537E+0000
  1.222212E+0000 -2.293278E+0000
  6.577904E-0001 -3.093198E-0001
 -7.401094E-0001 -5.774020E-0001
 -1.524267E+0000 -6.826238E-0001
  7.271032E-0001  2.334693E+0000
  8.127997E-0001  7.521948E-0001
  1.203691E+0000  1.994427E+0000
 -1.998811E-0001  4.541059E-0001
 -4.951447E-0001 -1.739508E+0000
  1.281149E+0000 -9.123543E-0002
  1.655093E+0000 -1.150376E+0000
  8.279602E-0001  4.252859E-0001
 -8.620161E-0001  6.760326E-0001
  3.822945E-0002  1.362714E-0001
 -4.283046E-0001  1.836147E+0000
  1.158731E+0000  6.658112E-0001
  1.824378E+0000  1.597943E+0000
  3.822363E-0001 -7.865203E-0002
  3.121393E-0002 -1.617533E+0000
  9.641712E-0001 -1.713095E+0000
  7.311972E-0001 -7.154354E-0001
 -6.632840E-0001 -4.682691E-0001
 -1.101677E+0000 -1.122573E+0000
  1.347192E-0001 -4.146687E-0001
  9.302124E-0001  1.742675E+0000
 -1.437295E+0000  9.288942E-0001
 -3.077180E+0000  1.429047E+0000
 -3.124488E-0002  3.776752E-0001
  1.877814E+0000  7.993832E-0001
  5.406688E-0001  1.255548E+0000
 -2.889748E-0001  7.209470E-0001
 -2.132095E+0000  1.718470E+0000
  4.052219E-0001  1.590371E+0000
 -1.661825E+0000  8.216584E-0001
 -1.608655E+0000  1.255110E-0001
 -5.780207E-0001 -7.725213E-0001
  1.303259E+0000  2.083890E-0001
  1.745449E+0000 -3.864047E-0001
  6.022524E-0001  1.500875E+0000
  2.802123E-0001 -5.312974E-0002
 -1.675005E+0000  9.204989E-0002
 -8.815925E-0001  4.759989E-0001
  7.636958E-0001 -4.333816E-0001
  2.060219E+0000 -9.021228E-0001
  7.710035E-0001 -4.506193E-0001
 -3.966825E+0000 -2.388259E+0000
 -3.561244E+0000 -3.823893E+0000
 -1.595753E+0000 -3.164707E+0000
  1.550800E+0000 -2.353959E-0001
  2.769595E+0000  1.313056E+0000
  1.242387E+0000  1.869077E+0000
  1.688576E+0000  1.855724E+0000
  6.969604E-0001  1.789648E+0000
 -6.982773E-0001  1.566154E+0000
  2.315851E-0001  2.119350E+0000
  7.550916E-0001  1.785816E+0000
  2.364209E-0001  2.739803E+0000
  8.437466E-0001  1.094895E+0000
 -1.379153E+0000  3.073194E-0001
 -3.125178E+0000 -1.077414E-0001
 -1.987994E-0001 -7.233941E-0002
  1.365689E+0000  2.091847E-0001
 -1.710867E-0002  2.014352E+0000
 -5.363637E-0001  3.976437E-0001
  1.617873E+0000  2.633749E-0001
  1.286381E+0000 -1.385979E+0000
  7.448981E-0001 -1.365036E-0001
 -1.190249E+0000 -3.538058E-0002
  5.474433E-0001 -8.752975E-0001
  4.622174E-0001 -2.351725E-0002
 -5.022123E-0001  9.803324E-0001
 -1.590211E+0000  1.816967E-0002
 -2.129420E+0000  1.241089E-0005
 -1.266717E+0000 -4.077311E-0001
 -1.175754E+0000 -4.474535E-0001
  6.321283E-0001 -4.774039E-0001
  1.156731E+0000  9.684829E-0002
 -1.155242E+0000 -6.425852E-0001
 -1.429852E+0000 -2.080675E+0000
  5.986959E-0001 -7.084230E-0001
 -1.581435E+0000 -9.912490E-0001
 -1.047312E+0000  7.206458E-0001
 -6.803608E-0001  2.262151E+0000
 -9.388364E-0001  1.677044E+0000
  9.443736E-0001  1.071212E+0000
  1.443461E+0000  2.184045E+0000
 -2.496083E+0000  4.306219E+0000
 -3.788605E+0000  8.398437E-0001
  8.658238E-0001 -1.257765E+0000
  2.179589E+0000 -3.252476E-0002
 -2.564780E-0001  1.781361E+0000
 -1.587710E+0000 -7.748159E-0002
 -6.946072E-0001  8.202806E-0002
 -1.829948E-0001 -9.533374E-0001
 -6.279734E-0001 -2.659544E+0000
  1.373840E+0000 -2.213244E+0000
  2.272269E+0000 -1.231116E+0000
  1.007730E+0000 -6.226183E-0001
 -4.996916E-0001 -1.297480E-0002
 -1.158876E+0000 -3.930665E-0001
 -7.269004E-0001 -1.373367E+0000
  1.007696E+0000 -2.006672E+0000
  3.932460E-0001 -9.752221E-0001
 -7.152909E-0001  8.909582E-0001
 -3.444372E-0001 -1.188078E-0001
 -4.014735E-0001  6.750293E-0001
 -9.289948E-0001  4.463105E-0001
  1.564861E+0000  7.366283E-0001
  3.200400E-0001 -6.313286E-0001
  7.256792E-0001  1.334003E+0000
 -9.516907E-0001 -2.463330E-0001
 -1.059654E+0000 -1.769462E+0000
  3.398060E-0001 -1.357031E+0000
  1.876856E+0000  1.050584E+0000
 -1.963354E+0000  1.224312E+0000
 -3.987120E-0001  5.158348E-0001
 -1.499323E+0000 -4.827000E-0001
  6.349258E-0001 -1.102790E+0000
  1.702037E+0000  1.445172E+0000
 -1.564144E+0000  2.720599E-0001
 -1.291216E+0000 -1.255361E+0000
 -9.407787E-0001 -2.768156E+0000
 -2.011861E+0000 -9.709753E-0002
 -1.454209E+0000  3.572923E-0001
  1.308696E+0000  2.706545E-0001
 -8.425841E-0001  4.004165E-0001
 -1.432956E+0000  4.505297E-0001
  3.264278E-0001 -3.273508E-0001
  2.369115E+0000  3.930056E-0001
  1.005319E-0001 -2.130579E+0000
 -6.370580E-0001 -1.274798E+0000
 -2.683669E+0000 -9.487970E-0001
 -2.935686E+0000 -2.029776E+0000
  1.574325E+0000 -2.410234E+0000
  1.638010E+0000 -1.250340E+0000
  1.236871E+0000 -6.520281E-0001
 -3.015483E-0001  2.007864E-0001
 -2.869055E-0001 -1.272276E+0000
  6.058604E-0001 -8.555982E-0001
  1.204637E+0000 -1.701051E+0000
 -2.535244E-0001 -1.658707E+0000
  3.416180E-0001 -7.242112E-0001
 -1.228855E+0000 -1.414177E+0000
 -1.275910E-0001  3.315429E-0001
  4.712061E-0001 -2.307983E+0000
  1.932309E+0000 -2.049476E+0000
 -7.743495E-0001 -2.361694E+0000
 -1.116989E+0000 -2.314531E+0000
  1.281375E+0000  2.743649E-0001
  1.751856E+0000 -1.651906E-0001
  1.065325E+0000  6.484357E-0001
 -2.250538E-0001  3.844595E-0001
 -4.778726E-0001 -5.319908E-0001
 -1.011920E-0001 -4.810778E-0001
  2.543780E+0000  6.183349E-0001
  1.330861E+0000 -3.841571E-0001
 -4.014101E-0001 -3.609766E-0001
 -7.495106E-0001 -1.553261E+0000
  1.060050E+0000 -9.842963E-0002
  1.797690E+0000  1.222709E+0000
 -9.749870E-0001  1.119746E+0000
 -6.594348E-0001 -8.312441E-0001
  9.795770E-0001 -1.115837E+0000
  5.883873E-0001 -1.175114E+0000
  7.549883E-0001 -2.607057E+0000
 -1.806758E-0001 -1.437917E+0000
 -1.669005E+0000 -5.075870E-0001
 -7.794792E-0001 -5.205588E-0001
  7.566602E-0001 -1.353807E+0000
  1.436139E+0000 -2.039016E+0000
  1.895619E+0000  3.055590E-0001
  3.895591E-0001  1.791696E+0000
 -9.446044E-0001 -4.647349E-0001
  6.243605E-0001  5.821794E-0001
 -3.372640E-0001  3.704912E-0001
 -2.775930E+0000  1.179988E+0000
 -9.366790E-0001 -2.469602E-0001
 -4.263230E-0001  1.413877E+0000
  3.096647E-0001  2.585651E+0000
  3.450345E-0002  1.707340E+0000
 -2.073833E+0000  1.203285E+0000
 -1.076616E+0000  7.095974E-0001
  6.487023E-0001  7.105001E-0001
  2.708053E-0001 -2.165364E+0000
  8.625203E-0001 -7.639450E-0001
 -5.733496E-0001  1.023070E+0000
 -1.342857E+0000  1.003609E+0000
  5.464119E-0001 -1.224244E+0000
  2.197061E+0000 -1.301813E+0000
  3.965899E-0001 -6.411282E-0001
  1.271740E+0000 -1.155723E-0002
 -9.029971E-0001 -3.085652E-0002
  9.893224E-0001  1.447079E+0000
  1.567833E-0001  2.020502E+0000
 -6.585827E-0001  4.242210E-0001
 -6.497525E-0001  7.058162E-0001
  2.044042E-0001  1.105929E+0000
  1.352462E+0000  8.544496E-0001
 -1.303486E+0000  1.938664E+0000
 -1.397789E+0000  1.578083E+0000
 -1.288391E+0000  6.187627E-0001
  2.693059E-0001  1.033268E-0002
  2.858488E+0000  1.272797E+0000
 -5.654354E-0001  2.572121E-0001
 -2.368714E+0000 -2.927908E+0000
 -3.091791E-0001 -2.647307E+0000
 -2.358026E-0001 -2.647235E+0000
  7.756255E-0001 -9.309462E-0001
 -2.058040E+0000 -1.519716E+0000
  6.898781E-0001 -3.228578E+0000
 -6.261813E-0001 -2.441120E+0000
 -4.948422E-0001  9.918978E-0001
 -1.458487E+0000 -1.986575E-0001
  1.312747E+0000 -2.032079E-0001
  6.924063E-0001 -4.573203E-0001
  1.588548E+0000  8.504329E-0002
  2.648071E+0000 -3.878593E-0001
 -3.016979E-0001  2.677206E-0001
  4.366620E-0001 -7.880574E-0002
  5.995026E-0001 -5.309315E-0001
  2.457470E+0000  2.659440E-0001
 -9.439170E-0001  1.901066E-0001
  9.655635E-0001 -1.344825E+0000
  3.010492E+0000  1.347449E+0000
  8.133092E-0001 -1.172411E+0000
 -9.093356E-0001 -2.386506E+0000
  5.053825E-0001 -2.050514E+0000
  1.320784E+0000 -7.591966E-0001
  1.821873E+0000 -9.946211E-0001
  1.739294E+0000 -2.359005E+0000
 -3.689881E-0001  1.605785E-0001
 -8.876683E-0001 -7.254012E-0001
 -1.574777E+0000 -1.041339E+0000
 -1.214846E+0000 -1.039210E+0000
  3.208995E-0001  7.714049E-0002
 -1.205822E+0000  7.134495E-0001
  8.122696E-0001  1.915238E+0000
 -1.251763E-0001  1.712086E-0001
  5.198887E-0001 -8.674853E-0001
  7.501268E-0001  9.163260E-0001
 -9.184256E-0001 -2.059095E-0001
  2.500677E+0000 -4.407066E-0001
  1.119937E+0000  1.634991E+0000
  4.902356E-0001  2.094022E+0000
 -5.010311E-0001  3.257885E-0001
  1.898242E-0001 -1.367162E+0000
 -2.185394E-0002 -2.751921E+0000
  1.208901E+0000 -2.065026E+0000
  1.888863E+0000 -2.409609E-0001
  1.815594E-0001  8.447708E-0001
 -2.025367E+0000  2.762073E-0001
 -4.294164E-0001 -3.580072E-0002
  1.657255E+0000  5.935397E-0001
 -2.232318E+0000  5.452017E-0001
  1.145036E+0000 -1.081734E+0000
 -5.312269E-0001  7.461275E-0001
 -2.512307E+0000  5.195603E-0001
 -1.453499E+0000  6.898140E-0002
  2.316298E+0000 -1.310250E-0001
  3.495294E+0000  2.358728E-0001
 -1.711210E-0001  1.574766E-0001
 -2.616179E+0000 -1.405298E+0000
 -5.959407E-0002 -1.636646E+0000
  2.167847E+0000 -6.688630E-0002
 -6.792445E-0001  1.137926E+0000
 -4.113070E+0000  9.825554E-0001
 -1.681191E+0000  9.862324E-0001
 -3.777415E-0001 -1.350127E+0000
  2.920315E+0000 -2.701755E+0000
  2.307436E+0000 -2.208699E+0000
  1.490108E+0000  6.870309E-0001
 -5.410162E-0001  4.628657E-0001
 -2.071355E+0000  1.818742E+0000
 -5.912823E-0001 -1.484343E+0000
  1.058557E+0000 -1.841163E-0001
  5.847888E-0001  7.007824E-0001
 -6.108971E-0001  3.711645E-0001
 -8.820805E-0001 -3.030324E+0000
 -6.098926E-0001 -1.434046E+0000
  2.254259E+0000  5.944100E-0001
 -2.927643E-0001  1.726401E+0000
 -3.003820E+0000  8.835209E-0001
 -5.163079E-0001  4.367272E-0001
  9.661538E-0001 -8.745964E-0001
  3.211574E-0001 -2.981822E+0000
 -9.566950E-0001 -2.401082E+0000
  3.192278E-0002 -1.016324E+0000
 -1.772140E-0001  2.493360E-0001
  3.991331E-0001 -7.401351E-0001
 -1.011416E+0000  1.209312E+0000
 -8.750127E-0001  6.491554E-0001
 -1.793014E+0000 -3.661112E-0001
  3.577092E-0001 -1.599371E+0000
  1.853089E+0000 -7.501253E-0001
 -5.853028E-0001 -1.533675E-0001
  1.719640E+0000 -6.990050E-0001
 -8.586215E-0001  5.058969E-0001
 -7.383411E-0001  3.603544E+0000
 -7.980008E-0001  7.903788E-0001
 -3.639408E-0001  1.360120E+0000
 -9.453564E-0002  2.117859E+0000
 -1.087140E+0000 -7.406106E-0001
 -1.140391E+0000 -1.968948E-0001
 -3.379431E-0001  3.286471E-0001
  1.009628E+0000  1.345903E+0000
 -9.708776E-0002 -6.974928E-0001
  5.167308E-0001 -4.274549E-0001
 -1.231977E+0000 -8.782620E-0001
 -5.771885E-0002 -1.565723E+0000
  2.977909E-0002  3.263097E-0001
 -7.629810E-0001 -1.021033E+0000
  1.625088E+0000 -8.460065E-0001
  2.208213E-0001 -6.490189E-0001
 -3.616354E+0000 -1.491528E+0000
 -4.326404E+0000 -2.642942E+0000
 -2.559099E-0001 -2.034992E+0000
  3.429488E+0000  6.743243E-0001
 -1.969322E+0000 -5.122920E-0001
 -1.994567E+0000 -1.022011E+0000
 -7.719828E-0001 -2.317663E+0000
  2.948599E+0000 -1.260401E+0000
 -6.773626E-0001  1.165761E+0000
 -3.789031E+0000 -6.271118E-0001
 -1.426720E+0000  6.144473E-0002
  3.004136E+0000  5.781421E-0001
  9.455596E-0001  6.114246E-0001
 -1.324456E+0000 -1.888773E+0000
 -1.315105E+0000 -8.486013E-0001
  3.020891E-0001 -1.585631E+0000
  1.196484E+0000  3.587507E-0002
 -4.987700E-0001 -1.173875E+0000
  6.266393E-0002 -1.948216E+0000
  3.812417E-0001 -1.739666E+0000
  1.516059E+0000 -1.090826E+0000
  3.629404E-0002 -2.194480E+0000
 -2.947761E-0001 -1.705043E+0000
  3.567291E-0001  1.912671E-0001
 -6.671210E-0002  1.010516E+0000
 -2.895984E+0000  2.420701E+0000
 -1.571548E+0000  6.663832E-0001
  1.006405E+0000  4.793935E-0001
  9.146761E-0001  8.613598E-0001
 -5.085960E-0001  1.556186E+0000
 -1.763137E+0000  1.912323E+0000
 -8.620462E-0001  2.002018E+0000
 -4.033481E-0002  5.274466E-0001
  5.552703E-0001  2.862064E+0000
  1.885248E+0000  1.761299E+0000
 -4.354858E-0001  3.415569E-0001
 -1.027366E+0000 -3.507137E-0001
 -7.550943E-0001 -2.608575E+0000
 -4.433282E-0001  1.386608E+0000
 -6.591400E-0001  1.356439E+0000
 -1.837537E-0001  1.061354E+0000
 -5.551448E-0001 -9.173886E-0001
 -9.275497E-0001 -2.013442E+0000
  1.825085E+0000 -2.160367E+0000
 -2.056037E+0000 -3.084669E-0001
  3.242560E-0001 -9.172937E-0001
  1.573639E+0000  4.360131E-0001
  5.661011E-0002  5.692831E-0003
 -1.266074E+0000  3.407601E-0001
 -8.433393E-0002 -1.555640E+0000
  3.301626E+0000 -1.271569E+0000
  1.598564E+0000  1.511732E+0000
 -1.019415E+0000 -4.861565E-0001
 -2.785610E+0000 -1.043594E+0000
  1.993789E-0001 -2.392796E+0000
  1.059499E+0000  6.237341E-0001
  3.105416E-0001  1.096452E+0000
 -1.009381E+0000  1.089209E-0002
  1.130562E-0001 -3.541624E-0001
  1.299064E+0000 -1.194160E+0000
  1.260345E+0000 -2.245421E+0000
  2.041490E+0000 -1.182302E+0000
 -9.135874E-0001  1.256677E+0000
 -2.653673E+0000  1.223698E+0000
 -2.730356E+0000  1.800382E-0001
 -1.998085E-0001  1.788158E+0000
  1.337488E-0001  2.509662E+0000
  1.190144E+0000  4.553218E-0001
  9.176554E-0002 -9.932064E-0001
 -1.071687E+0000 -5.703034E-0001
 -9.420581E-0001 -7.884991E-0001
  4.237621E-0001 -4.580412E-0001
 -1.385185E+0000 -1.495120E+0000
 -1.121217E+0000 -1.491727E+0000
  1.539666E+0000 -2.493214E+0000
 -1.985130E-0001  7.133805E-0002
  1.202799E-0001 -9.945504E-0001
  1.554550E+0000 -5.806961E-0002
  1.187276E-0001  7.787972E-0001
 -3.412194E+0000 -1.165182E+0000
 -5.351811E-0001 -5.570635E-0001
  5.167457E-0001 -1.109182E+0000
  1.514940E+0000 -2.290819E+0000
  1.685409E+0000 -1.855604E+0000
 -3.601239E-0001  5.814599E-0001
  3.440459E-0001 -5.573090E-0003
  1.227206E+0000 -2.390532E+0000
  3.532621E+0000 -2.174451E-0001
 -1.072526E+0000  1.124955E+0000
 -2.517510E+0000  7.672762E-0002
  7.094104E-0001  9.369048E-0002
  1.929678E+0000  1.997685E+0000
  8.424175E-0001  3.059649E-0001
 -9.689361E-0002 -1.398814E+0000
  3.276492E-0001 -2.821373E+0000
  1.187793E+0000 -4.022863E+0000
 -1.585701E+0000 -2.987092E+0000
 -3.654582E+0000  2.303887E-0001
 -5.348597E-0001 -2.890684E+0000
  5.298313E-0001 -1.051218E+0000
 -7.089047E-0001  2.648801E-0001
  9.708298E-0002  7.046013E-0001
  1.926294E+0000  8.063236E-0001
  1.155899E+0000  2.449733E-0002
  3.781000E-0001  1.580024E-0001
  2.625003E+0000  1.582189E+0000
 -6.368551E-0001  5.156486E-0001
  1.004875E+0000 -4.408508E-0001
 -8.634579E-0001 -1.348439E-0001
 -9.999753E-0001  2.593706E-0001
 -3.513964E-0001  2.205328E+0000
  2.232761E-0001  7.949156E-0001
  5.926041E-0002  9.977716E-0001
 -9.009220E-0001  1.325189E+0000
 -1.180232E+0000  4.147230E-0001
 -3.207136E-0001 -7.944623E-0001
 -8.239729E-0001  4.440506E-0001
  1.375894E+0000  1.099320E+0000
  3.982707E-0001 -2.383669E-0001
 -5.009737E-0001  6.463123E-0002
  1.577002E+0000 -1.772531E+0000
  1.068261E+0000 -2.793261E-0001
  2.407290E-0001  7.257889E-0001
  3.991904E-0001 -6.398517E-0001
  7.807969E-0001  2.578260E-0001
 -4.843562E-0001 -1.056890E+0000
 -1.384036E+0000  8.682726E-0001
  1.540048E+0000 -1.456893E-0001
  2.110931E+0000  2.108064E+0000
 -5.432759E-0001  1.300448E+0000
 -2.027071E+0000  3.051650E-0001
 -2.246674E-0001 -1.110106E-0001
  8.567957E-0001 -4.221438E-0001
  1.214381E+0000 -2.313975E+0000
 -6.076861E-0001 -1.483061E+0000
 -1.019033E+0000 -2.806289E+0000
  1.135010E+0000 -2.315518E+0000
  1.363798E+0000 -2.332921E+0000
  2.070227E+0000 -1.092989E+0000
  7.472142E-0001 -3.409756E+0000
 -9.966187E-0001 -3.508392E-0001
 -1.025795E+0000 -2.922154E+0000
  2.124988E+0000 -2.737902E+0000
  4.120784E-0001 -2.131630E+0000
 -2.407486E+0000  9.903589E-0001
 -3.597360E+0000  1.395431E+0000
 -3.574334E-0001  1.246610E+0000
  1.064969E-0001  9.740986E-0001
  5.391467E-0002  1.115670E+0000
  9.110899E-0002  3.512908E-0003
 -1.159235E+0000  2.422357E+0000
 -2.194008E+0000  9.473880E-0001
 -2.514415E+0000 -4.146810E-0001
  2.222483E-0001 -9.486701E-0001
  3.152465E+0000 -2.779393E+0000
 -8.218978E-0001  1.335812E-0001
 -4.243835E-0001 -1.068450E-0001
  7.381382E-0001 -5.211558E-0001
  3.886977E-0001  6.838735E-0001
  1.325672E+0000  9.125543E-0001
 -5.376068E-0001  1.369587E+0000
 -1.955147E-0001 -1.161645E+0000
  8.823801E-0001 -7.030893E-0001
  6.828511E-0001 -9.246441E-0001
  5.876639E-0001 -1.030185E+0000
  7.026816E-0001 -5.538916E-0001
 -1.535826E-0001 -1.765377E-0001
 -9.446250E-0001 -4.596935E-0001
  3.581701E-0001 -1.146523E+0000
  2.016810E+0000  8.179728E-0001
 -5.584696E-0002  5.992511E-0001
 -1.839691E+0000  5.620797E-0001
 -1.016978E+0000  2.130243E+0000
 -2.252236E+0000  2.358904E+0000
  3.790960E-0001 -5.764342E-0001
  4.206948E+0000  1.482425E+0000
  1.445326E+0000  6.862913E-0001
  8.486651E-0002 -5.696822E-0001
 -3.517786E-0001  1.959375E-0001
  1.513582E+0000  3.288937E-0002
  5.430003E-0001 -2.584241E+0000
  3.768114E-0001 -9.006520E-0001
 -1.442827E+0000 -7.344786E-0002
 -3.249839E+0000 -7.671388E-0001
 -2.662901E+0000 -1.264395E+0000
  1.556506E+0000  1.744881E-0001
  1.448621E+0000  1.158296E+0000
  2.081787E+0000 -1.198148E+0000
  6.196109E-0001 -3.206372E+0000
 -6.650902E-0002 -1.636081E+0000
  1.580120E+0000 -2.600670E+0000
  9.345255E-0001 -2.454745E+0000
 -8.197544E-0001 -1.425548E-0001
 -1.771724E+0000 -2.483846E+0000
 -1.292528E+0000 -1.749701E+0000
 -2.271733E+0000 -2.661132E-0001
 -6.676835E-0001  1.309479E+0000
  2.261051E+0000  3.362657E-0001
  7.019267E-0001  4.656207E-0001
 -5.880441E-0002 -3.437924E-0001
 -8.927639E-0001 -6.158945E-0001
 -2.658165E-0001 -7.504344E-0001
  3.343523E-0001  1.010705E+0000
  1.514299E+0000 -6.645427E-0001
  4.513091E-0001  6.775562E-0001
 -1.240570E-0001  4.620849E-0001
 -3.901929E-0001  2.065437E+0000
  5.917386E-0001  1.078070E+0000
  4.142628E-0001 -1.062691E+0000
  1.424881E-0001 -1.834509E+0000
  6.043007E-0001 -9.326273E-0001
  1.566866E-0002 -7.470997E-0001
  2.759754E-0001  1.994879E+0000
 -1.673562E+0000  9.747383E-0001
 -2.342296E+0000  1.338070E+0000
 -5.919142E-0001  3.687482E-0001
 -3.683164E-0001  5.424096E-0002
  1.968711E-0001  8.575819E-0002
  3.540773E-0001 -2.605304E-0001
 -3.409587E-0001  1.028444E+0000
  2.093644E-0001  1.206813E+0000
  1.324518E+0000  5.580802E-0002
 -7.746083E-0001 -1.297915E+0000
  1.348278E+0000 -1.029668E-0001
  7.350262E-0001  1.332180E+0000
  1.870373E+0000  1.591838E+0000
  7.152779E-0001 -3.150547E-0001
 -1.775569E+0000 -3.617656E-0001
  1.511982E-0001 -1.811762E+0000
  2.696894E+0000 -4.931014E-0001
 -9.129726E-0001 -9.726006E-0001
  5.848262E-0001 -1.522718E+0000
  6.598508E-0001 -3.715405E-0001
  1.420536E+0000  7.111576E-0001
  1.195476E+0000  1.106276E+0000
  1.427820E+0000  3.785793E-0003
 -1.403814E+0000  3.610158E-0001
 -6.816759E-0001 -1.061383E+0000
  4.293436E-0001 -1.601681E+0000
  7.693570E-0001 -7.365305E-0001
  1.283749E+0000 -4.073938E-0001
  8.778432E-0001 -4.409008E-0002
 -9.677560E-0001  4.393740E-0001
  1.048074E+0000  1.696103E+0000
  2.123737E+0000  1.436050E+0000
 -8.062757E-0001 -6.623077E-0001
 -3.086628E-0001 -1.285814E+0000
  1.995179E+0000 -1.274485E+0000
 -9.465406E-0001  3.476948E-0001
 -2.453637E+0000  2.687273E-0001
 -1.638873E+0000  1.102783E-0001
  7.381327E-0001 -1.766068E-0001
  7.262178E-0001  6.447512E-0001
 -2.019462E+0000  4.842908E-0002
 -3.407366E+0000 -2.463981E+0000
 -2.069777E+0000 -1.977286E+0000
  1.048102E+0000  4.620410E-0001
  1.125420E+0000  2.136072E+0000
 -1.922768E+0000  1.566713E+0000
 -1.279943E+0000  8.944825E-0002
  1.829611E+0000  8.965833E-0001
  1.906863E+0000  2.750961E+0000
 -1.408412E+0000  1.423220E+0000
 -6.409994E-0001  6.226353E-0002
  3.603106E-0001  8.718400E-0001
 -3.313918E-0002  2.203433E+0000
 -1.152975E+0000  3.067800E+0000
 -3.116027E-0001  1.189542E+0000
  9.128991E-0001  2.145653E+0000
  6.729710E-0001  1.645463E+0000
  9.085652E-0002  7.299459E-0001
  7.337856E-0001  9.076673E-0001
  3.494864E-0001  1.896609E+0000
 -3.408858E-0001  4.104965E-0001
 -5.753351E-0001 -1.038607E+0000
 -9.913814E-0001 -6.175977E-0001
 -1.650710E+0000 -7.100025E-0001
  1.446384E+0000 -1.193401E+0000
  2.513801E+0000  1.168116E+0000
  1.327935E+0000  5.889528E-0001
 -1.383809E+0000 -2.196723E+0000
  7.739995E-0001  5.748152E-0002
 -5.993738E-0001  1.333799E-0001
  1.122824E+0000 -1.595899E-0001
  8.314538E-0002 -8.055181E-0001
  7.684066E-0002 -3.744159E+0000
  4.446341E-0001 -3.483072E-0001
 -7.743948E-0001 -1.300222E+0000
  2.413042E-0002 -1.031736E+0000
  6.482636E-0001  1.196950E-0001
 -1.364311E+0000  8.190293E-0002
 -1.899812E+0000 -5.417396E-0001
  8.634384E-0001  4.689911E-0001
 -7.517644E-0001 -3.884368E-0001
  4.233102E-0001  4.649983E-0001
 -6.079542E-0002 -4.658236E-0001
 -1.447979E+0000  1.525266E+0000
 -1.887837E+0000  8.783930E-0001
 -1.707984E+0000  1.296905E-0001
  7.221655E-0001 -3.655761E-0001
 -8.654136E-0001  4.839192E-0001
 -1.298463E+0000 -2.476408E-0002
 -3.245206E-0001 -6.060219E-0001
  1.179990E+0000 -2.307973E-0001
  1.775486E+0000 -7.299794E-0001
 -7.405482E-0001  6.355104E-0001
  2.151756E-0001 -2.806787E-0001
  2.779588E+0000  2.140425E+0000
  2.549942E-0001  6.015771E-0001
 -1.799723E-0001  9.833284E-0001
 -1.586258E+0000  3.307585E-0001
 -3.276567E-0001 -2.506129E-0001
 -8.515079E-0001  1.224418E+0000
  4.946279E-0002  8.959421E-0001
  3.129732E-0001  1.129589E+0000
 -7.749655E-0001  1.271149E+0000
 -9.161558E-0001 -8.372572E-0001
  1.677933E+0000 -1.118368E-0001
  4.291140E-0001 -5.081120E-0002
  2.006771E+0000  1.224011E+0000
  2.752492E+0000  8.167592E-0001
  9.541276E-0001  7.981454E-0001
 -2.856943E+0000 -6.882665E-0002
 -3.230663E+0000 -1.415325E+0000
 -1.284728E-0001 -1.932802E+0000
  3.618568E+0000  6.712168E-0003
  4.740322E-0001  1.434484E+0000
 -1.267292E+0000 -1.022635E+0000
  5.123518E-0002 -2.452922E+0000
 -8.261186E-0001 -1.602661E+0000
 -9.573154E-0001 -1.849439E+0000
  1.206750E+0000 -1.406071E+0000
 -6.913737E-0001 -1.989299E+0000
 -1.090933E+0000 -1.365502E+0000
 -1.931422E+0000 -1.220858E+0000
 -2.949256E+0000 -1.478459E+0000
  1.922347E+0000 -3.507077E+0000
  3.364234E-0001 -2.863577E-0002
 -1.706357E+0000 -1.050536E+0000
  2.141926E-0001 -2.386969E+0000
  1.564078E+0000 -1.436180E+0000
  2.000033E-0001  1.204332E+0000
  1.625355E+0000  3.219124E+0000
  8.148719E-0001  3.210256E-0001
  1.421702E+0000 -5.548498E-0002
  7.332029E-0001  1.225034E-0001
  6.477771E-0001  9.257330E-0001
 -1.939867E+0000 -2.237269E-0001
 -2.110056E-0001 -1.481447E+0000
 -1.188876E+0000 -2.825761E-0001
 -8.772379E-0001  5.937786E-0001
 -3.849577E-0001  8.400939E-0002
  1.022255E+0000 -1.936599E-0001
  1.372934E+0000  7.049937E-0001
 -1.077643E+0000 -1.355359E+0000
 -1.296412E+0000 -5.462248E-0001
 -1.156142E+0000 -5.923087E-0001
 -1.803480E+0000 -9.561879E-0001
  5.732336E-0001 -1.553630E+0000
  2.880915E+0000  5.777269E-0001
  9.551364E-0001  1.592126E+0000
 -2.899701E-0001  1.269937E+0000
 -1.588700E-0002  7.932826E-0001
 -1.440385E+0000 -7.934813E-0001
  6.509941E-0001 -5.241306E-0001
  3.424727E-0001  6.119316E-0002
 -4.348922E-0001 -6.088922E-0003
 -1.066786E+0000  2.809657E+0000
 -2.047237E+0000 -4.376457E-0001
  6.372695E-0001 -7.354261E-0001
  1.219916E+0000  7.517667E-0002
 -1.387039E+0000 -9.104540E-0001
 -1.033798E+0000 -8.703036E-0001
  2.493687E-0001  1.226499E+0000
 -4.489466E-0001  1.386267E+0000
  7.939406E-0001  4.609935E-0001
  1.053243E+0000  2.064373E+0000
  7.586043E-0001  1.135968E+0000
  1.191072E+0000  5.486885E-0001
 -4.557017E-0001  1.804535E+0000
  1.877916E-0001  1.777482E+0000
 -9.889300E-0001 -1.047411E+0000
  7.648374E-0001 -1.924730E+0000
  2.526803E+0000  1.693099E+0000
 -2.294941E-0001  2.922260E+0000
 -2.108052E+0000  2.577941E+0000
  3.466152E-0001  3.135784E-0002
 -3.599117E-0001  1.108226E-0001
 -3.745381E-0001  2.146954E+0000
  1.292449E+0000  1.365736E+0000
 -3.666987E-0001  1.389884E+0000
  2.571870E-0001  2.987796E+0000
 -1.614251E+0000  1.381952E+0000
  9.738433E-0001  2.259512E+0000
  8.017175E-0001  1.597676E+0000
 -1.125170E+0000  1.055376E+0000
 -1.665870E+0000 -6.566568E-0001
  1.710673E+0000 -1.504002E+0000
  1.124294E+0000  1.195583E+0000
 -1.525211E+0000  1.511265E+0000
 -2.467821E+0000  2.355113E+0000
 -1.098981E-0001 -6.128674E-0001
  1.963404E+0000 -1.832245E+0000
  2.383350E+0000 -4.301713E-0001
 -1.914063E+0000 -9.221937E-0001
  1.095371E+0000 -8.975993E-0001
 -1.552166E-0001 -1.275071E+0000
  4.753750E-0001 -7.828216E-0001
 -3.054755E-0001 -2.067104E+0000
 -2.585254E+0000 -2.258156E+0000
 -2.014240E+0000 -1.041670E+0000
  1.523962E+0000 -7.128153E-0001
  3.071509E+0000  5.600399E-0002
  8.624345E-0001 -9.495709E-0001
  1.213474E+0000 -2.424351E+0000
  3.218202E-0001 -3.432832E-0001
 -7.043895E-0001  2.892495E-0002
  7.324953E-0001 -1.334631E-0001
  1.315647E+0000 -2.646335E+0000
  6.998591E-0001 -1.284279E+0000
 -2.445946E+0000  8.785372E-0001
  3.976558E-0001 -1.321994E+0000
  1.004958E+0000 -2.360771E-0001
 -6.779764E-0001  5.442354E-0001
 -2.412376E+0000 -1.273816E+0000
 -4.256949E-0001 -2.302811E+0000
  1.598542E+0000 -1.879771E-0001
  8.471242E-0001 -1.373003E+0000
 -1.771035E+0000  2.356058E-0001
  9.289709E-0001 -6.470973E-0001
  5.021650E-0002 -3.358634E-0001
 -5.328101E-0001  3.588599E-0001
  3.177120E-0001 -1.127094E+0000
  6.856474E-0001 -1.614974E+0000
 -1.785326E-0001 -9.905953E-0001
 -3.223954E-0001 -2.606684E-0001
  1.173088E+0000 -9.085862E-0001
  8.392004E-0001 -2.379136E-0001
  1.023393E-0001 -1.424870E+0000
  9.394138E-0002 -6.884143E-0001
  8.020406E-0002 -1.779331E+0000
  1.385457E+0000 -1.204476E+0000
 -1.539497E+0000 -1.251731E+0000
 -8.579639E-0001 -2.031492E+0000
  7.572165E-0001 -1.692500E+0000
  1.086336E+0000 -7.713021E-0001
  5.248927E-0002 -1.675987E+0000
 -1.652058E+0000 -1.314125E+0000
 -8.318165E-0001 -1.652834E+0000
  8.035421E-0002 -2.198779E+0000
  1.883502E+0000 -6.866993E-0001
  8.834053E-0001  1.856569E+0000
 -5.670858E-0001  2.502928E+0000
 -1.473098E+0000  1.017097E+0000
  6.539950E-0001  8.663528E-0003
  2.607596E+0000  1.712832E+0000
  8.578710E-0001  1.261533E+0000
  1.665456E+0000  1.801772E+0000
  1.163715E+0000  2.451888E-0001
 -1.232536E+0000  4.305967E-0001
 -1.930823E+0000 -1.083580E-0001
 -6.007966E-0001  1.076412E+0000
 -8.475274E-0001 -9.955652E-0001
  5.154352E-0001 -7.863864E-0001
  3.320729E+0000  1.729820E-0001
  1.839396E+0000  1.531209E+0000
 -1.648015E+0000 -5.699277E-0002
 -2.725062E-0001 -4.341474E-0001
  5.454772E-0001 -6.352777E-0001
 -1.243910E-0001 -1.778682E-0001
  5.255439E-0001 -3.297125E-0001
 -1.468487E+0000 -4.431749E-0001
 -1.569592E+0000 -1.229650E+0000
 -1.624084E+0000  2.034560E-0001
  3.282730E+0000  1.128595E+0000
  1.381222E+0000  1.530573E+0000
 -1.519260E+0000  1.787376E-0001
 -1.124192E+0000 -6.861841E-0001
 -1.379087E-0002 -1.730594E+0000
  1.900483E+0000 -8.424079E-0001
  1.722143E+0000 -1.130496E+0000
 -1.082787E+0000 -6.269377E-0001
 -2.353405E+0000 -7.146557E-0002
  1.232571E+0000 -2.765227E-0002
  1.605003E+0000  5.169090E-0001
 -2.526046E+0000  1.144484E+0000
 -1.613288E+0000  1.653747E-0001
 -1.250588E+0000  1.636161E+0000
  3.935455E-0001  6.765831E-0001
  2.524130E+0000  1.474750E+0000
  7.227891E-0001  1.402789E+0000
 -1.667807E+0000  1.433384E+0000
 -7.005357E-0001  3.901149E-0001
  1.004218E+0000 -4.918877E-0001
  1.201570E+0000 -5.481492E-0001
  7.484872E-0001  6.708835E-0001
  2.987674E-0001  5.865267E-0001
  1.956995E+0000 -8.769697E-0002
  1.211480E+0000  1.425945E+0000
 -3.095623E+0000  4.118040E-0001
 -3.199529E+0000 -5.264549E-0001
  1.197736E+0000  1.774756E+0000
  1.593107E+0000  5.503639E-0001
 -1.589952E+0000  4.851137E-0002
 -1.008223E+0000  2.009284E+0000
  7.266017E-0001  1.264471E+0000
  2.296970E+0000  4.981331E-0001
  1.189119E+0000  5.498724E-0001
 -4.671063E-0001 -1.594575E-0001
 -9.438591E-0001 -1.473648E-0001
 -3.766647E-0001  1.086414E-0001
  5.068501E-0001  1.815658E-0001
 -3.451786E-0001  4.911021E-0001
  2.106155E+0000  5.591248E-0001
  1.755509E+0000  1.901831E+0000
 -1.593296E-0002  1.920819E+0000
 -6.463378E-0002  1.318586E-0001
  1.815701E+0000 -4.532436E-0001
  1.710654E+0000 -1.781341E-0001
 -1.137950E+0000  5.918347E-0001
 -3.293044E+0000  4.334940E-0002
 -2.456798E+0000  1.844036E-0001
 -7.237344E-0001  4.283437E-0001
 -6.903252E-0001 -3.280484E-0002
  2.726255E-0002  9.839834E-0001
 -2.378261E-0001  1.123157E-0001
  1.586381E-0002 -1.264696E+0000
 -3.194124E-0001  5.691302E-0002
 -1.658801E+0000  1.004160E+0000
  7.852202E-0003  7.924162E-0001
 -2.668922E-0001  1.557432E+0000
 -7.794217E-0001  1.157126E+0000
  6.551809E-0001  2.367903E-0001
  5.374661E-0001  4.871546E-0001
  2.890103E+0000  4.799730E-0001
  1.941353E+0000  1.022629E+0000
 -1.960730E+0000 -4.068782E-0001
 -1.633639E+0000  1.101549E+0000
 -1.939789E+0000  8.772677E-0001
 -1.471126E-0001  3.797405E-0001
  6.833084E-0001 -6.954216E-0001
 -3.281093E-0003  1.380555E+0000
  8.457768E-0001  1.819387E+0000
  7.901278E-0001  1.069963E+0000
  9.579588E-0001 -9.808693E-0004
  5.174955E-0001  5.567080E-0001
  5.066659E-0003 -9.358588E-0001
 -2.365525E+0000 -7.561659E-0001
 -1.208168E+0000 -1.978144E+0000
  7.087958E-0002 -3.630191E-0002
 -4.000761E-0001  7.716512E-0001
 -8.877867E-0001 -2.230095E-0001
  1.175245E-0001 -2.808041E-0001
  1.557123E+0000  2.514780E-0001
  7.097085E-0001  3.115926E+0000
 -1.238377E+0000  1.904764E+0000
 -2.107823E+0000  1.500123E+0000
 -7.354403E-0001 -3.880873E-0001
  2.489763E-0001 -1.114726E+0000
  3.461152E+0000 -5.353043E-0001
  2.087910E+0000  4.871016E-0001
 -3.365497E-0001  1.330583E+0000
 -2.084069E+0000  1.537920E+0000
  1.090231E+0000 -5.600215E-0001
 -5.857374E-0001  6.326411E-0001
 -5.866239E-0001 -1.221830E+0000
  1.050162E+0000 -2.474752E+0000
 -8.106163E-0001 -9.017955E-0001
 -5.814748E-0001 -1.003727E-0001
 -7.678710E-0001  7.536893E-0001
 -1.440134E+0000 -9.339667E-0002
  1.114330E+0000  1.032823E+0000
  1.763957E+0000  2.054275E+0000
 -1.187890E+0000 -4.396776E-0002
 -1.455472E+0000 -1.565445E+0000
 -5.672857E-0002  5.391223E-0001
  1.931106E+0000  1.317374E-0001
  5.361433E-0002 -6.334513E-0001
 -2.909542E+0000 -1.280061E+0000
 -1.136562E+0000 -1.475371E+0000
  1.082214E+0000 -1.479489E+0000
  2.659068E-0001 -1.027947E+0000
 -2.380024E+0000  9.029257E-0001
 -1.445010E+0000  8.029195E-0001
 -2.360445E+0000  1.442836E+0000
 -5.354182E-0001  4.356351E-0001
  2.826804E+0000  6.206211E-0001
  3.658117E+0000  4.546377E-0001
  8.960879E-0001 -2.886803E-0001
  1.549025E+0000  1.292681E+0000
 -1.325583E+0000 -1.700362E+0000
 -1.567179E+0000 -1.075201E+0000
 -1.747119E+0000 -6.278653E-0001
 -3.008171E+0000  5.289555E-0001
 -1.713046E+0000  1.038747E+0000
 -1.803479E+0000  4.627169E-0001
  1.424711E+0000 -1.427712E+0000
  3.538798E+0000  4.404262E-0001
 -9.863817E-0001  6.519591E-0001
 -2.721996E+0000  1.447627E+0000
 -3.788623E-0001 -2.906015E-0001
 -2.350620E-0001  1.920728E+0000
  1.464774E-0001  1.390220E+0000
 -7.084089E-0001  8.436349E-0001
 -1.209745E+0000  1.621809E-0001
 -3.679745E-0001  7.105785E-0001
  3.643721E-0001  4.976677E-0001
  1.036548E+0000 -2.409037E-0003
  1.786601E+0000 -3.275285E-0001
 -4.868598E-0001 -5.522681E-0001
 -9.776781E-0001  5.358463E-0001
  7.917217E-0001 -3.858685E-0001
 -2.538398E-0001  8.684267E-0001
 -2.409500E+0000  1.399531E+0000
 -6.437000E-0001  2.255052E-0001
  1.880450E+0000  5.406449E-0002
  2.664543E+0000  1.216748E+0000
 -1.327822E+0000 -1.179856E-0001
 -1.125110E+0000 -1.825869E+0000
  1.664135E+0000 -1.840530E-0001
  8.979410E-0001  1.735114E-0001
  4.351885E-0001  5.360374E-0001
 -4.082239E-0001 -3.820362E-0001
  5.898384E-0001 -7.682617E-0001
 -7.590740E-0002  7.568565E-0001
 -1.029892E+0000 -6.766996E-0001
 -1.041513E+0000 -3.992122E-0001
 -1.810204E+0000  1.364236E+0000
 -1.559402E+0000  2.184479E+0000
  9.790980E-0001  2.318044E+0000
  2.251829E+0000  9.892984E-0001
 -6.718471E-0001  2.812592E-0001
 -2.317305E+0000 -1.364392E-0001
  1.203774E-0002 -1.346328E+0000
  1.155896E+0000  9.719886E-0001
  9.496929E-0001  2.915471E+0000
 -2.386437E-0001  2.915177E+0000
 -4.185752E-0001  1.935416E+0000
  8.032037E-0001  4.100480E-0001
  1.205403E+0000  1.246515E+0000
 -2.507263E-0001  4.183897E-0001
  2.067718E+0000  5.376609E-0001
  2.054630E+0000  1.611472E+0000
  8.963455E-0002  1.948548E+0000
  4.547188E-0001 -4.777304E-0001
 -1.138533E+0000  1.862729E+0000
  1.246414E-0002  1.489968E+0000
  4.819601E-0001  1.169531E+0000
 -1.553775E-0001 -4.121636E-0001
  5.138371E-0001 -1.663351E-0001
  2.483696E+0000  4.042870E-0001
  2.408627E-0001 -7.802088E-0001
 -4.118391E-0001 -9.867535E-0003
 -1.361969E+0000  1.819097E+0000
 -1.493560E+0000  7.883964E-0001
  1.395728E-0001  4.431590E-0001
  1.380938E+0000 -1.459594E+0000
  9.245809E-0001 -1.245350E+0000
 -7.807207E-0001 -2.160543E-0001
 -3.066015E-0001 -1.393121E+0000
  1.718493E-0001 -8.323323E-0001
  8.520609E-0002 -4.720645E-0002
  8.886318E-0001  3.118503E-0001
  1.967442E+0000  1.171100E+0000
  1.213015E+0000  2.506456E+0000
  2.332687E-0001  2.655757E+0000
 -8.593858E-0001  1.625969E+0000
 -9.474162E-0001 -8.948288E-0001
  1.452402E+0000 -1.147927E+0000
  2.030525E+0000 -1.443563E+0000
  7.647325E-0001 -2.809190E-0001
  8.815620E-0001  7.080764E-0001
 -8.065322E-0001 -1.184831E+0000
 -1.045491E+0000  8.956100E-0001
 -8.634025E-0001 -4.428047E-0001
 -1.130609E+0000 -1.980152E+0000
  2.894169E+0000 -2.639359E+0000
 -1.017567E-0001 -2.221099E+0000
 -2.312976E+0000 -1.806171E+0000
 -8.603747E-0001 -2.088675E+0000
  8.928673E-0001 -1.111769E-0001
  8.338185E-0001  1.619053E+0000
 -2.777927E+0000  2.496356E+0000
 -3.036286E+0000  3.435481E+0000
 -8.644196E-0001  1.892827E+0000
  3.308702E+0000  1.988336E+0000
  1.438163E+0000  2.661198E+0000
 -7.765988E-0001  1.911643E+0000
 -5.289719E-0001  8.261487E-0001
  1.401192E+0000  2.648977E-0001
  1.827627E-0001  3.592761E-0001
  7.689282E-0001 -5.479072E-0001
 -8.409179E-0001  1.926136E+0000
 -3.113592E-0001  2.095226E+0000
  2.769183E-0001  7.440485E-0001
 -4.161446E-0001  1.307849E+0000
 -5.022358E-0001 -2.226228E-0001
  7.618441E-0001 -1.137472E+0000
 -1.108193E-0001 -1.408232E+0000
 -5.143608E-0001  7.850844E-0001
  1.004809E+0000 -1.757320E+0000
  4.468904E-0001 -6.236153E-0001
 -7.179490E-0002 -2.868518E-0001
 -1.070224E-0001  4.819809E-0001
 -1.328134E-0001 -6.244581E-0002
  1.022765E-0001 -6.236874E-0001
 -9.593042E-0001 -3.450539E-0001
  2.319963E-0001 -4.855897E-0001
  8.159337E-0001  8.851681E-0001
  7.570236E-0001  4.231484E-0001
 -4.978593E-0001  5.055999E-0001
 -2.287609E-0001  2.376741E-0001
  5.340060E-0001  1.451725E+0000
  1.034073E+0000  7.234335E-0001
  5.755079E-0001  2.470384E-0001
  1.764342E+0000 -8.527064E-0001
  1.004374E-0001 -1.026376E+0000
  1.772966E+0000 -2.064609E+0000
  8.309543E-0001 -1.545224E+0000
  8.174303E-0001 -1.766767E+0000
  3.326674E-0001 -3.347787E-0001
 -2.096710E+0000 -8.042159E-0001
 -2.086922E+0000 -1.239704E+0000
  2.901620E+0000 -5.847894E-0001
  1.859946E+0000 -6.863998E-0001
 -3.043348E+0000 -2.058091E-0001
 -3.405991E-0001 -9.408020E-0001
  1.538856E-0001 -2.467515E+0000
  1.125499E+0000 -1.242827E+0000
 -3.723492E-0001 -2.416168E+0000
 -7.465693E-0001 -1.015100E+0000
 -1.007143E+0000  1.195686E+0000
  5.989486E-0001 -8.360646E-0001
  2.979009E+0000  3.942660E-0002
 -9.071678E-0001  4.237002E-0001
  3.332331E-0002 -1.576653E+0000
 -4.041013E-0002 -1.514473E-0001
 -7.035882E-0001  1.138350E+0000
 -7.309051E-0001  1.140379E+0000
 -2.132993E+0000 -4.980440E-0001
  8.703998E-0001 -2.373378E+0000
  3.345210E+0000  4.228660E-0001
  3.890612E-0002  4.421028E+0000
 -3.090429E+0000  8.975200E-0001
 -4.944956E-0001  2.865676E-0003
  2.129707E+0000 -6.789809E-0001
  8.526208E-0001  1.641252E+0000
  3.619548E-0001  3.880118E-0001
 -4.145852E-0001 -7.687609E-0001
  1.137927E+0000 -1.101106E+0000
  1.150743E+0000 -1.110632E+0000
 -1.724214E+0000 -4.333308E-0001
 -1.011293E+0000 -4.095564E+0000
  6.626823E-0001 -4.886931E-0001
  9.517273E-0002  1.825830E+0000
 -1.321671E+0000 -2.130778E-0001
 -2.061518E+0000 -1.684722E+0000
  1.313833E+0000 -1.882427E+0000
  1.675265E+0000 -5.736190E-0001
  2.077470E-0001 -6.270884E-0001
 -2.086772E-0001  7.098585E-0002
 -3.508363E-0001  3.716185E-0001
 -1.503612E+0000  1.339369E-0001
  6.604488E-0001 -3.211026E-0001
 -1.454344E+0000  1.124196E+0000
 -1.952350E+0000  1.723182E+0000
 -1.198097E+0000  2.062463E+0000
 -5.118061E-0002  2.428453E+0000
  7.677289E-0001  9.531392E-0001
 -7.920289E-0001  2.256883E-0001
  2.696159E-0001 -1.277732E+0000
 -1.165690E+0000  3.129970E-0001
  2.791356E-0002 -9.075043E-0002
  1.582461E+0000 -5.759296E-0001
 -7.703983E-0001  6.957265E-0002
 -1.088615E+0000 -9.177164E-0001
  1.428923E+0000 -2.275979E-0001
  5.313620E-0001 -7.765162E-0001
 -1.654777E+0000 -1.390246E+0000
 -1.804661E+0000 -2.471545E+0000
  6.097021E-0001 -1.694760E+0000
 -6.786732E-0002  3.649870E-0001
 -1.028794E+0000 -4.460298E-0001
 -2.277177E-0001 -2.849674E-0001
 -4.215608E-0001  1.442509E+0000
 -6.639688E-0001  2.653899E+0000
 -4.649650E-0001  1.248921E+0000
  2.241882E+0000  4.143788E-0001
  1.451510E+0000 -1.988308E+0000
  1.527172E+0000 -8.277822E-0001
  1.462816E-0002 -2.317510E-0001
 -2.128242E+0000  5.638189E-0001
  5.330516E-0001  4.303290E-0002
  1.540936E+0000  9.244065E-0001
  1.580550E+0000 -1.341573E-0001
  3.845261E-0001 -5.492019E-0001
 -3.534379E-0001  3.700746E-0001
  8.604607E-0001 -2.054533E+0000
  1.144141E+0000 -7.784581E-0001
 -5.373188E-0001 -1.719421E-0001
 -2.936926E+0000 -3.257259E-0001
 -1.906084E+0000  2.542991E-0001
  5.179473E-0001  2.963834E-0001
  1.003064E+0000 -2.261933E-0003
 -5.144109E-0001 -9.325022E-0003
  2.482681E-0001  8.302055E-0001
  1.343542E+0000 -1.631442E-0002
  2.368740E-0001  8.568508E-0001
 -5.798131E-0001  7.476705E-0001
  1.214812E+0000  2.149880E-0001
  3.404159E-0001  1.519452E+0000
 -5.496176E-0001 -1.260071E+0000
 -1.641576E-0001 -7.428744E-0001
  1.261183E+0000 -9.987410E-0001
  1.565809E+0000 -1.911842E-0001
 -1.356119E+0000  1.284357E+0000
 -2.190675E+0000  2.657411E-0001
 -1.098037E+0000  2.102005E+0000
  1.988461E-0001  6.646350E-0001
  1.347566E+0000  5.566010E-0001
  5.808673E-0001 -2.156635E+0000
 -1.998754E+0000 -1.022868E+0000
 -6.101067E-0001 -3.249217E+0000
  3.575129E-0001 -1.987578E+0000
  1.350992E+0000 -8.739900E-0001
  4.546781E-0001 -7.698056E-0001
 -1.700321E-0001 -3.923753E-0001
  1.942736E+0000 -7.346428E-0002
  1.312819E+0000  1.088117E-0001
  9.777223E-0001  1.179650E+0000
  7.119095E-0001  8.356887E-0001
 -2.532738E-0001  4.637230E+0000
 -1.002903E+0000  3.746682E+0000
  2.351017E-0001  2.823323E+0000
 -2.220804E-0001  3.085852E+0000
 -5.325346E-0002  5.476143E-0001
  1.831416E+0000  8.746977E-0001
  5.022307E-0001 -5.924766E-0001
 -6.189972E-0001  4.641053E-0001
 -1.725378E+0000  6.143905E-0002
 -3.640370E-0001  8.963543E-0001
  1.751999E-0001 -1.198662E+0000
  1.813515E+0000 -2.053121E+0000
  1.513153E+0000 -1.729473E+0000
 -1.076428E+0000 -1.282360E+0000
 -7.769847E-0001  3.419123E-0001
  2.810132E-0002  7.287046E-0001
  1.672635E+0000  8.409556E-0001
  7.124467E-0001  1.650750E+0000
  4.212027E-0001 -4.929576E-0002
 -2.401549E+0000 -2.784994E-0001
 -1.235619E+0000  7.958097E-0001
  5.687495E-0001  2.099252E+0000
  1.357217E+0000  1.971784E+0000
 -1.138195E+0000  9.998316E-0001
  4.144559E-0001 -1.305606E-0001
  4.014263E-0001 -1.906618E+0000
  1.672071E+0000  5.972045E-0001
 -9.789499E-0001 -5.144055E-0001
 -3.788486E+0000 -3.133221E-0002
 -2.841978E-0001 -1.311520E-0001
  1.460321E+0000  4.321851E-0001
  2.196040E+0000  7.144585E-0001
  4.441608E-0001  1.597537E+0000
 -7.335528E-0001  1.820371E+0000
 -2.135589E-0001  1.521036E+0000
  6.420831E-0001  9.150486E-0001
  1.783936E+0000  1.983418E+0000
 -5.023655E-0001  1.008943E+0000
 -5.558042E-0001  3.188040E-0001
  1.502943E+0000 -1.081574E+0000
 -3.804070E-0001 -5.338384E-0001
 -2.312132E+0000  9.571449E-0001
  2.875788E-0001 -7.986424E-0001
  2.636529E-0001 -1.350098E+0000
  2.323558E+0000 -6.019223E-0001
  4.681929E-0002 -5.823892E-0001
 -2.005418E-0001 -1.824028E+0000
  1.089422E+0000  7.465507E-0001
  1.145820E+0000  1.100042E+0000
 -2.867911E+0000 -5.797295E-0002
 -3.302342E-0001 -3.352893E-0001
  5.924106E-0001 -5.115076E-0001
 -1.511548E+0000  5.450127E-0001
 -4.806961E+0000  7.033848E-0002
 -1.438808E-0001 -8.905177E-0001
  1.453743E+0000 -4.410060E-0001
  1.117962E+0000  1.656036E-0001
 -2.117043E-0001 -7.459480E-0002
 -3.779964E-0001  3.083620E-0001
  6.241171E-0001  2.616200E+0000
 -5.669696E-0001  8.651038E-0001
 -1.091121E+0000  2.200300E+0000
 -3.968365E-0003  1.316917E+0000
  1.131872E+0000 -9.024643E-0001
  6.674458E-0001 -1.212439E+0000
  2.757119E+0000  4.847244E-0001
  1.157031E+0000 -7.631082E-0001
 -1.138768E+0000 -7.575521E-0001
  7.168739E-0001 -3.297124E+0000
  1.878321E+0000 -1.029557E+0000
 -1.876865E+0000  2.673349E-0001
 -3.436548E+0000 -5.988767E-0001
  1.040967E+0000 -1.392556E+0000
  3.357253E+0000 -1.208416E-0001
  7.330057E-0001  3.938285E-0001
 -2.169748E+0000 -1.836668E-0001
 -3.072174E+0000 -1.086128E+0000
 -2.181719E+0000  2.795171E-0001
  9.512144E-0001 -1.235519E+0000
  2.155166E+0000 -8.917196E-0001
 -2.866525E+0000  7.832531E-0001
 -1.565912E+0000  4.859069E-0001
  1.149403E+0000 -7.513195E-0001
  7.906110E-0001  2.025887E+0000
 -1.385427E-0001  2.610274E+0000
 -2.579613E+0000  1.403390E+0000
  7.487543E-0001  1.251766E-0001
  1.182438E+0000 -3.878717E-0002
  2.747131E-0001 -2.599669E-0001
 -1.033786E+0000  1.143810E-0001
 -8.432250E-0001 -1.005632E+0000
  9.261195E-0001  3.678898E-0001
  5.039266E-0001 -3.824846E-0001
 -7.552860E-0001  7.575999E-0002
  4.770429E-0001  1.041446E+0000
  1.937509E+0000  8.989378E-0001
  1.284519E+0000 -7.697231E-0002
  1.372938E+0000 -5.720331E-0001
  2.211878E+0000 -5.982354E-0001
  3.799054E+0000 -8.285676E-0001
 -1.701957E-0001  1.215574E+0000
 -1.831160E+0000  5.444725E-0001
 -4.185275E-0001 -2.239633E+0000
  1.322136E-0001 -1.810893E+0000
  2.956603E+0000 -5.220291E-0001
  2.145437E+0000 -2.309909E-0001
  1.275919E+0000 -6.959556E-0001
  5.105608E-0001  9.905858E-0001
 -1.034660E+0000  4.571413E-0001
 -1.275710E+0000  1.393300E-0001
 -1.359208E+0000 -1.398041E+0000
  1.567201E+0000 -1.118094E+0000
  5.980240E-0002 -1.807803E+0000
 -6.424016E-0002 -1.317563E+0000
 -3.812773E-0002 -8.243013E-0001
  1.424097E+0000 -6.751995E-0001
 -7.342944E-0001 -1.480053E+0000
 -2.096318E+0000 -1.236906E+0000
 -9.724974E-0001 -1.291339E+0000
  4.213843E-0001  1.707978E-0001
  1.380806E+0000  1.302036E+0000
  1.528736E+0000  1.706233E+0000
  3.008297E-0001  1.525890E+0000
 -1.087618E+0000  3.995729E+0000
 -1.512215E-0001  2.615428E+0000
 -1.690876E+0000  1.787220E+0000
  8.276565E-0001  1.257485E+0000
  1.123807E+0000  7.455806E-0001
  5.034347E-0001  1.550803E+0000
 -1.563527E-0001  5.533518E-0001
 -3.916908E-0001 -5.913163E-0001
  3.926991E-0001  1.715996E+0000
  2.197049E+0000  7.446708E-0001
 -1.779293E+0000  3.936893E-0001
 -1.973849E+0000  5.849967E-0001
 -2.131883E+0000  2.986766E+0000
 -9.306192E-0001  2.473297E+0000
 -2.051016E-0001 -1.730165E-0001
  6.525483E-0001  5.146278E-0001
 -2.220444E-0001  1.364983E+0000
 -1.488618E+0000  1.596059E+0000
 -6.755037E-0001  2.131909E-0001
  1.548126E+0000  1.143300E+0000
  8.683460E-0001  1.631053E+0000
 -1.659905E+0000  1.466034E-0002
 -7.033622E-0001 -2.975358E-0001
  1.332977E+0000 -8.298853E-0001
  2.016775E+0000  1.216261E+0000
  1.654849E-0002  4.038114E-0001
 -3.362869E+0000 -4.498021E-0001
 -1.984786E+0000 -4.932051E-0001
  2.099088E+0000  4.819727E-0001
  2.396224E+0000  2.440453E-0001
 -2.022842E+0000  1.634404E-0001
 -1.730898E+0000  1.405522E+0000
  1.159637E+0000  1.068139E+0000
  4.858900E-0001  1.693243E+0000
 -8.323565E-0001 -1.180479E+0000
  6.563289E-0001 -1.497342E+0000
 -1.285270E-0001  1.364680E-0001
 -2.027403E+0000 -1.069576E+0000
  6.191176E-0001 -2.224948E+0000
  1.797966E+0000  5.647108E-0001
  1.054875E+0000 -7.862342E-0001
 -2.728333E-0001  8.289759E-0002
 -1.422400E+0000  1.092485E+0000
 -1.315049E+0000  7.774658E-0002
 -1.036654E+0000  4.020974E-0001
  8.747354E-0001  1.245793E+0000
 -4.454758E-0001  1.304167E+0000
 -2.310438E-0001 -8.011125E-0003
  5.689856E-0001 -1.505607E+0000
  6.196036E-0001 -6.062137E-0001
  6.082029E-0002 -7.956397E-0001
  7.362747E-0001 -3.695925E-0001
 -1.110604E+0000  2.015686E+0000
 -1.143770E+0000  1.363172E+0000
  2.506682E-0001 -2.745949E-0001
  1.416169E+0000  1.019313E+0000
 -9.898497E-0001 -7.067865E-0001
 -1.848297E+0000 -7.833517E-0001
 -1.801228E+0000 -1.366475E+0000
 -5.542914E-0001  5.350702E-0001
  2.019642E+0000  1.129254E-0001
 -5.907504E-0001  1.234896E+0000
 -4.313855E-0001  1.850467E+0000
  1.251435E+0000  2.786931E-0002
  2.213872E+0000  8.942853E-0001
 -2.333984E-0002  4.848312E-0001
 -6.170599E-0001 -8.254966E-0001
 -1.551320E-0001 -1.171892E+0000
 -4.520671E-0001 -1.411070E-0001
 -2.368726E-0001 -5.879854E-0001
  1.655784E+0000  3.525616E-0001
 -1.873419E-0001  4.589187E-0001
 -8.454805E-0001 -1.439888E+0000
  3.607318E-0001 -9.971508E-0001
  6.585261E-0001  9.438524E-0001
 -1.455146E+0000  1.203230E+0000
 -3.003836E+0000  2.897871E-0001
 -1.735034E+0000  3.487978E-0001
  1.232882E+0000  1.647600E+0000
  8.850132E-0001 -7.015582E-0001
  4.315408E-0001 -3.019561E-0001
 -2.697879E+0000  4.944224E-0001
 -1.364879E+0000 -2.804147E-0001
 -1.222834E+0000 -5.285716E-0001
  2.379601E+0000 -2.415738E-0001
 -1.381021E+0000 -5.950026E-0002
 -1.904461E+0000 -1.336312E+0000
 -2.276537E-0001 -6.213997E-0002
  7.319746E-0001  9.607363E-0001
  9.038576E-0001 -5.270174E-0001
  2.322024E+0000 -1.660468E+0000
  9.254388E-0001  1.287870E-0001
  2.311048E+0000 -1.056578E+0000
  1.729193E+0000  7.189546E-0002
 -1.786302E+0000  8.415004E-0001
 -2.293292E-0001  2.406018E-0001
  2.959153E+0000  9.525919E-0001
  2.546834E+0000 -5.403827E-0001
  1.020908E-0001 -1.036455E+0000
 -1.418621E+0000 -2.345717E+0000
 -1.325107E+0000 -2.261232E+0000
 -1.646819E+0000 -2.758996E+0000
  4.533156E-0001 -4.166752E-0001
 -1.640661E+0000  2.443002E+0000
 -2.228025E+0000  2.379594E+0000
  8.332647E-0001 -1.042190E-0001
  2.168782E+0000  6.625191E-0001
  1.725176E+0000  1.631764E+0000
  1.876315E-0001  9.443411E-0001
  5.217159E-0001  4.444739E+0000
 -1.660811E+0000  3.407069E+0000
  5.167384E-0001  2.129805E+0000
  1.433885E+0000  1.453852E+0000
  1.449203E+0000  2.321824E+0000
 -1.845112E+0000  1.809701E+0000
 -2.457583E-0001  1.452504E+0000
  4.912094E-0001  3.012749E+0000
 -5.121670E-0001  3.732483E+0000
 -8.643172E-0001  7.736365E-0001
 -2.004164E-0002 -1.689267E+0000
  8.287444E-0001 -1.404655E+0000
  1.945046E+0000 -3.483117E+0000
  8.814465E-0001 -1.108698E+0000
 -2.268083E+0000 -1.335546E+0000
 -2.064022E+0000 -7.203975E-0001
  1.048455E+0000  1.076327E+0000
 -5.359356E-0002  1.791730E+0000
 -9.672666E-0001  8.499307E-0001
 -9.300549E-0001 -1.606766E+0000
  1.397703E+0000 -3.494723E-0001
  1.797764E+0000  5.547783E-0001
 -1.626728E+0000  1.187791E+0000
 -1.525191E+0000 -4.444671E-0001
  5.472770E-0001 -6.234916E-0001
  1.224574E+0000 -7.378624E-0001
 -2.162261E-0001 -1.139297E-0001
  9.788461E-0002 -8.423304E-0001
 -6.836647E-0001 -2.277469E+0000
 -1.253377E+0000 -2.416141E+0000
 -1.122611E+0000 -3.149114E+0000
  9.403750E-0001 -1.737890E+0000
  7.956491E-0001  6.057717E-0001
 -3.671476E+0000 -1.402426E-0003
 -2.082063E+0000 -7.022702E-0001
  2.066771E+0000 -2.876538E+0000
 -4.424254E-0001 -1.627612E-0002
 -1.938629E+0000 -3.018462E+0000
 -2.165673E+0000 -1.892385E+0000
  6.796719E-0002 -1.399757E+0000
  1.063842E+0000 -7.308569E-0001
  5.742302E-0001 -9.277637E-0001
 -1.015637E+0000 -7.279541E-0001
  9.163963E-0002 -3.347318E+0000
  1.926748E+0000 -2.038965E+0000
  2.704267E+0000 -2.218247E+0000
  8.662156E-0002 -2.894104E+0000
  5.714710E-0001 -5.005427E+0000
  2.737538E+0000 -2.101704E+0000
  5.938974E-0001 -1.330897E+0000
 -8.724969E-0001 -9.711735E-0001
 -6.326033E-0001  2.284029E-0001
 -1.391647E+0000  2.264194E+0000
  4.202584E-0001  2.612795E+0000
  7.547081E-0001  1.463491E+0000
 -9.047971E-0002 -4.779069E-0001
 -5.090821E-0001 -1.181844E+0000
 -1.069703E-0001 -1.015846E+0000
 -5.396319E-0001 -1.362593E+0000
  1.104368E+0000 -4.900878E-0001
  5.794209E-0001  1.187660E+0000
 -5.523129E-0001  1.065403E+0000
 -1.566348E-0001 -7.703258E-0001
  5.545773E-0001 -6.254555E-0001
  1.224998E+0000 -1.077855E+0000
  1.481341E+0000 -1.638114E+0000
 -1.115260E+0000 -2.408904E+0000
 -1.561329E+0000 -3.110685E+0000
 -1.220660E+0000 -2.796495E+0000
  1.551498E+0000 -3.253568E+0000
  2.063865E+0000 -3.133498E+0000
 -1.551440E+0000 -1.701004E+0000
 -1.057105E+0000 -1.198308E+0000
  5.920261E-0001 -5.614029E-0001
  1.176066E+0000 -9.771633E-0001
  1.784597E+0000 -1.843343E-0001
  1.530305E+0000  3.491427E-0001
 -5.708148E-0001 -7.460546E-0001
  6.056758E-0001 -8.499696E-0001
  1.601853E-0001 -1.106609E+0000
  2.479748E-0001 -2.509974E+0000
  2.377827E+0000 -3.614139E+0000
 -2.212607E-0001 -6.210856E-0001
 -2.397816E+0000  2.264590E+0000
 -3.557688E-0001  1.984790E+0000
  2.010689E+0000  4.097930E+0000
 -9.137587E-0001  3.781705E+0000
 -2.001153E+0000  1.586559E+0000
 -7.432686E-0001 -7.638314E-0001
  2.066749E+0000 -2.572932E+0000
  3.633692E+0000 -4.496773E-0002
 -8.077617E-0001  1.959003E+0000
 -3.160295E+0000  1.117994E+0000
  2.547067E-0001  7.601599E-0001
  2.296201E+0000 -2.373944E-0001
  1.714111E+0000  1.029662E+0000
 -2.159593E-0001  4.440506E-0001
  4.122699E-0001 -1.034527E+0000
 -1.453960E-0001 -1.089451E+0000
  5.474918E-0001 -9.626126E-0001
  1.031207E+0000  3.511521E-0001
  9.243708E-0002 -7.663275E-0001
 -2.776697E-0001 -2.548188E+0000
 -5.120785E-0001  4.604506E-0001
 -2.840048E-0001  4.904509E-0001
 -1.055471E+0000  1.284874E-0001
  3.370353E-0001 -1.552754E+0000
  8.652576E-0001 -4.903339E-0001
  7.606752E-0002  8.700586E-0001
 -1.225186E+0000  5.693736E-0001
  4.064802E-0001 -1.575075E+0000
 -2.447886E-0001 -1.460567E+0000
  7.218881E-0001 -1.684725E+0000
  1.862306E+0000  3.105261E-0001
 -1.315113E+0000  1.788433E-0001
 -1.393784E+0000  9.723554E-0002
  1.065942E-0001  1.482011E+0000
  1.190051E+0000  2.869893E+0000
  1.955852E+0000  9.489628E-0001
  1.022023E+0000 -6.824999E-0002
 -2.873209E-0002  1.366271E+0000
 -1.262818E+0000 -2.402043E+0000
  2.179028E-0001 -1.065878E+0000
 -1.485847E+0000  1.801881E+0000
 -1.585963E+0000  3.332473E+0000
 -1.485301E+0000  3.066346E+0000
  1.503135E+0000  2.397938E+0000
  2.352587E-0001  7.009200E-0001
  2.977416E-0001 -1.565938E+0000
  2.726886E+0000 -9.281895E-0002
  6.698531E-0001  1.171601E+0000
 -4.145550E-0001 -1.731784E+0000
 -5.514301E-0001 -1.591238E+0000
 -3.258476E-0001 -9.782603E-0002
 -5.307637E-0001 -2.139129E+0000
  8.327990E-0001 -3.733660E+0000
  9.652571E-0001 -3.224711E+0000
 -1.267019E+0000 -2.084663E+0000
 -2.179393E+0000 -1.774112E+0000
 -1.037623E+0000 -4.873428E-0001
  5.186439E-0001  4.638899E-0001
  2.873960E-0001  8.287810E-0001
 -2.803558E-0001  8.345848E-0001
 -1.357476E+0000  8.512575E-0001
 -1.415936E+0000 -8.855394E-0001
  3.951676E-0003 -5.015719E-0001
 -5.854331E-0002  1.386739E+0000
 -2.663056E+0000  1.063190E+0000
 -1.145848E+0000 -9.919703E-0001
  5.952152E-0001 -6.517828E-0001
 -1.781649E-0001 -1.063363E-0001
  1.999616E-0001 -1.050618E+0000
 -5.916090E-0001 -1.052895E+0000
 -1.933503E-0001 -3.014164E+0000
 -8.374456E-0001 -1.537753E+0000
 -1.733011E+0000 -1.321740E+0000
 -5.225676E-0001 -2.079266E+0000
 -1.428880E-0001 -2.294193E+0000
 -3.853447E-0001 -2.632190E-0001
 -1.027511E+0000  1.348951E+0000
 -1.725502E+0000  1.677478E+0000
  1.784386E+0000  1.161225E+0000
  1.301519E+0000  1.446529E+0000
  1.330821E-0001 -2.236965E-0001
  1.004878E+0000 -1.501238E+0000
  7.759530E-0001  1.164157E-0001
  3.607736E-0001  5.303625E-0001
  5.964047E-0001 -4.533446E-0001
 -1.514688E-0001  8.805635E-0001
 -2.140075E+0000  6.079416E-0002
 -4.050850E+0000  1.228886E+0000
 -2.325768E+0000 -9.711928E-0001
  1.014852E+0000 -2.933608E-0002
  3.176587E+0000 -1.021282E-0002
  2.926213E-0001  1.242210E+0000
 -2.004408E+0000 -4.116388E-0001
 -4.059838E-0001 -7.504596E-0001
  2.270043E+0000  1.644686E+0000
  1.843382E+0000  3.442395E+0000
  2.847702E-0001  2.046146E+0000
 -1.014017E+0000  2.086829E+0000
 -2.911729E-0001  6.366844E-0001
 -2.965339E-0001 -1.296081E+0000
  8.551217E-0001 -1.452314E+0000
 -7.068630E-0001 -1.324274E+0000
 -7.302734E-0001 -2.041229E+0000
 -1.245571E+0000 -1.808382E+0000
  5.327985E-0001 -2.697021E+0000
  3.388657E+0000 -9.421689E-0001
  2.384926E+0000 -3.983306E-0001
 -1.139521E+0000  1.636229E+0000
 -3.630577E-0001  9.468533E-0001
  8.796102E-0001  8.257254E-0001
 -3.556823E-0001  1.726700E+0000
 -1.124952E+0000 -3.778814E-0001
 -2.514340E-0001  9.054485E-0002
  9.672689E-0001  9.516276E-0001
  1.578528E+0000  1.430245E+0000
  1.674311E+0000  2.031928E-0001
 -2.302915E-0001 -4.523667E-0001
  7.044104E-0001  5.457950E-0001
  2.556415E+0000 -4.965263E-0001
  2.028338E+0000 -7.971879E-0001
 -8.219518E-0001  2.547640E+0000
 -2.241846E+0000  7.222561E-0001
 -1.314538E+0000 -2.381970E-0001
  2.011789E+0000  2.885861E+0000
  1.075905E+0000  2.664089E+0000
  6.448736E-0001 -1.366116E-0001
 -7.853754E-0001 -2.309449E+0000
 -8.353279E-0001 -2.104125E+0000
  1.053489E+0000 -1.036602E+0000
  1.244856E+0000 -1.039884E+0000
 -3.594928E-0001 -8.893680E-0002
 -7.953269E-0001 -1.239447E-0001
  6.655967E-0001  3.954468E-0001
 -1.210883E+0000 -5.099351E-0001
 -1.681121E+0000  1.653602E+0000
  4.209294E-0001  1.463606E+0000
  1.466150E+0000  2.981884E-0001
 -9.917338E-0001  1.614981E+0000
 -4.478038E+0000  1.674162E+0000
 -1.222887E+0000 -6.202342E-0002
  2.659805E+0000  3.681064E-0001
  4.644629E+0000  7.846338E-0001
  1.783239E+0000  3.908351E-0001
 -7.966535E-0001 -1.443067E+0000
 -1.858994E+0000 -1.656195E+0000
 -3.916570E-0001 -1.309338E+0000
  8.554894E-0001  9.215033E-0001
 -5.694953E-0001  1.190287E+0000
  1.190178E+0000 -1.765876E+0000
  2.686720E+0000 -1.575689E+0000
  3.894129E+0000 -2.149654E+0000
  7.822703E-0001 -6.222697E-0001
 -1.338838E+0000 -1.846148E+0000
 -8.344751E-0001 -1.077509E+0000
  1.772967E+0000 -1.622187E+0000
  1.289626E-0001 -2.107007E+0000
 -9.367020E-0001 -3.704088E-0001
 -2.034737E+0000  3.328312E-0002
 -2.218314E+0000  7.787712E-0001
 -1.578534E+0000  4.111357E-0001
  4.457658E-0001 -5.302528E-0001
  1.609883E+0000  1.655864E-0001
  1.084733E+0000  9.462556E-0001
 -1.558297E+0000  1.082750E+0000
 -3.056927E-0001  2.685108E-0001
 -2.327676E-0001  1.822608E+0000
 -1.716913E+0000  5.312677E-0001
 -2.067047E+0000  5.294302E-0001
 -2.607215E-0001 -9.911960E-0001
 -2.551934E-0001  9.265126E-0001
 -3.963337E-0001  6.855500E-0002
 -6.001331E-0001 -8.846070E-0001
 -4.389630E-0001 -7.349409E-0001
 -3.712897E-0001 -2.638741E+0000
  1.145039E+0000 -1.560832E+0000
  8.364998E-0001 -7.763619E-0001
 -6.617119E-0003 -1.209727E+0000
  9.970016E-0001  3.057095E-0001
 -8.595685E-0001  7.684375E-0001
  2.104776E-0001 -1.227938E+0000
 -5.431529E-0001  1.080159E+0000
 -4.369003E-0001  5.558197E-0001
  2.941717E+0000 -1.057010E+0000
  2.686913E+0000 -2.348111E-0001
 -1.525364E+0000  6.509358E-0001
 -3.470878E+0000 -7.444178E-0001
 -9.492708E-0001 -9.511687E-0001
  3.122544E+0000  6.573693E-0002
  2.621050E+0000  8.401647E-0001
  8.008299E-0002  4.150629E-0001
  9.529419E-0001  3.813923E-0001
 -3.245608E-0002  9.408577E-0001
 -2.090308E+0000  2.461871E-0001
 -1.433986E+0000  4.506772E-0001
 -7.926195E-0001  3.593300E-0001
  1.719353E+0000 -1.052860E+0000
  6.195483E-0001  1.392155E+0000
 -8.293840E-0001  1.791098E+0000
 -8.833503E-0001  1.539242E+0000
 -7.582061E-0001 -5.409125E-0001
  1.448053E+0000  4.956896E-0001
 -5.685882E-0001  1.867623E-0001
 -1.689047E+0000 -1.737943E+0000
  2.584310E+0000 -3.443937E-0001
  4.657666E+0000 -3.310796E-0001
  2.424877E+0000 -8.205518E-0001
 -2.067795E+0000 -9.915741E-0001
 -3.921450E+0000 -9.714184E-0001
 -4.924244E-0001 -2.351875E+0000
  4.022218E+0000  8.415439E-0001
 -1.657233E+0000  6.978003E-0001
 -4.458449E+0000  7.548271E-0001
 -1.282958E+0000 -6.052949E-0002
  7.273778E-0001  1.705569E+0000
 -1.334572E+0000 -1.021870E+0000
 -3.421989E-0001 -1.825406E+0000
  2.152530E+0000 -4.337070E-0001
 -4.678633E-0002  1.387075E+0000
 -2.879261E+0000  1.170818E+0000
 -2.668951E+0000  1.937057E-0001
 -3.297094E-0001  4.368699E-0001
  1.719429E+0000  7.935268E-0001
 -7.335151E-0001  4.009141E-0001
 -1.742106E+0000  3.682884E-0001
 -1.033034E+0000 -2.598004E-0001
  4.503118E-0001  6.876287E-0001
  5.721064E-0001  1.443735E+0000
 -1.528430E+0000 -7.479137E-0001
  7.826538E-0001  3.930924E-0001
 -8.752079E-0001 -5.744977E-0001
 -1.361187E+0000 -7.083462E-0001
 -2.065967E+0000  1.094221E+0000
 -5.047215E-0001 -3.525469E-0001
 -4.420048E-0002  5.711989E-0001
 -3.863153E-0001  2.883970E-0001
  6.803851E-0002  5.799427E-0001
  2.361705E-0001 -1.541478E-0001
 -6.186933E-0001  5.186172E-0001
 -1.636763E+0000  1.650960E-0001
 -1.844154E-0001  1.718543E+0000
 -1.360973E-0001  1.450195E+0000
  2.449016E+0000  2.718925E+0000
  1.431571E+0000  2.518746E+0000
 -8.970712E-0001  1.432558E-0001
 -7.171457E-0002 -2.358532E+0000
  5.482298E-0001 -1.055684E+0000
 -3.395882E-0001 -2.627585E+0000
  6.980536E-0001 -3.570501E+0000
  6.696464E-0001 -2.399920E+0000
 -1.349858E+0000 -2.067023E+0000
 -4.616169E-0001 -3.289933E+0000
 -2.014881E+0000 -6.096307E-0001
 -6.216081E-0002 -1.284442E+0000
  1.736903E+0000 -1.225246E-0001
  6.715110E-0001  2.134852E+0000
 -2.466599E+0000  2.353667E+0000
  7.615072E-0001 -5.779721E-0001
  1.407906E+0000  3.440891E-0001
  1.187788E+0000 -5.687343E-0001
  3.879837E-0001 -1.965947E+0000
  1.553532E-0001 -1.881323E+0000
 -9.799070E-0001 -2.519000E+0000
 -2.492042E-0001 -1.904238E+0000
  1.422678E+0000  1.492887E+0000
 -4.794612E-0001  2.482230E+0000
 -1.020976E+0000  9.370041E-0001
  7.153287E-0001  8.104899E-0002
  1.222740E+0000  1.318962E+0000
 -2.069631E+0000 -2.356507E-0001
 -6.888583E-0001 -5.212827E-0001
  2.010879E-0001 -7.851589E-0001
 -7.346166E-0001 -1.368558E-0002
  7.808256E-0001 -1.463140E+0000
  7.678491E-0001 -4.613093E-0001
 -5.020532E-0001 -1.225675E+0000
 -9.038282E-0001 -8.510986E-0001
  2.227836E+0000 -1.640675E+0000
 -3.763988E-0001  3.458739E-0001
 -2.410447E+0000 -2.359936E-0001
 -1.531486E+0000 -1.628452E+0000
  1.504095E+0000  2.288900E+0000
 -1.229622E+0000  4.150905E+0000
 -1.926816E+0000  7.068610E-0001
  1.866401E+0000 -4.703425E-0001
  2.212074E+0000 -5.115434E-0001
 -1.691373E+0000  6.683003E-0001
 -1.257027E+0000  1.028310E+0000
  3.595505E-0001  3.017534E-0001
  1.071340E+0000 -7.946701E-0001
  1.453794E+0000 -4.137163E-0001
  6.291347E-0001  3.148530E-0001
 -5.685806E-0001  8.121449E-0001
 -1.778994E+0000  9.037584E-0002
 -4.648769E-0002 -1.023631E+0000
  1.957770E+0000  1.455249E+0000
  1.853292E+0000  1.688487E+0000
 -1.420437E+0000 -1.897714E+0000
 -1.473731E+0000  4.438367E-0001
 -8.076146E-0001  1.325637E+0000
 -2.621582E-0001 -2.100199E+0000
  5.722301E-0001 -3.379444E-0001
  1.269957E+0000 -4.470356E-0001
 -6.386318E-0002 -9.059616E-0001
 -9.640585E-0001 -1.153519E+0000
 -6.895746E-0001 -4.637852E-0001
  9.183532E-0001  1.970201E-0001
  2.816786E+0000  1.298243E+0000
 -1.563570E+0000 -9.614511E-0001
 -8.270515E-0001 -1.500849E+0000
 -9.177587E-0001 -1.751410E+0000
  5.842995E-0001  2.013605E-0001
 -1.791109E+0000  7.225484E-0001
  2.452320E+0000  2.459646E-0001
  3.188625E+0000 -8.530565E-0002
  7.917532E-0002  3.360555E-0001
 -1.408447E+0000  2.688525E-0001
  4.420749E-0002 -1.810387E+0000
  3.934860E-0001 -9.929287E-0001
 -2.956972E-0001  8.555622E-0001
 -1.597217E+0000 -1.825797E+0000
  5.062324E-0001 -7.390012E-0001
 -3.915676E-0002 -1.139563E+0000
 -1.220583E+0000  6.230261E-0001
 -2.621324E+0000 -1.811879E-0001
  1.617846E-0002  1.310798E+0000
  1.067174E-0001  2.097876E+0000
  5.712387E-0001  2.433755E+0000
  6.893667E-0003  1.689411E+0000
 -1.509487E+0000 -1.179236E+0000
  2.634263E+0000  2.250816E+0000
  1.157471E+0000  2.289644E+0000
 -4.407185E-0001  2.299518E+0000
 -1.432564E-0001  1.028328E+0000
  2.288299E+0000  6.882082E-0001
  1.525364E+0000 -1.058784E+0000
 -7.648656E-0002  9.633647E-0001
 -1.137396E+0000  8.931599E-0001
 -1.120655E+0000  3.741585E-0001
  1.076768E+0000 -6.777502E-0002
 -2.110344E-0003  2.051535E+0000
  1.335220E+0000  2.495794E+0000
 -9.161976E-0001  2.425924E+0000
 -5.911138E-0001 -1.316494E-0001
 -8.056336E-0001 -1.906697E-0001
  1.925795E+0000  1.006552E+0000
  2.330120E+0000  2.825437E+0000
 -5.933105E-0001  2.093336E+0000
 -2.015446E+0000  1.786373E+0000
 -1.127577E-0001  1.154103E+0000
 -9.201436E-0001  2.662987E+0000
 -1.345565E+0000  2.382830E+0000
  1.372530E-0001  4.985773E-0001
  1.130089E+0000 -1.005045E-0002
  9.770574E-0001  7.704661E-0001
 -2.822924E+0000  1.091412E+0000
 -1.782896E+0000  4.307803E-0001
  4.777297E-0001  9.509845E-0002
 -1.201963E-0001 -1.041380E+0000
 -6.230385E-0001 -1.308720E+0000
  1.385024E+0000  2.299966E-0001
 -1.218464E-0001 -5.324973E-0001
  5.435457E-0001  3.348190E-0001
 -4.472782E-0001 -1.256557E+0000
 -1.712199E+0000 -2.236643E+0000
 -6.854169E-0001 -9.422925E-0001
  1.026427E-0001 -6.995781E-0002
 -3.394735E-0001  4.447120E-0001
  2.404355E-0002 -3.505555E-0001
  5.885529E-0001 -1.676650E+0000
  8.184549E-0001 -2.194221E+0000
  2.432489E-0001 -1.798872E+0000
  4.626689E-0001 -7.278749E-0001
 -1.852529E+0000 -3.815834E-0001
 -3.046123E+0000 -1.397253E+0000
  8.590466E-0001 -2.376607E+0000
  1.167065E+0000 -1.071468E+0000
  9.534378E-0001 -3.488667E-0001
 -7.669642E-0001 -1.752097E+0000
 -1.912357E+0000 -1.583414E+0000
 -7.883994E-0001 -1.217830E+0000
 -7.913139E-0002 -6.718737E-0001
  2.004028E+0000 -1.292705E+0000
 -1.488193E-0001 -9.784030E-0001
 -3.150861E+0000 -5.051002E-0001
 -2.920001E+0000 -1.270068E+0000
  1.494187E+0000 -8.347558E-0001
  3.368650E+0000 -1.695540E+0000
 -5.174911E-0001 -9.816070E-0001
 -3.679896E-0001 -9.818056E-0001
  1.847451E-0001  4.864333E-0001
 -4.885896E-0001  8.243881E-0001
 -9.171944E-0001 -1.314886E+0000
  8.380032E-0001 -1.965710E+0000
  1.679391E+0000 -1.097079E+0000
 -2.872669E-0001 -1.902273E+0000
 -1.218295E+0000 -1.579555E+0000
  1.152045E+0000 -2.472802E+0000
  1.522815E+0000 -1.253196E+0000
  1.262254E+0000 -7.404099E-0001
 -8.823862E-0001 -2.946324E+0000
  1.880448E-0001 -9.851910E-0001
 -1.321281E+0000  4.897953E-0001
 -2.064817E+0000 -1.573448E-0001
 -9.249615E-0001  5.384521E-0001
  8.164601E-0001  1.050192E-0001
 -6.269013E-0001  5.170384E-0001
  8.046820E-0001  3.528681E-0001
 -1.726642E+0000  2.502851E+0000
 -2.263495E-0001  2.190532E+0000
 -5.818309E-0001  5.709829E-0001
 -4.640918E-0002  3.383943E-0001
  1.448004E+0000  3.946396E-0001
  7.359173E-0001 -7.658976E-0001
  1.734014E+0000 -1.578581E+0000
  1.500360E+0000 -1.575415E+0000
  1.423172E+0000 -1.310166E+0000
 -4.572462E-0001  1.908802E-0002
 -2.401955E+0000 -5.971898E-0001
 -1.610299E+0000 -1.493560E+0000
  1.207423E+0000 -3.175615E+0000
 -7.757122E-0001  9.231997E-0002
 -2.043152E+0000  2.622923E+0000
  2.353967E-0002  7.745442E-0001
  1.694605E+0000  1.063701E+0000
  4.016091E-0001  9.583375E-0002
  1.850627E+0000 -1.518669E-0001
 -4.413360E-0001  1.616332E-0001
 -2.519526E+0000  9.619848E-0001
 -3.062851E-0001 -1.009540E+0000
  1.081073E+0000 -1.172747E+0000
  1.363519E+0000  6.789006E-0001
 -9.145618E-0001  1.016145E+0000
 -2.657096E+0000  1.019890E+0000
 -1.709461E+0000  1.019611E-0001
  1.331815E+0000 -7.140163E-0001
  1.410690E+0000 -2.123600E+0000
  9.263871E-0002 -2.218325E+0000
 -2.923976E-0001 -1.550002E+0000
 -6.149089E-0001 -1.157782E+0000
 -1.356361E+0000  2.478855E-0001
  1.912481E+0000  1.657000E+0000
  1.241455E+0000  4.381510E+0000
 -2.180651E+0000 -1.820206E-0001
 -6.637150E-0001  2.628293E+0000
  6.068481E-0001  2.369941E+0000
  4.417145E+0000  7.024305E-0001
  3.140485E+0000 -2.139941E-0001
  1.050409E+0000 -1.259147E+0000
 -1.327210E+0000 -2.708425E-0001
  7.763389E-0001 -1.016359E+0000
 -9.488916E-0002  1.647215E+0000
 -7.905922E-0001  2.458475E+0000
 -2.030346E+0000  4.026601E-0001
  4.688911E-0001  1.506145E+0000
 -5.461063E-0001  1.089153E+0000
 -4.294383E-0001 -3.083305E-0001
 -6.703894E-0001 -3.872954E-0001
  7.899853E-0001 -1.125582E+0000
  6.521378E-0001  6.825175E-0001
 -3.259721E-0001 -7.417575E-0001
  8.647939E-0001 -1.227965E+0000
 -3.448271E-0001  9.175055E-0002
  1.043342E+0000 -3.516055E-0001
  3.640915E-0001 -1.119891E-0001
 -1.970727E-0001 -1.065110E+0000
  9.208299E-0001  1.164041E-0004
  1.161574E+0000 -1.857025E+0000
  7.752488E-0001  6.345296E-0001
 -4.758330E+0000  2.295075E-0001
 -2.765424E+0000  1.253387E-0001
  1.301825E+0000  1.521091E+0000
  1.083454E-0001  1.866777E+0000
 -6.658306E-0001  1.119908E+0000
  1.285891E+0000  7.699145E-0001
  2.828721E-0001  3.399401E-0001
 -9.797447E-0002 -8.843629E-0001
  9.033692E-0002 -1.736666E+0000
  2.331538E-0001 -1.165975E+0000
  5.430157E-0001  4.673703E-0001
 -9.316002E-0001 -2.163472E+0000
 -8.696666E-0001 -1.271927E+0000
  1.309917E+0000 -1.952188E-0001
 -9.223810E-0001 -1.408473E+0000
 -1.242129E+0000 -7.434426E-0001
 -2.445452E+0000 -8.464297E-0001
  9.207623E-0001 -4.785785E-0001
  1.583102E+0000  4.968016E-0001
 -1.506832E+0000  1.581688E+0000
 -1.790354E+0000 -9.343193E-0001
 -1.335346E+0000  1.154314E-0001
  1.271387E-0001 -1.711592E-0001
 -4.010529E-0001 -9.366620E-0002
 -8.617206E-0001 -7.388294E-0001
  2.778584E+0000  9.292442E-0001
  3.469539E-0001 -4.578302E-0001
 -1.384850E+0000 -9.393851E-0001
 -9.528434E-0001 -9.160211E-0001
  7.331290E-0001 -2.466988E-0001
 -4.334021E-0001  1.595557E+0000
 -2.973105E+0000  1.668056E-0001
 -1.857213E+0000 -2.239511E-0001
 -1.888827E-0001  1.609665E+0000
  1.172138E+0000  8.313242E-0001
  7.508656E-0001 -1.371890E-0001
  5.964913E-0001 -6.970246E-0001
 -7.856037E-0002  4.059939E-0001
 -1.127792E+0000 -1.772329E-0001
 -2.236424E+0000  6.075035E-0001
 -6.777013E-0001 -3.307181E-0001
 -9.888185E-0005  3.590388E-0001
 -4.349687E-0001 -9.818856E-0001
 -1.311474E+0000 -6.972428E-0002
 -7.280480E-0001 -2.739008E-0001
 -6.175988E-0001 -4.506700E-0001
  1.167036E+0000 -1.941978E-0001
 -6.759483E-0001  1.495751E+0000
 -1.630604E+0000  3.551275E-0001
 -4.125244E-0001 -5.743054E-0001
  5.061821E-0001  1.884224E-0001
 -1.222999E+0000  9.675369E-0001
 -6.767759E-0001  8.222342E-0001
  3.875112E-0001  1.369650E+0000
 -1.693859E-0001  3.135584E+0000
 -1.364929E+0000  2.312356E+0000
 -1.049987E+0000  2.035196E+0000
  5.952610E-0001  5.548224E-0001
  1.366488E+0000  1.266301E+0000
 -8.898268E-0001  2.577676E+0000
 -1.133173E+0000  5.773122E-0001
  6.905510E-0001  1.002960E+0000
  5.033064E-0001 -8.532485E-0001
  7.156459E-0001  2.730531E-0001
  1.452995E+0000 -6.292099E-0001
  2.661975E-0001 -5.378784E-0001
  1.533799E+0000 -1.047342E+0000
  2.001789E+0000  7.478290E-0001
  5.356879E-0001 -1.237552E-0001
 -5.132671E-0001 -1.784686E+0000
 -1.468403E-0002 -1.660634E+0000
  1.168066E+0000  1.625832E+0000
 -2.058900E+0000  4.216200E-0001
 -1.407115E+0000  1.792937E+0000
 -2.208642E+0000 -1.467934E+0000
  3.291819E-0001 -1.843046E+0000
  8.250548E-0001 -1.774205E+0000
 -1.590554E+0000 -1.461507E+0000
 -5.669056E-0001 -1.679099E+0000
  2.261764E+0000 -3.001997E+0000
 -9.690829E-0001 -1.407795E-0001
 -3.739658E+0000 -2.537663E-0001
  2.270633E-0001 -1.444194E+0000
  1.084187E+0000  2.993365E-0001
 -1.649126E+0000  7.960304E-0001
 -1.837520E+0000 -2.550502E+0000
 -2.509256E-0001 -3.644478E+0000
  5.176643E-0001 -2.901795E+0000
  4.624098E-0001 -1.210312E+0000
 -1.716639E-0001 -1.275040E+0000
 -1.063277E+0000 -8.561590E-0001
 -5.671105E-0002 -1.945181E+0000
  7.852437E-0001 -3.556070E-0001
  1.245450E+0000 -1.301511E+0000
 -4.711612E-0001 -1.535613E+0000
  9.022045E-0001  8.607521E-0001
 -1.807713E-0001  1.927730E+0000
 -1.464778E+0000  1.622173E+0000
  1.447280E+0000  1.384398E+0000
  2.506518E-0001  1.920854E+0000
 -8.578039E-0001  1.476164E+0000
 -4.971896E-0001 -2.349938E+0000
  5.308344E-0001 -8.574960E-0001
  1.504801E+0000  1.083068E+0000
  1.210972E+0000 -7.409278E-0001
 -4.031912E-0001 -2.422891E+0000
  5.150743E-0001 -1.943211E+0000
  3.270002E-0001 -7.420582E-0001
 -2.109600E+0000 -1.142317E+0000
 -4.762204E-0001 -1.145684E+0000
 -3.062076E+0000 -5.132795E-0001
 -1.784058E-0001 -1.765397E+0000
  6.153269E-0002 -1.236268E+0000
  1.830000E-0001 -1.471657E+0000
  6.660552E-0001  1.231193E+0000
  1.147735E+0000  1.654324E+0000
 -7.592821E-0001 -3.583595E-0002
 -4.553213E-0001  1.712333E-0001
  4.722464E-0001 -2.338107E+0000
  2.018753E+0000  2.281597E-0001
 -3.370480E-0001  2.927041E+0000
 -1.948856E+0000  3.619178E+0000
 -1.301225E+0000  8.975320E-0001
  1.114997E+0000  4.650476E-0001
  1.769311E+0000 -4.130672E-0001
  1.873032E+0000  9.853511E-0001
 -2.161723E+0000  7.556303E-0001
 -7.038876E-0001 -1.277296E-0001
  1.957243E+0000 -2.422590E-0001
  1.639780E+0000  1.177685E+0000
 -2.594634E+0000 -5.506961E-0001
 -3.624104E+0000 -9.671446E-0001
  1.320158E-0001 -2.270901E+0000
 -2.412738E-0001 -7.396165E-0001
 -4.913728E-0001 -1.420485E+0000
 -8.999054E-0001 -1.570220E+0000
  2.665728E-0001 -4.061320E-0001
  1.083572E+0000  3.613114E-0001
 -2.582828E-0001  9.778714E-0002
  1.498375E-0001  1.899180E+0000
  1.248853E+0000  7.492331E-0001
  7.399120E-0001 -6.887598E-0001
  1.499385E+0000 -1.629630E+0000
  2.127684E+0000  7.370983E-0001
  1.434852E+0000  2.063191E-0002
 -1.251296E+0000 -6.000704E-0001
  8.691874E-0001 -4.342666E-0001
 -3.236468E-0001 -1.020319E+0000
 -1.270249E+0000  5.962323E-0001
  2.962635E-0001  6.926687E-0001
 -1.669352E-0001  9.293325E-0001
  1.129207E+0000  1.123220E+0000
 -2.930661E+0000  1.319960E+0000
 -9.459998E-0001  4.694494E-0001
 -7.834387E-0001 -8.170115E-0003
  8.955183E-0001  2.326419E-0001
  3.885506E-0001  2.756287E-0001
  9.972806E-0001  1.139192E+0000
 -1.185876E-0001  2.792860E+0000
 -3.496571E+0000  2.592252E+0000
 -1.809093E+0000  4.885743E-0002
  1.664891E-0001 -6.265105E-0001
  2.422892E+0000 -4.434521E-0002
  3.554472E-0001  3.624412E-0001
 -7.661340E-0001 -3.347185E-0001
  8.212145E-0001 -3.088245E-0002
  2.926829E+0000  7.711231E-0001
  1.853343E+0000  1.652913E+0000
 -1.630339E+0000  2.350373E-0001
 -2.681369E-0001  4.582226E-0001
  2.642668E+0000  3.334772E+0000
  5.502667E-0001  3.909164E+0000
 -8.003915E-0001  2.132765E+0000
  4.272880E-0002  1.851138E+0000
  6.431608E-0001 -1.315875E+0000
  2.281529E+0000 -1.823005E+0000
  2.096244E+0000 -1.673109E+0000
 -1.338764E+0000 -2.407169E-0001
 -1.267962E+0000  4.386180E-0001
  7.289285E-0001  6.075098E-0001
  3.272543E+0000  9.044482E-0001
  2.076419E+0000 -2.879341E-0001
  5.638689E-0001 -1.417257E+0000
 -1.221396E+0000 -4.104766E+0000
  8.742270E-0001 -1.124851E+0000
  1.117086E+0000  4.132358E-0001
 -1.477919E+0000  1.483421E+0000
 -1.504475E+0000 -1.792976E+0000
  2.884020E+0000 -2.664388E+0000
  4.299715E+0000 -1.145731E+0000
 -5.890092E-0001  7.474339E-0002
 -2.164454E+0000 -2.333625E+0000
 -1.499654E+0000 -1.898895E+0000
  4.936390E-0001 -2.799290E+0000
  1.947075E+0000  1.341191E+0000
  1.432167E-0001  2.305999E+0000
 -2.520465E+0000  2.566444E+0000
 -9.365965E-0001 -1.182728E+0000
  2.562500E+0000  8.360719E-0002
  3.322480E+0000  6.415338E-0001
 -7.296955E-0001  4.076471E-0001
  7.735909E-0001  4.657962E-0001
 -2.481780E-0001  1.183301E+0000
  5.562565E-0001  1.394085E-0001
  5.165149E-0001 -1.414289E+0000
  4.325914E-0001  1.724189E-0002
 -2.762177E+0000 -1.027388E+0000
 -2.421116E+0000 -1.579096E+0000
 -7.825430E-0001 -9.116573E-0001
  1.660068E+0000  1.722208E+0000
 -8.801535E-0002 -9.635650E-0001
 -9.741409E-0001 -1.419393E+0000
 -1.010785E+0000  6.906468E-0001
 -3.365080E-0001 -3.704602E-0001
  5.155179E-0001  1.803903E+0000
 -1.331848E+0000  3.214418E+0000
 -3.823447E-0001  1.725265E+0000
  3.849287E-0001  2.646200E+0000
 -8.069729E-0002  5.299019E-0001
 -6.056633E-0001 -5.143718E-0001
  6.006030E-0001 -1.264609E-0001
  4.393848E-0001  1.676908E-0002
 -1.802422E+0000 -8.292889E-0001
  1.293842E+0000  3.697123E-0001
  7.578751E-0001  1.203919E-0001
 -1.623350E+0000  1.220533E+0000
 -4.980313E-0001  1.498408E+0000
 -6.344305E-0001  1.733076E+0000
  2.844500E-0001  1.774922E+0000
  8.837516E-0001  2.146785E+0000
  1.948037E+0000  1.509959E+0000
  1.320092E+0000  2.002688E+0000
 -1.888849E+0000  2.192689E+0000
 -1.271471E+0000 -7.022331E-0001
 -2.031014E+0000 -1.759352E+0000
  1.341472E+0000  9.133191E-0001
 -2.413999E-0002  2.595596E+0000
 -5.495057E-0001  6.995508E-0001
 -1.002603E+0000  4.760152E-0001
  3.894771E-0001 -4.020793E-0001
 -4.173728E-0001 -1.923620E-0001
 -2.908273E-0001 -5.306285E-0001
 -3.668817E-0001 -2.391179E-0001
  6.407702E-0001  5.015439E-0001
 -1.163952E+0000 -3.935526E-0001
 -1.326202E-0001 -9.480400E-0001
  2.507768E+0000 -1.124887E+0000
  3.313984E+0000  1.368314E+0000
 -1.645090E+0000  1.100787E+0000
 -4.784901E+0000 -5.614897E-0001
  8.206826E-0001 -1.637518E+0000
  1.987636E+0000  2.148072E+0000
  3.800770E-0001  7.140890E-0001
  9.631812E-0001 -9.248630E-0001
  5.717843E-0001 -1.597962E+0000
 -5.816033E-0001 -7.317736E-0001
 -1.246075E+0000 -1.939395E-0001
  1.720870E+0000  7.954119E-0001
 -2.578695E-0001  5.562741E-0001
 -4.994794E-0001  2.011378E+0000
 -1.056538E+0000  1.651718E+0000
  1.367273E+0000  6.223588E-0001
  1.320633E+0000  2.507339E+0000
 -1.005060E+0000 -1.315287E+0000
 -1.129001E+0000 -1.007158E+0000
 -2.489810E-0001  2.114170E-0001
 -4.927134E-0001  2.803617E-0001
  1.221087E-0001  9.043911E-0001
  9.650762E-0001  1.802656E+0000
 -3.838922E-0001 -2.843964E-0001
  1.816528E+0000 -2.330814E+0000
  2.879472E+0000 -1.906852E+0000
  1.266975E+0000 -5.134190E-0001
 -2.037179E+0000  5.178585E-0001
 -2.766699E+0000  1.406820E+0000
  8.590489E-0001  1.765321E+0000
  2.348168E+0000  3.298808E-0002
 -1.005535E+0000 -4.619775E-0001
 -1.141696E+0000 -1.037209E+0000
  1.742732E+0000 -6.694511E-0001
  2.107491E+0000 -4.262829E-0001
 -1.146332E-0001 -2.490979E-0001
 -2.156614E+0000 -5.295281E-0001
 -2.050094E+0000 -4.311347E-0001
  1.195283E+0000  1.974588E-0001
  8.488121E-0001 -7.130363E-0002
 -2.173919E+0000  7.492362E-0001
 -1.629328E+0000  2.638942E-0001
  1.895652E+0000  3.567471E-0001
  1.624137E+0000 -1.331329E-0002
  6.562678E-0001  2.053813E+0000
 -5.839236E-0001  7.398748E-0001
  8.989398E-0001 -2.242413E+0000
  2.009401E+0000 -1.606640E+0000
 -4.469313E-0001 -1.891496E-0001
 -3.867609E-0002 -9.448660E-0001
  7.696774E-0001 -1.119721E+0000
  3.504700E-0001  1.070038E+0000
  1.206077E+0000 -5.137750E-0001
  3.990015E-0001  1.066915E+0000
 -2.794627E+0000  8.533284E-0001
 -2.459610E+0000  6.294154E-0001
  1.212423E+0000  5.863050E-0001
  2.947173E+0000  5.658900E-0001
 -1.020711E+0000 -5.240227E-0001
 -1.793291E+0000 -2.546151E+0000
 -1.424997E+0000 -4.100318E-0001
 -5.491996E-0001  1.377470E+0000
  5.305704E-0001  2.005537E+0000
 -6.490084E-0001  3.761338E-0001
  7.406236E-0001 -1.654617E-0001
  9.096269E-0001 -8.478331E-0001
 -7.155650E-0001 -2.587154E-0001
 -1.155647E+0000  8.420350E-0001
 -1.023810E+0000  7.743051E-0001
 -8.165393E-0001  7.890255E-0001
  7.630192E-0001  8.222251E-0001
 -3.569805E-0001 -1.865182E-0001
 -2.267448E+0000 -1.720890E+0000
  3.979058E-0001 -2.729339E+0000
  2.663569E+0000 -7.278730E-0001
 -1.373902E-0001  8.588482E-0001
 -2.849610E+0000  1.147705E+0000
  8.776811E-0001  1.896466E-0002
  2.107048E+0000  1.125934E-0001
  1.493240E+0000  1.604633E+0000
 -1.275455E+0000 -5.600784E-0001
 -1.793987E+0000 -1.190420E+0000
  9.708748E-0001 -7.622409E-0001
  6.087932E-0001  2.917190E+0000
 -1.377455E-0001  1.574985E+0000
 -1.823295E+0000  1.598662E+0000
 -1.882690E+0000  4.315210E-0001
  6.272533E-0001  1.362114E+0000
  1.609871E+0000  2.420027E+0000
  2.564334E+0000  3.070514E+0000
  1.905451E+0000  1.687317E+0000
  1.419727E+0000  1.561983E+0000
  1.575593E+0000  3.563285E-0002
  6.930692E-0002  1.084035E+0000
 -1.225439E+0000  2.351754E-0001
  2.676883E-0001  7.988411E-0002
 -2.409550E-0001  1.566104E+0000
  2.102062E+0000  6.230448E-0001
  2.527347E-0001 -4.956792E-0001
  4.606745E-0002  5.536130E-0001
  5.865647E-0001  8.181057E-0001
 -8.817803E-0001  9.715332E-0001
 -2.851915E-0001  1.505406E+0000
  2.530734E+0000  6.421097E-0001
  2.105998E+0000  1.018671E+0000
 -4.599701E-0001  1.088006E+0000
 -1.165274E+0000  9.753794E-0001
 -1.693601E-0001  6.796038E-0001
  1.484801E-0001  1.087838E+0000
  1.887244E+0000  1.638390E+0000
  4.801223E-0001  9.044747E-0002
  8.499212E-0001  7.702740E-0002
 -3.891666E-0002 -1.040661E-0001
 -7.104565E-0001  9.189523E-0001
  2.753416E-0001  1.057457E+0000
 -7.191809E-0001  7.915048E-0002
  5.138322E-0001  1.701299E+0000
 -6.653665E-0001  2.763874E+0000
 -1.867564E+0000  1.173810E+0000
 -1.485257E-0001 -8.762535E-0001
  4.226035E-0001 -1.895403E+0000
  9.312621E-0001 -2.534407E+0000
 -5.760726E-0001 -1.164739E+0000
 -2.320827E+0000  5.285382E-0001
 -2.410780E+0000 -1.316997E-0001
  1.349744E+0000  1.255955E+0000
  2.700927E+0000  2.600994E+0000
 -1.608094E+0000  8.773661E-0001
 -2.141475E+0000 -1.459333E+0000
  1.411071E-0001  1.271074E+0000
 -1.511761E+0000  1.693762E+0000
 -5.609503E-0001  3.228951E-0001
 -4.400629E-0001 -3.178034E-0001
  6.921792E-0001 -7.898172E-0001
  6.641333E-0001 -1.605125E-0001
 -1.050257E+0000 -9.136983E-0001
 -2.842258E+0000 -2.330280E+0000
  1.750599E-0001 -7.454156E-0001
  1.394336E+0000 -1.409754E-0001
 -9.195575E-0001  1.042639E+0000
 -1.707814E+0000  2.571437E-0001
  2.567919E-0001 -6.322417E-0001
  1.697630E+0000  5.163028E-0002
  9.142366E-0001 -1.387190E+0000
 -2.335052E+0000 -1.193117E+0000
 -1.198318E+0000 -4.448132E-0001
  3.692784E-0001  8.165662E-0001
  1.076956E+0000  1.250316E+0000
  1.202258E+0000  1.333713E+0000
  7.998395E-0002  2.898972E-0001
  1.644729E+0000 -7.476772E-0001
  2.029497E+0000 -9.817352E-0002
  8.119813E-0001  3.887488E-0001
 -2.181303E+0000 -1.085736E+0000
 -1.294548E+0000 -1.979096E+0000
  9.583589E-0001  3.934507E-0001
  1.044577E+0000  1.063920E+0000
 -1.303567E+0000  6.104839E-0002
 -2.610819E+0000 -1.014511E+0000
  1.102222E-0001 -7.615343E-0002
  5.931211E-0001  3.351632E-0001
 -8.660019E-0001  1.523579E+0000
  1.721772E-0001  2.689591E-0001
  2.396595E+0000 -1.047927E+0000
  9.485588E-0001 -1.385670E+0000
  5.008213E-0002 -2.131557E+0000
 -1.126739E+0000 -2.317953E+0000
 -1.150487E-0001 -1.298781E+0000
  2.950347E-0001 -2.342812E+0000
 -4.515246E-0001 -2.486187E+0000
 -5.712964E-0001 -1.713383E+0000
  1.580493E+0000 -1.285836E+0000
  1.839075E+0000 -9.853592E-0001
 -5.968819E-0001 -6.667073E-0001
 -2.463249E+0000 -4.111234E-0001
 -2.166150E+0000 -6.983323E-0001
  5.581430E-0001  1.031425E+0000
 -8.382803E-0002 -1.335867E+0000
 -5.250088E-0001 -2.644499E-0001
 -8.934412E-0001 -1.392461E+0000
 -1.978993E+0000 -5.465406E-0001
 -1.509962E+0000 -5.200451E-0001
  1.521163E+0000  5.528793E-0001
  1.019424E-0001  1.033307E+0000
  8.746998E-0001  1.943605E+0000
  6.944830E-0001  4.642377E-0001
  1.466663E+0000 -1.051778E+0000
  5.604190E-0001 -1.646786E+0000
 -4.807491E-0001  1.271815E+0000
 -1.185622E+0000  1.029887E+0000
 -2.282514E+0000  2.806385E+0000
 -1.489722E+0000  1.548987E+0000
  2.270864E-0001 -3.868521E-0001
  2.589136E-0001 -1.917862E-0001
 -1.788718E+0000 -1.661142E+0000
 -1.216474E-0001 -3.358644E-0001
 -9.796023E-0001  1.308498E+0000
 -2.344296E-0001  4.495725E-0001
 -8.213306E-0001  7.174531E-0002
 -9.051272E-0002 -1.999989E-0001
 -2.391942E+0000  1.365287E+0000
 -3.618791E+0000  4.098826E-0001
 -2.446323E+0000 -2.403034E+0000
  9.998506E-0001 -1.775346E+0000
  1.902140E+0000 -2.272165E-0001
  5.617657E-0001  2.250080E+0000
 -3.318656E-0001  2.757362E+0000
  1.684816E+0000  1.449540E+0000
  1.278934E+0000 -1.177055E-0001
 -3.851293E-0001  1.241963E+0000
 -6.503365E-0001  4.014758E-0001
 -2.929609E-0001  1.550646E+0000
 -5.885505E-0001  1.217619E+0000
 -1.520186E-0001  1.793955E+0000
 -1.065425E+0000  1.434471E+0000
 -1.006671E+0000  2.056891E-0001
  1.303793E+0000 -1.043428E+0000
  6.728357E-0002  1.158184E+0000
 -5.438559E-0001  4.463760E-0001
 -3.895218E+0000 -7.040094E-0001
 -1.505409E-0001 -2.286421E-0002
  1.306342E+0000 -4.597530E-0001
  3.333133E-0001 -1.274965E+0000
  2.919626E-0001 -9.845214E-0001
 -1.228985E+0000 -8.558258E-0001
  6.573562E-0001 -2.603325E-0002
 -1.392317E+0000  1.224650E-0002
 -1.887153E+0000 -3.250803E-0001
  3.792668E-0001  1.920066E+0000
 -5.295822E-0001  2.227460E+0000
 -1.204768E-0001  2.085365E+0000
  1.122026E-0001  9.995306E-0001
 -6.536641E-0001  4.700716E-0001
 -1.033866E-0001 -1.928460E+0000
  6.515731E-0001 -1.657013E+0000
 -8.578721E-0001 -1.165848E-0001
 -3.984298E-0002  1.884133E+0000
 -2.127286E+0000  1.425820E+0000
 -1.988658E+0000  1.143435E+0000
 -1.311532E+0000  8.220747E-0001
 -1.489004E+0000 -2.947696E-0001
  7.436395E-0001 -8.255040E-0001
  1.014164E+0000  1.387669E+0000
 -3.804322E-0001  2.538388E+0000
 -7.703005E-0001  1.375730E+0000
 -4.225035E-0001  6.896705E-0002
  8.818539E-0001 -1.650709E+0000
  1.810484E+0000 -1.703140E+0000
  6.814773E-0001 -1.565883E-0001
 -4.157205E-0001 -7.459584E-0001
 -1.281932E-0001 -1.519311E+0000
  3.762428E-0002 -3.886777E-0001
 -8.800236E-0002  1.770862E+0000
 -8.768235E-0001  3.680486E-0001
 -6.885580E-0001  9.152079E-0001
  2.545197E-0001 -6.169149E-0001
  1.806837E+0000 -7.072258E-0001
  2.052629E+0000 -1.689047E+0000
 -7.881837E-0001 -5.145472E-0001
 -2.761369E+0000 -2.595077E-0001
  1.000511E-0001  1.234219E+0000
  7.126819E-0001  8.280170E-0001
 -4.372675E-0001 -1.496164E+0000
 -1.304711E+0000 -6.070936E-0001
 -9.197457E-0001 -4.138932E-0001
  1.408183E+0000 -1.809121E-0001
  1.197847E+0000 -9.326362E-0001
 -2.464267E-0002  3.418522E-0001
  1.062304E+0000 -9.067447E-0001
  1.517806E+0000  1.344968E+0000
 -1.378288E+0000  1.360762E+0000
  6.582329E-0002 -1.994612E-0001
  8.608696E-0002  9.569828E-0001
 -2.729217E-0001 -1.364054E+0000
 -5.807202E-0001 -1.367538E+0000
 -2.084153E+0000  1.020221E+0000
 -2.958709E+0000  3.153762E-0001
 -1.599235E+0000 -1.407991E+0000
 -4.094471E-0001  2.092426E-0001
 -2.831440E-0001  4.549491E-0001
 -1.206244E+0000  9.417322E-0001
  5.771252E-0001  1.801280E+0000
 -7.556270E-0001  2.804767E+0000
 -9.046139E-0001  8.376705E-0001
  5.884424E-0001  5.725965E-0001
  7.633578E-0001  1.402327E+0000
  6.341742E-0001  2.247124E+0000
 -1.201915E+0000  1.632026E+0000
 -1.054133E+0000 -2.301607E-0001
  6.267162E-0001 -4.760534E-0001
 -6.062356E-0001  2.792921E+0000
 -5.698010E-0001  2.150671E+0000
  5.931455E-0001  8.219586E-0001
 -1.850180E+0000 -2.903124E-0001
  1.514365E+0000 -3.419118E+0000
  2.434706E+0000 -8.866914E-0001
 -8.162243E-0001 -6.602375E-0001
 -9.740388E-0001 -9.555594E-0002
  2.646688E+0000  6.406722E-0001
  2.082878E+0000  5.924084E-0001
  8.479505E-0001  1.873144E-0001
 -1.488259E+0000 -6.191654E-0001
  1.353928E-0001 -8.194141E-0001
 -6.460389E-0002  4.695665E-0003
 -1.453850E-0001  2.474131E-0001
  5.129875E-0001 -7.128638E-0001
  9.219463E-0001  2.400908E-0001
  5.617251E-0001 -2.723996E-0001
  1.375505E+0000  1.281283E-0001
  1.068078E+0000 -1.140744E+0000
 -1.209203E+0000  1.562026E+0000
 -4.058692E+0000  6.916514E-0001
 -2.090014E-0002  5.857350E-0001
  2.266731E+0000  1.423765E+0000
  2.248718E+0000 -7.880057E-0001
 -1.722683E-0001 -1.607722E+0000
  7.888540E-0001 -2.323589E+0000
  1.799513E+0000 -7.161199E-0001
  1.678827E+0000 -7.021036E-0001
 -1.944412E+0000 -1.712940E+0000
 -1.037658E+0000 -2.136594E+0000
  1.875090E+0000  1.495888E+0000
 -7.353223E-0001  1.308682E+0000
 -1.956727E+0000 -1.803127E+0000
  1.460153E+0000 -1.443318E+0000
  5.201547E-0001  4.280132E-0001
  4.180053E-0001 -2.511660E+0000
  8.377925E-0001 -4.164463E-0001
 -8.183640E-0001 -4.233618E-0001
 -8.099608E-0001 -6.640872E-0001
  1.606750E+0000 -1.769713E+0000
  6.872229E-0001 -1.929550E+0000
 -1.101300E+0000  6.027578E-0001
 -2.390857E+0000 -1.193230E+0000
  1.225254E-0002 -3.800544E-0002
  2.931448E+0000  1.188163E+0000
  1.671474E+0000  1.481701E+0000
 -1.298848E+0000  9.032724E-0001
 -1.814159E+0000 -1.477161E+0000
  7.577382E-0001  9.156870E-0001
  6.534465E-0001  4.080754E-0001
  3.232591E-0001 -7.767552E-0002
  1.175870E+0000  6.186331E-0001
  1.412618E+0000  1.174307E-0001
 -4.898483E-0001 -6.228578E-0001
  8.767788E-0002 -5.865605E-0001
 -3.552206E-0001 -2.193790E-0002
  2.362964E-0002  1.533764E+0000
 -5.207408E-0001  1.927819E+0000
 -1.431288E+0000  1.149832E+0000
 -3.806163E-0001 -4.538093E-0002
  3.551888E+0000  2.686313E-0002
  2.542027E+0000  1.243647E+0000
 -1.727049E+0000  3.871860E-0001
 -3.200249E+0000  1.264336E-0001
 -6.314992E-0001 -1.641250E+0000
  1.771378E+0000 -2.068242E+0000
  1.192535E+0000 -1.882504E+0000
  8.001802E-0002 -1.612607E+0000
 -1.311759E+0000 -1.006140E+0000
 -8.224642E-0001 -1.450918E-0001
 -2.259787E+0000  1.035024E+0000
  7.738786E-0003 -8.960819E-0001
  2.543451E+0000 -1.212865E+0000
  1.726148E+0000 -2.262644E+0000
 -2.276481E-0001 -2.266819E+0000
 -9.967155E-0001 -1.036680E+0000
 -1.674510E+0000 -3.403383E-0001
  9.518872E-0001  1.703866E-0001
  1.178067E+0000  1.027618E-0001
 -3.929444E-0001  8.743233E-0001
 -4.914198E-0001  8.445476E-0001
  3.904290E-0001  7.262817E-0001
  7.218531E-0001  1.695765E+0000
 -4.162022E-0001  2.450046E+0000
 -6.425569E-0001  1.222326E+0000
  3.311387E-0002  4.484080E-0002
 -7.161152E-0001 -1.529817E+0000
  1.763879E+0000 -2.141866E+0000
  1.394137E+0000 -6.905893E-0001
 -6.012583E-0001 -8.398824E-0001
 -8.350967E-0001 -1.542886E+0000
 -4.591525E-0001 -5.260862E-0002
  1.106848E+0000  1.637912E+0000
  1.563580E+0000  1.163370E+0000
  2.298862E-0001  1.755058E-0001
  2.614535E+0000  4.581034E-0001
 -1.189723E+0000 -9.084747E-0001
 -1.122315E+0000 -3.127064E+0000
 -5.474376E-0001 -2.820398E+0000
  1.198513E+0000 -7.637499E-0001
 -8.987257E-0001  2.388321E-0001
 -3.420090E-0001  1.331145E+0000
  4.441684E-0001 -5.542263E-0001
  2.682723E+0000  2.513853E-0001
 -6.251481E-0001  2.151526E-0001
  2.650408E-0002 -8.054120E-0002
  9.596018E-0001 -1.201611E+0000
  2.843907E+0000 -1.746423E+0000
 -3.337035E-0001 -6.381418E-0001
 -2.768553E+0000 -1.725643E+0000
 -2.471683E+0000 -6.214154E-0001
 -1.365437E+0000 -1.254305E+0000
  6.154714E-0001 -1.056818E+0000
  2.091494E+0000 -1.409922E+0000
 -5.298767E-0001 -3.900612E-0001
 -2.529103E+0000 -7.103603E-0001
 -2.027789E-0002 -2.181884E+0000
  1.794051E+0000 -8.366010E-0001
  1.359050E+0000  1.043352E+0000
 -4.851454E-0001  1.393234E+0000
 -1.072673E+0000  1.391661E-0001
 -1.369151E+0000  1.298570E+0000
  1.543853E+0000  6.076021E-0001
  7.396122E-0002  1.303806E+0000
 -1.914524E-0001 -3.503901E-0001
 -4.809218E-0001 -8.477160E-0001
 -9.602431E-0002 -1.432044E-0002
  1.303930E+0000  1.183280E-0002
 -3.783016E-0001 -2.061753E+0000
 -5.721365E-0001  1.734960E+0000
 -3.956257E+0000  1.417340E+0000
 -5.771774E-0001 -2.794464E-0001
  2.435732E+0000 -1.233681E+0000
  3.318850E+0000 -1.204846E-0001
  1.424856E-0001  6.634669E-0001
 -3.105330E+0000  3.162692E-0001
 -3.712756E+0000 -1.192524E+0000
 -8.205342E-0001 -1.615932E+0000
  2.369248E+0000  1.530356E-0001
  1.649461E+0000  3.488100E+0000
 -2.408105E+0000  2.565920E+0000
 -1.639517E+0000 -2.303482E-0001
  3.722238E+0000 -8.598024E-0001
  2.113232E+0000  7.666307E-0001
 -4.658690E-0001  5.714111E-0001
 -1.619005E+0000 -1.842634E+0000
  1.574620E-0003 -2.072229E+0000
  2.995785E-0002 -1.951074E+0000
  3.263980E-0001 -9.943239E-0001
 -1.625658E+0000 -1.870188E+0000
 -8.750534E-0001 -2.714168E+0000
 -1.336286E+0000 -2.327608E+0000
  5.207645E-0001  3.910337E-0001
  5.242415E-0001 -4.984753E-0001
  2.037285E+0000 -7.820398E-0001
  2.809759E+0000 -9.627387E-0002
  8.812438E-0001 -1.597743E+0000
  1.139498E-0001 -2.076290E+0000
 -1.355236E+0000 -1.557149E+0000
 -4.258773E-0001  7.140138E-0002
 -2.180956E+0000 -1.246289E+0000
  8.988076E-0001 -1.321256E+0000
  1.698907E+0000 -2.454588E-0001
 -1.281957E-0001  9.854010E-0001
 -9.474573E-0001 -3.755242E-0001
  2.963883E-0001 -2.407715E-0001
  9.586393E-0001  3.237024E-0001
 -1.042895E+0000  7.911389E-0001
 -1.272814E+0000  3.271645E-0001
  9.963788E-0002  1.103338E+0000
  1.204422E+0000  1.987130E+0000
  2.132093E-0001  1.909997E+0000
 -7.747103E-0001  1.479357E+0000
 -8.124304E-0001  5.822712E-0001
  1.273154E+0000 -3.170584E-0001
  9.858488E-0001  7.731472E-0003
  2.145054E-0001  8.480333E-0001
 -1.112451E+0000  1.184148E+0000
 -1.373066E+0000  3.743151E-0001
  1.447466E+0000 -4.615029E-0002
  4.078527E+0000  2.437707E+0000
  1.627035E+0000  3.351108E+0000
 -1.759309E+0000  1.141606E+0000
 -9.819008E-0001 -4.923227E-0001
  1.471273E+0000 -1.074090E+0000
  2.872011E+0000  8.424316E-0001
  8.616092E-0001  1.322965E+0000
 -5.617025E-0001  3.059804E-0001
 -9.939136E-0001  2.408892E-0001
 -2.462143E+0000  1.396251E-0001
  1.388197E+0000 -6.153424E-0001
  2.637098E+0000  1.377272E+0000
 -8.208691E-0001 -6.675032E-0001
 -3.897724E-0001 -2.728343E+0000
  3.464399E-0001 -2.530405E-0001
 -2.909773E-0002  1.913644E+0000
  1.390001E+0000  1.023863E+0000
 -7.032812E-0001  1.318289E+0000
 -2.296202E+0000 -5.003176E-0001
 -2.196502E+0000 -2.261515E+0000
  1.170141E+0000 -2.248895E+0000
  3.940572E+0000  2.445518E+0000
 -2.926796E-0002  2.415056E+0000
  1.786693E-0001 -5.500753E-0002
  1.012702E+0000 -4.280153E-0001
  2.964469E+0000 -1.139991E-0004
 -7.756007E-0001  1.531485E+0000
 -2.152151E+0000 -1.346370E+0000
 -1.687971E+0000 -1.585965E+0000
 -1.422211E+0000 -1.133339E+0000
  9.066469E-0001 -5.979089E-0001
 -4.617299E-0001 -1.221131E+0000
 -1.264914E+0000 -1.166055E+0000
  2.108353E-0001  4.926094E-0001
  1.341725E+0000 -2.440931E-0001
  1.133796E+0000  1.177269E-0001
 -6.840136E-0002 -5.247968E-0001
 -6.016594E-0001 -7.505682E-0001
 -8.396742E-0001 -2.403439E+0000
 -1.796736E+0000 -1.798846E+0000
 -4.537348E-0002 -9.168986E-0001
  1.808463E+0000  1.407194E-0001
 -3.464642E-0001 -1.446442E+0000
 -2.380587E+0000 -2.318840E+0000
 -5.092444E-0001 -1.636731E+0000
  2.668273E+0000  2.069542E+0000
 -1.349567E+0000  3.709857E+0000
  1.479560E-0001  4.590958E-0001
  1.595266E+0000 -2.424572E-0002
  1.591371E+0000  1.321277E-0001
 -6.095274E-0001 -5.137248E-0001
 -6.120666E-0001 -2.362679E+0000
 -4.172478E-0001 -9.441263E-0001
  3.189121E-0001  7.839022E-0002
  2.796245E+0000  4.227049E-0001
  2.992696E-0001  3.235904E+0000
 -4.115091E+0000  2.912746E-0002
  1.077857E+0000 -9.213219E-0001
  2.766023E+0000  8.554910E-0001
  4.532023E-0001  1.973267E+0000
  4.629892E-0001  2.406509E+0000
 -8.248893E-0001  2.124532E+0000
 -5.260117E+0000  9.703870E-0001
 -1.097893E+0000 -1.970594E-0001
  1.828390E+0000 -1.407078E-0001
  1.096418E+0000 -3.856023E-0001
 -7.105063E-0001 -5.064366E-0001
 -5.117038E-0001 -2.299703E+0000
  1.305508E+0000 -1.063057E+0000
  4.761980E-0002  1.538389E+0000
 -3.391688E+0000  1.782619E+0000
  1.616705E-0001  1.344717E+0000
  2.768717E+0000  9.500417E-0001
  1.363020E+0000  1.899528E+0000
 -3.973611E-0001 -3.524841E-0002
  2.454498E+0000  1.703738E-0001
  8.502530E-0001 -3.166325E-0001
  3.201633E-0001 -1.604658E+0000
 -6.558661E-0001 -1.470916E+0000
 -1.443978E+0000 -2.275221E+0000
 -4.987168E-0001 -2.123573E+0000
 -9.933294E-0001 -1.612676E+0000
  1.397862E+0000 -1.468533E+0000
  1.152369E+0000 -5.838511E-0001
 -7.089975E-0001  1.345071E+0000
 -1.251794E+0000  9.676997E-0001
 -1.249167E+0000  5.838976E-0002
 -8.124605E-0001  6.092026E-0001
  1.822079E+0000 -1.358571E+0000
  9.650776E-0001  2.680123E-0002
  1.027518E+0000  1.504607E-0001
  1.824096E+0000 -1.018074E+0000
 -1.487987E+0000 -8.017175E-0001
 -3.324234E+0000 -2.241949E+0000
 -1.282082E+0000 -2.824271E+0000
 -1.105760E-0002 -2.878237E+0000
  1.150506E+0000 -8.579734E-0001
 -1.009764E+0000  2.358802E+0000
 -2.004274E+0000  1.090768E+0000
  5.335918E-0001 -3.213804E-0001
 -9.079364E-0001 -7.833001E-0001
 -3.605275E+0000 -2.558255E-0001
 -1.756910E-0001 -5.264570E-0001
  3.881995E-0001 -2.377176E-0001
  2.350143E-0001 -1.711882E+0000
  7.757948E-0001 -7.709647E-0001
 -8.687632E-0001 -8.075494E-0002
 -2.181628E+0000 -1.312482E+0000
 -1.787384E-0002 -1.229647E+0000
 -2.003148E-0001 -4.357138E-0001
 -1.266853E+0000 -8.801126E-0001
 -1.081680E+0000 -9.790487E-0001
 -7.813889E-0001 -1.249637E+0000
  1.672085E+0000 -8.918189E-0002
 -3.610084E-0001 -2.066428E-0001
 -1.333285E+0000 -1.194630E+0000
 -1.354906E+0000 -8.171224E-0001
  6.880873E-0001 -1.590468E+0000
  3.726889E+0000  1.367307E-0001
  2.012887E+0000  2.037086E+0000
 -1.172616E+0000  4.658560E-0001
 -8.642921E-0001  3.655677E-0001
  3.699006E-0002  1.378070E-0001
  1.069274E+0000  4.994010E-0001
  3.453165E-0001  1.114639E+0000
 -1.329000E+0000  2.727256E-0001
 -1.838762E+0000  3.419445E-0001
  1.560042E-0001  1.009513E+0000
 -1.450367E+0000  1.174693E-0001
 -1.666586E-0001 -1.040669E+0000
 -6.524742E-0001  1.384913E+0000
  2.366591E-0001 -3.969134E-0001
  7.497706E-0001 -1.182712E+0000
  4.548445E-0001 -1.180476E+0000
  1.081668E+0000 -6.758478E-0001
 -1.428318E+0000 -2.324616E-0001
 -9.270543E-0001 -8.706645E-0001
 -1.992425E+0000  1.703349E+0000
 -1.528173E+0000  3.340862E-0001
  1.310647E+0000 -1.271326E-0001
  2.085871E+0000  7.913705E-0001
 -1.239962E+0000  2.322126E-0002
 -1.565888E+0000 -6.078654E-0001
 -1.210670E+0000 -2.984159E-0002
  7.868132E-0001  8.872034E-0001
  1.637542E-0001 -7.382313E-0001
 -6.369922E-0001 -5.853037E-0001
  6.413037E-0001 -4.972077E-0001
  1.484040E+0000  1.148669E+0000
 -3.998311E-0001 -7.822587E-0001
 -1.312389E+0000 -1.116339E+0000
  2.305914E+0000 -1.383169E+0000
  8.244047E-0001 -9.115496E-0001
 -1.725272E+0000 -1.521142E+0000
 -7.666603E-0002 -3.800338E+0000
 -8.632357E-0001 -2.169292E+0000
 -7.672481E-0001 -4.319906E-0001
 -4.993907E-0002 -1.181008E-0001
 -1.757778E-0001  6.655088E-0001
 -1.550393E+0000 -3.822366E-0001
  5.170151E-0001 -1.511924E+0000
  1.044186E+0000 -6.995941E-0001
 -1.095156E+0000  1.037562E+0000
 -3.076008E+0000 -1.199919E+0000
 -1.102071E+0000 -1.838212E+0000
  2.692783E+0000 -1.513463E+0000
  1.149467E+0000 -4.481239E-0001
 -1.898018E+0000 -2.718908E-0001
 -2.707477E+0000 -1.984775E-0001
 -1.229720E+0000  1.126964E+0000
  5.375857E-0002  2.425151E+0000
 -1.831083E-0001 -2.682954E-0001
  3.159162E+0000  3.796253E-0001
 -1.980762E-0001  2.696788E-0001
 -5.253746E+0000 -3.014134E-0001
 -1.787351E+0000 -1.684487E+0000
  3.944100E-0001 -3.824899E-0001
  2.571800E-0001  2.975803E-0001
 -8.128851E-0001  1.651452E+0000
 -1.546173E+0000 -2.267169E-0001
 -9.324733E-0001 -1.813030E+0000
  9.914287E-0001 -2.272681E-0001
 -1.210748E+0000 -1.229463E+0000
 -6.298422E-0001 -1.399125E+0000
  7.111865E-0001 -1.737460E+0000
 -1.331508E+0000 -7.217737E-0001
 -1.242175E+0000  1.079974E+0000
  2.952185E-0001  7.781389E-0001
 -2.096598E+0000 -2.607966E-0001
 -1.782411E+0000  2.852286E-0001
 -1.447980E-0002  1.289272E+0000
 -1.025588E-0001  3.764262E+0000
 -1.218699E-0001  1.876469E+0000
  5.650722E-0001  1.433000E+0000
  5.684022E-0002  1.231785E+0000
  6.464919E-0001  1.402306E+0000
 -2.422918E-0001  4.148462E-0001
 -1.179058E+0000 -1.113859E+0000
 -8.306245E-0001  9.111831E-0001
 -1.068910E+0000 -7.639416E-0001
 -7.949246E-0001 -1.284830E+0000
  2.257645E+0000 -6.088555E-0001
  1.734689E+0000 -8.255306E-0001
 -2.650993E-0002  6.009732E-0002
 -2.082229E+0000 -1.782676E+0000
 -8.852217E-0001 -3.910481E+0000
  9.358272E-0001 -2.550956E+0000
  1.075102E+0000 -2.276360E+0000
  2.883113E-0001 -2.060148E+0000
  8.525971E-0001 -6.168799E-0001
 -2.273819E+0000 -3.055550E+0000
 -1.956665E+0000 -3.723123E+0000
  3.194783E-0001 -9.457287E-0001
  9.320903E-0001  4.023588E-0001
  9.780212E-0001 -1.038930E+0000
  2.100195E+0000 -1.782740E+0000
 -1.274173E+0000 -1.174669E+0000
 -2.140221E+0000 -3.260392E+0000
 -6.912306E-0001 -2.835525E+0000
  2.656786E-0002  4.125747E-0001
 -1.854140E+0000  8.917051E-0001
 -2.785931E+0000 -1.589226E+0000
  2.244718E+0000 -3.255775E-0001
  3.803417E+0000  4.533276E-0001
  3.147409E-0001 -7.471743E-0001
 -1.475841E+0000 -1.597231E+0000
 -1.447102E+0000 -1.969088E+0000
 -1.139341E+0000  5.387267E-0001
  1.413436E-0001  5.751820E-0001
 -3.758730E-0001 -2.019801E+0000
 -4.431397E-0001 -2.246667E+0000
  1.859397E+0000 -2.531275E+0000
  5.015972E-0001 -8.627897E-0001
 -9.391850E-0001 -1.236364E+0000
 -3.602099E+0000 -4.580618E-0001
 -2.029082E+0000 -1.355293E+0000
  1.489620E+0000 -1.084795E+0000
  1.498910E+0000  2.469787E-0001
 -9.731505E-0001 -3.522278E-0001
  1.742111E+0000 -8.601818E-0001
  6.302594E-0001  2.195438E-0001
  1.562383E-0001 -8.253698E-0001
 -1.959101E+0000 -6.329190E-0001
  8.621334E-0002 -2.100799E+0000
  1.426664E-0001 -1.251064E+0000
  6.622955E-0003 -1.349965E+0000
 -2.589910E+0000  1.160721E+0000
 -1.713627E+0000 -6.066949E-0001
 -2.315953E+0000 -2.129065E-0001
  6.792635E-0002  3.175191E-0001
  1.199401E+0000 -9.584515E-0001
  2.364919E+0000 -2.163260E-0001
 -1.337371E+0000 -1.754836E+0000
 -5.408590E-0001  1.313971E-0001
  1.290929E+0000 -1.394091E+0000
  2.636541E+0000 -1.765125E-0001
  3.265135E+0000 -1.493062E+0000
  9.108789E-0001 -3.454925E-0001
 -2.730366E+0000  9.817146E-0001
 -8.667428E-0001 -8.259528E-0001
  8.294061E-0001 -8.360808E-0001
 -1.641629E-0001 -1.547771E+0000
  2.039023E+0000 -1.485051E-0001
  2.291948E+0000  1.231130E+0000
 -1.580495E-0001  2.901595E-0001
 -1.256297E+0000 -1.687096E-0001
 -4.145302E-0001  7.360629E-0001
 -1.632061E+0000  1.658655E+0000
 -4.960434E-0001 -6.211553E-0001
  1.942792E+0000 -3.898040E-0001
 -3.998371E-0001 -5.197112E-0001
 -1.933277E-0001 -6.922220E-0001
 -1.595224E+0000  5.676681E-0001
 -1.275104E-0001 -3.119056E+0000
  1.548717E+0000 -1.153732E+0000
  7.128663E-0001 -5.411505E-0001
  1.926069E+0000  9.523880E-0002
 -9.266193E-0002  4.006622E-0001
 -1.059763E+0000 -1.228071E+0000
 -1.028389E+0000  6.735920E-0001
 -1.940797E+0000  6.438267E-0001
 -1.066755E+0000 -2.895534E-0001
  1.235181E-0002  4.308489E-0001
 -4.478898E-0002 -4.862567E-0001
 -2.390592E-0002  7.996396E-0001
 -1.625213E+0000  3.255792E+0000
 -6.692114E-0001  8.722492E-0001
  5.961465E-0001  8.135990E-0001
 -4.779068E-0001 -3.058475E-0001
 -5.946614E-0001 -1.310323E+0000
  4.498394E-0001 -1.398850E+0000
  3.186198E+0000 -2.370745E+0000
 -1.851962E-0001  5.837655E-0001
 -2.612840E+0000 -6.947701E-0001
 -2.800828E-0001 -1.140332E+0000
 -1.417736E+0000 -7.834974E-0001
 -2.972587E-0001  3.617672E-0001
 -1.210138E+0000 -1.920778E+0000
 -7.634029E-0002  7.407502E-0001
 -6.252009E-0001  6.266096E-0001
  4.079509E-0001  1.967414E+0000
  3.117981E+0000  1.839471E+0000
  1.302225E+0000  3.020773E+0000
 -2.681789E+0000  4.320530E+0000
 -1.171460E+0000  1.336689E-0001
  1.135877E+0000  1.668236E+0000
  1.675110E-0001  1.280114E+0000
 -2.009410E-0001  1.042478E+0000
 -3.719865E-0001  2.453461E+0000
  6.237396E-0001  1.835203E+0000
 -1.459343E-0001  1.380429E+0000
 -2.801302E-0001  5.732287E-0001
  4.733510E-0001 -5.408717E-0001
  8.108446E-0001 -3.388609E-0001
  2.215294E+0000 -6.435070E-0001
  8.678559E-0001  2.868666E-0002
 -3.131066E-0001  1.626682E-0001
 -4.563541E+0000  1.228859E+0000
 -1.403240E+0000 -1.855418E+0000
  1.731421E+0000 -7.040906E-0001
  3.096634E+0000 -1.578159E+0000
  6.586198E-0001 -1.551519E+0000
 -8.167076E-0001 -2.226813E+0000
  4.603053E-0001 -1.640659E-0001
 -4.924808E-0001  1.953486E+0000
 -1.450740E+0000  7.605521E-0001
  1.119024E+0000 -7.817958E-0001
  1.764659E+0000  1.630838E-0001
  1.273366E+0000 -2.591153E-0001
 -1.025182E+0000  1.269168E+0000
 -2.703533E+0000  1.285059E+0000
 -5.175813E-0001  1.471850E+0000
  2.772130E+0000  1.947923E+0000
  2.090200E+0000  1.668247E+0000
  2.040413E+0000 -1.958823E+0000
  2.938462E+0000 -2.987245E+0000
  1.464380E+0000  1.673021E-0001
 -1.248154E+0000  9.064104E-0001
 -1.819563E+0000  1.413999E+0000
 -2.875425E-0001  8.567532E-0001
  8.156911E-0001  2.282330E+0000
  1.218993E+0000  1.776228E+0000
 -8.976265E-0001  5.860759E-0001
  1.344228E+0000  2.206678E+0000
  3.448080E+0000  9.287677E-0002
  1.444101E+0000  1.300466E+0000
 -5.575843E-0001 -2.832595E-0001
 -1.592666E-0001 -1.819957E+0000
  3.604671E-0002 -1.052576E+0000
  2.244103E-0001  1.240722E+0000
 -3.133210E-0001 -1.031683E+0000
 -1.733010E+0000 -1.441943E+0000
 -1.804183E+0000 -7.768569E-0001
 -8.830772E-0001 -1.085825E+0000
 -2.241959E+0000 -8.032236E-0001
 -7.471129E-0001 -1.062367E+0000
 -7.819255E-0002 -1.735731E+0000
  1.661655E+0000 -1.674891E-0001
 -4.661706E-0001  9.352763E-0001
 -1.350253E+0000  1.063233E+0000
 -1.356790E+0000 -7.337611E-0001
  1.286802E-0001  2.040430E-0001
  1.101558E+0000  7.874922E-0001
  9.536187E-0001  1.415005E+0000
  2.073329E-0002 -3.715666E-0001
  3.048776E-0001 -5.686566E-0001
  8.130012E-0001 -7.735019E-0001
 -4.591857E-0001 -9.329733E-0001
 -2.300985E+0000 -2.752466E+0000
  1.894431E+0000 -2.618429E+0000
  1.742382E+0000 -1.976789E+0000
 -1.093345E+0000 -2.283439E+0000
  2.544648E+0000 -1.770133E-0002
  6.274796E-0001 -5.632652E-0001
 -1.202569E-0001 -1.035248E+0000
 -6.402758E-0001 -6.068187E-0001
 -1.205178E+0000 -1.598762E+0000
 -8.353878E-0001 -6.449850E-0001
  2.459404E+0000 -3.576435E-0001
  1.699728E+0000 -1.024683E+0000
 -1.949776E+0000 -7.249024E-0001
 -1.271747E+0000 -2.062770E+0000
  2.733343E+0000 -1.142929E+0000
  2.537842E+0000 -5.057184E-0001
  1.241269E+0000  8.804558E-0001
 -6.288871E-0001  1.102822E+0000
 -2.453172E+0000  1.124765E+0000
 -1.024092E+0000  5.253821E-0001
  1.616138E+0000 -8.379568E-0001
  4.166494E-0001  1.242998E+0000
  8.059368E-0001  1.196965E+0000
 -6.544934E-0001  7.539763E-0001
 -5.881697E-0001  1.666852E-0001
  2.835872E+0000  1.058435E+0000
  8.428148E-0001  6.777480E-0001
 -1.189914E+0000 -6.405555E-0001
  1.436234E+0000 -1.210158E+0000
  4.009693E-0001 -2.360162E+0000
 -4.608373E-0001 -2.467731E+0000
  4.590904E-0001  8.106178E-0001
 -1.202719E+0000  1.177493E+0000
 -3.291882E-0001  4.640713E-0001
 -5.390802E-0001  2.201661E-0001
 -7.863015E-0001  1.091100E-0002
  8.628732E-0001  1.227532E+0000
  6.195183E-0001  2.384811E+0000
 -6.247117E-0001  2.736205E+0000
  1.174169E-0001  2.283026E+0000
  6.086241E-0002  3.453792E+0000
 -1.445898E+0000  2.687849E+0000
  3.849077E-0001  2.498713E+0000
  3.438627E+0000  5.383715E-0001
  1.123763E+0000  9.302532E-0001
 -1.879396E+0000 -7.767300E-0001
 -2.312902E+0000 -5.722061E-0001
 -3.776468E-0001 -3.464462E-0001
  1.437726E+0000  1.512504E+0000
  1.267972E+0000 -1.435026E-0001
  4.505935E-0001  2.860655E-0001
  1.490870E-0001 -1.606910E+0000
 -6.563502E-0001 -2.235572E+0000
  7.941584E-0001 -9.147538E-0001
 -8.029073E-0001  1.455167E-0002
 -1.334977E+0000 -6.556052E-0001
  1.566693E+0000 -2.569240E+0000
  1.077731E+0000 -2.335876E+0000
 -5.958849E-0001 -1.033643E+0000
 -8.493892E-0001 -2.525800E+0000
 -1.254593E-0001 -1.198131E+0000
  1.583737E+0000 -6.071623E-0001
 -1.173509E+0000  1.450893E+0000
 -2.472616E+0000 -1.394136E+0000
  1.245075E+0000 -9.953892E-0001
  7.793190E-0001 -3.243716E-0001
  9.774444E-0001 -2.040602E+0000
 -2.077788E+0000 -2.121080E+0000
 -1.022880E+0000 -3.283054E+0000
  8.358861E-0001 -3.466568E+0000
 -7.919205E-0001 -2.900090E-0001
 -1.453019E+0000  1.430416E+0000
 -9.389296E-0001  1.148276E+0000
  1.004726E+0000  1.779870E+0000
  2.177439E+0000  1.795735E-0001
  1.877179E+0000 -8.922204E-0002
  1.632042E+0000 -1.519065E+0000
 -1.119879E+0000  1.059930E+0000
 -3.502664E+0000 -1.413629E-0001
 -1.813542E+0000 -2.300333E+0000
  2.231019E+0000 -1.988358E+0000
  2.923197E+0000 -3.329098E-0002
  1.176283E+0000  1.233831E+0000
  1.916903E-0001  5.462026E-0001
 -4.274199E-0002  1.363900E-0001
  1.521987E-0001  5.374938E-0002
 -1.337469E+0000  3.118329E-0001
 -1.491757E+0000 -1.095356E+0000
  1.080004E+0000 -1.249763E+0000
  3.067376E-0001  1.208503E-0001
 -2.442389E+0000  9.812766E-0002
  7.364044E-0001  9.481460E-0002
 -6.217866E-0001  3.001588E-0001
 -8.815902E-0001 -1.636282E+0000
  1.617670E+0000 -1.704809E+0000
  8.224456E-0001  4.973523E-0001
 -1.376219E-0001  1.041721E+0000
 -1.500769E+0000  9.962650E-0001
 -1.059322E+0000 -4.120842E-0001
  6.543622E-0001 -1.393791E+0000
  2.312341E+0000 -3.809692E-0001
 -1.976707E-0001  1.417269E+0000
 -1.938020E-0001  2.686801E+0000
  2.139838E-0001  4.384702E+0000
  7.935240E-0001  2.887557E+0000
 -4.818397E-0001  2.300258E+0000
  8.880260E-0001  1.110997E+0000
  2.199877E+0000  8.509997E-0001
  2.089014E-0001  2.662771E-0001
  1.529384E+0000 -6.160610E-0001
  8.154048E-0001  1.140008E+0000
 -2.116840E-0001  1.107883E+0000
 -2.264973E-0001  3.903892E-0001
  6.090324E-0001  1.372162E+0000
  7.402210E-0001  1.282766E+0000
  2.662999E-0002  1.742910E+0000
 -1.941316E+0000 -2.235276E-0001
 -1.580376E-0001 -1.377601E+0000
  1.744967E+0000 -1.592065E+0000
  2.460933E-0001 -1.434268E+0000
 -2.280878E+0000 -1.159974E+0000
 -1.544628E+0000 -1.078086E+0000
  4.374338E-0001  1.492127E+0000
  1.057104E+0000  2.237708E+0000
 -3.547766E-0001  1.267116E+0000
  1.025869E+0000  3.693970E-0001
  1.743857E+0000  8.752188E-0001
  8.487622E-0002  8.164761E-0001
  7.949832E-0001 -4.089859E-0001
 -9.466290E-0001  4.223776E-0001
  2.215795E+0000  6.037911E-0001
  1.121967E+0000  1.235751E+0000
  2.751296E+0000  1.394927E+0000
 -9.758733E-0001  1.967830E+0000
 -3.136865E+0000 -3.012046E-0001
 -1.908938E-0001  6.210676E-0001
  7.950160E-0001  1.811231E+0000
 -2.216514E+0000  1.954982E-0001
  1.251318E-0001  1.277543E+0000
  5.594807E-0001  2.322434E+0000
  2.112859E-0001  2.305656E+0000
  6.496005E-0002  6.599586E-0001
 -6.825327E-0001  1.978383E+0000
  2.084788E-0001  1.532761E+0000
  1.068270E+0000 -3.390725E-0002
  1.566202E+0000 -1.165534E+0000
  2.492954E+0000  6.943802E-0001
  4.825597E-0001 -1.818838E+0000
  1.422295E+0000 -1.749123E+0000
 -2.217683E-0001 -1.876971E+0000
 -1.182828E+0000 -1.378914E-0001
 -7.817263E-0001  5.765891E-0001
 -1.877397E+0000  1.026472E+0000
 -2.684321E+0000 -1.761333E+0000
  9.700276E-0001 -1.945093E+0000
  1.545610E+0000 -1.237263E+0000
  6.256527E-0001 -1.147896E+0000
 -9.287048E-0001 -5.693689E-0001
 -8.997009E-0001  2.768727E-0002
 -1.931139E+0000 -1.134123E+0000
  2.518240E-0001 -1.111284E+0000
 -7.172877E-0001  1.864869E-0001
 -8.336400E-0001  5.187538E-0001
 -2.141080E+0000  8.613136E-0001
 -1.322044E+0000  1.245931E+0000
  1.941412E+0000 -5.050629E-0001
  1.800402E+0000 -8.664866E-0001
  5.285239E-0001  1.529206E-0001
  4.958951E-0001  1.872725E-0001
 -1.513703E-0001 -1.760963E+0000
  2.052888E+0000 -1.347044E+0000
  1.209089E+0000 -6.406192E-0002
 -1.028400E+0000 -1.547461E+0000
 -3.499556E-0002 -1.509850E-0001
  8.552499E-0001  5.120433E-0001
 -1.564243E+0000  2.729581E+0000
 -2.062916E+0000  5.841416E-0001
  1.188580E+0000 -3.429001E-0001
  2.849149E+0000 -3.563349E-0001
  1.864111E+0000 -2.856988E-0001
 -1.792769E+0000  3.880456E-0001
 -7.177702E-0001  8.521271E-0001
  9.014335E-0001  3.613806E-0001
  4.000682E-0001  1.604187E+0000
 -6.357794E-0001 -3.594349E-0001
  4.747653E-0001 -1.197696E+0000
  1.517831E+0000  3.726050E-0001
 -1.630883E+0000  7.135788E-0001
 -6.654582E-0001 -6.452561E-0001
  7.803968E-0001 -5.179428E-0001
  1.858433E+0000 -1.789021E+0000
  1.368163E+0000 -1.145707E+0000
 -4.410844E-0001 -6.877605E-0001
 -3.196853E-0001 -1.000865E+0000
 -2.805106E-0001 -1.551457E-0001
 -1.288088E+0000  9.706764E-0002
  1.931060E+0000 -1.011597E+0000
  2.635186E+0000  5.219088E-0001
  1.521502E+0000  1.941834E+0000
 -1.728910E+0000  1.125334E+0000
 -3.349698E-0001  8.249495E-0002
 -1.020363E+0000  5.759068E-0001
  7.029578E-0001  1.173242E+0000
  6.495456E-0001  1.151636E+0000
  2.520062E+0000  2.001198E+0000
  4.404436E-0001  6.741065E-0001
 -2.837809E-0001 -1.868894E+0000
  1.409712E+0000 -3.008768E+0000
  4.751309E-0001 -2.061068E+0000
  2.625031E-0001 -1.080005E-0001
 -4.503765E-0001  3.579144E-0001
 -9.096662E-0001 -1.257280E+0000
  1.006965E+0000 -1.028147E-0001
  6.710726E-0001  3.378754E-0001
  7.844652E-0001 -6.333084E-0001
 -1.782073E+0000 -2.079262E-0001
 -1.521816E+0000  1.080685E+0000
  8.931222E-0001  2.135139E+0000
  9.672646E-0001 -6.796973E-0001
  3.045580E+0000 -6.717829E-0001
  3.393576E-0001 -1.215264E+0000
  6.938212E-0001 -1.841841E+0000
  3.967272E-0001 -6.539887E-0001
  1.850268E+0000 -1.653297E-0001
  1.837945E+0000  2.342008E-0001
 -2.779718E-0002  7.063049E-0001
 -2.279286E+0000  1.634559E-0001
 -1.287835E+0000 -1.090949E+0000
 -1.072299E+0000  4.584223E-0001
 -1.833791E+0000  2.754179E-0001
 -1.222778E-0001  4.351019E-0001
  1.871996E+0000  2.195220E+0000
  6.315275E-0001  1.533745E+0000
 -7.737165E-0001  9.506848E-0002
 -3.382737E-0001  1.217708E+0000
 -5.058339E-0001  2.280510E+0000
  1.091168E+0000  2.536116E+0000
  2.715817E+0000  2.644063E+0000
  1.497977E+0000 -2.134055E+0000
  8.555695E-0001 -6.243103E-0001
 -7.373318E-0001 -1.864926E-0001
 -4.389300E-0001  3.723029E-0001
  6.875738E-0001  5.031425E-0001
 -1.076584E-0001 -1.447450E+0000
  7.876133E-0001  6.316614E-0001
  1.581074E-0002  1.088792E+0000
 -7.406534E-0001  5.122984E-0001
  6.658786E-0001  6.484563E-0001
 -8.344686E-0001  1.650598E+0000
  5.337248E-0001  1.536752E+0000
  2.599380E+0000 -1.376395E-0001
  2.451721E+0000 -3.185429E-0001
 -2.688396E+0000 -2.622234E+0000
 -2.903016E+0000 -4.725407E+0000
  2.223879E+0000 -3.078858E+0000
  1.976445E+0000 -7.416959E-0001
 -1.036473E+0000  9.914588E-0001
  2.240951E-0001  1.353219E+0000
  2.690776E-0001  1.409076E+0000
 -1.411793E+0000 -8.056905E-0002
  5.044445E-0001  2.241667E-0001
 -2.796934E-0001 -3.198288E-0001
  2.424574E-0001  1.229786E-0001
  8.543433E-0001 -3.445464E-0001
 -9.665213E-0002  7.131630E-0001
 -5.963912E-0001  1.451895E+0000
  4.314917E-0001 -8.403532E-0001
  7.710813E-0001 -1.338350E+0000
  1.730380E-0001 -1.430348E+0000
 -1.603828E+0000  1.175707E-0001
 -1.596418E+0000 -2.326347E+0000
  4.362039E-0001 -3.299764E+0000
  1.729829E+0000 -1.174835E+0000
  1.614071E+0000  2.003596E+0000
 -1.534589E+0000  1.037974E+0000
 -1.777016E+0000  1.176114E+0000
 -8.094146E-0001  1.068246E+0000
  1.654406E+0000  1.450669E+0000
  1.569864E+0000  5.140576E-0001
  2.229957E-0001  1.259218E-0001
  1.732508E+0000 -1.037055E+0000
  8.508674E-0001 -1.995942E+0000
  1.805233E+0000 -1.643900E+0000
 -1.733990E+0000 -4.382378E-0001
  4.617143E-0002 -3.070836E+0000
  2.119579E+0000 -1.923296E+0000
 -1.547720E-0001  4.245999E-0001
 -2.251838E+0000  1.993897E-0001
 -8.558124E-0001  1.305318E+0000
  4.795466E-0001  7.252039E-0002
  4.358787E+0000 -7.222928E-0001
  1.846543E+0000  3.292009E-0001
 -1.494028E+0000 -1.561371E+0000
 -2.388964E+0000 -2.266028E-0001
  2.048408E+0000  1.982961E-0001
  2.862001E+0000  1.458007E+0000
 -1.022981E-0001 -3.326243E-0001
 -1.419795E+0000 -9.290404E-0001
  4.103891E-0001 -3.527187E-0001
  1.880259E+0000 -1.028563E+0000
  3.482425E-0001  9.021682E-0001
 -1.784527E-0001 -3.627644E-0001
  5.993174E-0002  1.773916E+0000
 -8.335467E-0001  2.614771E+0000
  5.364663E-0001  2.083138E+0000
  4.751318E-0001  8.986297E-0001
  2.732860E-0001  1.390334E+0000
 -9.738167E-0001  2.589006E+0000
 -5.100466E-0001  7.240723E-0001
  1.487525E+0000  2.584749E-0001
  4.839451E-0001 -1.108173E+0000
  2.432731E-0001 -6.164994E-0001
 -3.045044E-0001  4.855442E-0001
  8.547486E-0001  1.150941E-0001
  2.059458E+0000 -7.613303E-0001
  1.313388E+0000 -1.930918E+0000
 -6.711775E-0001 -5.501338E-0001
 -1.067058E-0001  5.796434E-0001
 -7.793837E-0001 -1.065636E+0000
 -3.205462E+0000 -3.858933E-0001
 -1.714137E+0000  5.895389E-0002
 -6.366174E-0001  1.205502E+0000
  6.544036E-0001 -5.058961E-0001
  1.896393E+0000  8.387807E-0001
 -5.594228E-0001 -3.755400E-0001
 -1.228879E+0000 -2.008544E-0001
  1.969745E+0000 -1.243362E-0001
  1.296095E+0000  1.099559E+0000
 -2.052030E+0000  5.655249E-0001
 -2.194449E+0000 -3.342514E-0001
  1.734073E+0000 -1.109406E+0000
  1.679279E+0000  8.653800E-0002
 -2.032656E+0000 -4.121672E-0001
 -9.388397E-0001  8.649182E-0002
 -2.782434E+0000 -8.621755E-0001
 -6.034819E-0001 -1.445363E-0001
  1.994483E+0000 -1.516665E-0001
  1.323371E+0000 -2.334640E+0000
 -5.733845E-0002 -2.786689E+0000
 -1.336428E+0000 -1.102505E+0000
 -2.548127E+0000  2.629873E-0001
 -2.019625E+0000 -1.453929E+0000
  1.949658E+0000 -1.233807E-0001
  1.923878E+0000  8.252131E-0001
 -1.155296E+0000 -3.914199E-0001
 -9.474710E-0001  2.975891E-0001
  1.064752E+0000 -1.612681E+0000
 -1.786169E-0001  2.064533E-0001
  6.140760E-0001 -1.297557E-0001
 -1.814121E-0001 -2.120256E+0000
 -4.822122E-0001  3.590667E-0001
 -7.351870E-0001  1.706899E+0000
 -1.310773E+0000  1.112570E+0000
 -3.313093E-0001 -1.102531E+0000
  9.835732E-0002  6.249735E-0001
 -2.356052E+0000 -5.625371E-0001
  1.952467E-0001  2.514397E-0005
 -1.538284E+0000  1.983746E-0001
 -1.434011E+0000  1.523490E+0000
 -1.145679E+0000  3.690355E+0000
  2.166903E-0001  3.551674E+0000
 -1.468476E-0001  3.952616E+0000
  1.209222E+0000  1.398041E+0000
  1.383693E+0000 -7.552987E-0001
  5.499736E-0001 -2.132961E+0000
  1.914421E-0001 -3.105748E+0000
  1.517036E+0000 -3.074725E+0000
  1.711584E+0000  8.460122E-0001
 -9.120103E-0001 -7.806552E-0001
 -7.458901E-0001  2.242978E-0001
  1.525772E-0001  8.283629E-0001
  2.672605E+0000 -1.173877E+0000
 -2.892799E-0001 -6.954167E-0001
 -1.123465E+0000 -1.668037E+0000
 -7.913894E-0001 -3.497430E+0000
  1.902209E-0001 -2.468329E+0000
  1.449592E+0000  5.895278E-0001
  1.441445E+0000  2.011668E+0000
 -1.004038E+0000  3.385185E+0000
  1.969227E-0001  2.178664E+0000
 -9.070614E-0001 -7.393957E-0001
  1.336495E+0000 -1.006599E+0000
  2.573802E+0000  1.163708E+0000
 -8.472311E-0001  6.018242E-0001
 -4.897132E-0002  8.684418E-0001
  1.612995E+0000  1.667239E+0000
  6.840108E-0001 -5.371423E-0001
 -1.265531E-0001 -1.378462E+0000
 -1.713345E-0001  2.489811E-0001
 -3.058568E+0000 -1.504510E+0000
 -1.360613E-0002 -1.324480E+0000
  6.861177E-0001 -2.384374E-0001
  2.401095E-0001  9.120011E-0001
 -1.566357E-0001 -1.743706E-0001
 -1.960121E+0000  1.239018E+0000
 -1.305480E+0000  1.339176E+0000
 -2.116553E+0000  1.041338E-0001
 -9.637984E-0001  8.064476E-0001
  2.007897E+0000 -1.410235E-0001
  3.790752E+0000 -1.046010E+0000
  8.703905E-0001 -1.599324E+0000
 -4.743505E-0001 -6.017393E-0001
 -2.441098E+0000  2.169902E-0001
 -2.178957E+0000 -1.498052E+0000
  1.486511E+0000  7.511942E-0004
  5.420985E-0001  4.237237E-0001
  1.073146E+0000 -8.236362E-0001
 -6.165541E-0001 -2.018231E+0000
  1.567153E-0001 -1.294994E+0000
 -1.343231E+0000 -9.673724E-0002
  8.585771E-0001  8.558091E-0001
  8.503336E-0001  1.002414E+0000
 -3.786518E+0000  1.877994E+0000
 -2.796291E+0000 -1.468483E+0000
  5.577148E-0001 -7.236718E-0001
  2.939180E+0000  8.263286E-0001
  2.155805E-0001  2.200767E+0000
 -3.747790E+0000  7.723264E-0001
 -8.192495E-0002 -1.687363E+0000
 -1.315079E+0000 -9.683562E-0001
 -2.479996E+0000  1.124793E-0001
 -2.078626E-0001  1.021062E+0000
  3.023555E+0000  5.909037E-0001
  2.091300E+0000 -1.405482E+0000
 -7.368875E-0001 -3.419960E-0001
 -6.925319E-0002  1.185835E+0000
 -6.914121E-0001  3.315357E+0000
 -2.144013E+0000  1.022830E-0001
  1.333667E+0000  2.745157E-0001
  9.000333E-0001  2.315192E+0000
 -6.241634E-0001  1.144098E+0000
 -9.723078E-0001 -1.453517E+0000
 -2.908096E-0001 -1.036880E+0000
 -2.206148E+0000  4.338434E-0002
  6.324855E-0001  8.772666E-0001
 -2.940943E-0002  1.699357E+0000
  5.345640E-0001  1.218086E+0000
 -1.863301E-0001  4.369960E-0001
  2.469160E-0001 -1.135574E+0000
  1.354833E+0000 -4.525046E-0001
 -1.631838E+0000  9.554141E-0001
 -1.970712E+0000  1.218392E+0000
 -7.999186E-0001  1.577144E+0000
  3.777616E-0001  2.640510E-0001
  1.055789E+0000  8.772388E-0002
  1.427724E-0001 -4.732900E-0001
  3.175373E-0001 -2.201939E+0000
  1.152583E+0000 -1.908034E+0000
  7.884910E-0001 -1.316377E+0000
  1.418375E-0001 -1.906085E+0000
 -2.862516E-0001  2.183522E-0001
  3.355613E-0001 -1.694910E+0000
  1.477819E+0000 -2.278802E+0000
  1.067337E+0000 -1.175934E+0000
  2.495681E+0000 -1.202960E+0000
  5.585387E-0001 -5.337526E-0001
  1.057344E+0000  1.569622E+0000
 -5.955588E-0001  2.269868E+0000
 -1.971665E+0000  2.540583E+0000
 -2.259514E+0000  2.607602E+0000
 -1.392344E+0000  2.258185E+0000
 -4.542589E-0001  1.364094E+0000
 -1.009842E+0000 -1.055966E+0000
  3.599891E-0001 -7.769115E-0001
 -4.369787E-0001 -8.203466E-0002
  1.155083E+0000 -1.237308E+0000
 -2.214422E-0001 -2.240016E+0000
 -2.460991E+0000 -2.275892E+0000
 -1.048445E+0000 -2.013169E+0000
  1.708114E+0000  2.884360E+0000
  3.713973E-0001  3.982842E+0000
 -1.471260E+0000  3.114835E+0000
  1.678098E-0001  2.313288E+0000
  1.069627E-0001  1.810466E+0000
  4.275521E-0001  3.844487E-0001
 -1.758555E-0001  3.895484E-0001
 -9.136832E-0001  3.890617E-0002
 -2.515299E+0000 -7.093511E-0001
  7.916712E-0002 -2.381838E+0000
  1.162684E+0000 -8.863215E-0001
  2.321760E+0000 -5.991775E-0001
  5.973500E-0001 -1.418637E+0000
 -5.666422E-0001 -1.193548E+0000
  8.091594E-0001  6.512733E-0001
 -5.150017E-0001  9.347813E-0001
  2.200991E+0000 -1.080593E-0001
  9.889335E-0001  4.723897E-0001
 -1.100853E-0001  2.124284E+0000
 -5.727401E-0001  5.128274E-0001
  2.982354E-0001  8.313948E-0001
 -9.055608E-0001 -1.468164E-0002
  5.221298E-0001  2.307307E+0000
 -2.739759E+0000 -3.158916E-0001
 -3.056590E+0000 -7.260301E-0001
  1.564214E+0000 -1.608641E+0000
  1.442255E+0000 -1.218807E+0000
  1.720046E+0000 -1.688300E+0000
 -1.209104E+0000 -1.750385E+0000
 -2.183332E-0001 -2.358066E+0000
  1.695414E+0000 -2.151991E+0000
 -6.421714E-0001 -1.329500E+0000
  7.949049E-0001 -1.418504E+0000
  1.661522E+0000 -4.980007E-0001
 -4.373681E-0001  1.060281E+0000
 -4.000426E+0000 -1.373195E-0002
 -1.351371E+0000 -3.100724E-0001
  1.309319E+0000  6.742808E-0001
  2.360152E+0000  1.242225E+0000
 -8.925937E-0001  6.990882E-0001
 -1.292807E+0000  2.463462E-0001
  9.767182E-0001  6.266788E-0002
 -8.922463E-0001 -9.895260E-0001
  1.953702E+0000 -1.738292E+0000
  2.314908E-0002  2.652886E-0001
  6.956369E-0002 -4.637587E-0001
  1.323747E+0000  2.883816E-0001
  9.505337E-0001  1.187115E+0000
  1.339734E+0000  2.844661E-0001
  1.441309E+0000  1.103137E+0000
  5.374949E-0001  1.509941E-0002
 -9.591028E-0001 -3.485189E-0001
  1.788787E+0000 -2.600790E+0000
 -6.461986E-0001  1.361323E-0001
 -2.361638E+0000 -2.572953E-0001
 -8.869010E-0001 -6.976360E-0002
  2.320256E+0000  1.242523E-0001
  5.438894E-0001  1.636756E+0000
 -5.210348E+0000  1.668284E+0000
 -2.763342E+0000  3.158118E-0003
  1.675000E+0000  1.956459E+0000
  3.880366E+0000  4.288471E-0001
  1.835004E+0000 -5.636488E-0001
 -3.474650E+0000  1.507824E-0001
 -3.005061E+0000  7.893959E-0001
 -1.373748E+0000  1.213589E+0000
  2.290377E+0000  1.450579E+0000
  1.509847E+0000  2.060419E+0000
  1.741289E-0001  8.757565E-0001
 -1.519746E+0000  1.134621E+0000
 -2.246946E+0000 -4.726247E-0001
  1.531975E+0000 -9.516484E-0001
  7.309354E-0001 -7.490485E-0001
  1.617394E+0000  1.760026E+0000
 -1.537227E+0000  1.212714E+0000
 -2.114662E+0000  1.339094E+0000
 -8.583205E-0001  5.532402E-0001
  3.273617E-0001 -6.035304E-0001
  1.954132E+0000  1.390288E-0001
 -1.169961E-0001  1.133392E-0001
 -6.489509E-0001 -4.941118E-0001
 -1.470789E+0000 -1.733388E+0000
 -1.101152E+0000  3.413136E-0001
 -1.348306E+0000  2.336373E-0001
  1.282082E+0000  6.420050E-0001
  1.820932E+0000 -1.063350E+0000
  1.335616E-0001  6.993968E-0001
 -9.266319E-0001  1.556065E+0000
 -5.439597E-0001  1.632224E+0000
 -3.960697E-0001 -5.259127E-0001
  1.496970E+0000 -8.669106E-0001
  1.096980E+0000 -1.166132E+0000
  6.442608E-0001 -1.182506E-0001
 -2.925275E+0000  1.135425E+0000
 -2.325212E+0000 -7.506470E-0002
  1.811568E+0000 -1.277394E+0000
  2.696960E+0000 -5.255124E-0001
  1.503303E+0000 -9.154522E-0001
  1.241387E+0000  3.597790E-0001
 -1.848578E+0000 -3.176787E-0002
 -2.333329E-0002 -4.503381E-0002
  2.542081E+0000  1.749300E-0002
  8.709171E-0001  4.335693E-0001
 -3.580822E-0001  3.184421E-0001
 -2.412965E-0002  6.853175E-0001
 -2.161842E+0000  8.607074E-0001
 -4.324216E-0002  1.355519E+0000
  5.008353E-0001  1.120727E+0000
 -3.311192E-0001  5.551336E-0001
  3.472858E-0001  2.207121E+0000
 -1.137802E-0003  3.008999E+0000
  2.315697E+0000  1.103877E+0000
  6.219649E-0001  8.038583E-0001
 -7.191672E-0001  1.034010E+0000
 -7.715143E-0001  3.419845E-0002
  2.196531E-0001 -5.105081E-0001
  1.437480E+0000 -1.020925E-0001
 -4.219342E-0001 -5.838305E-0001
  1.772475E+0000 -4.689185E-0001
  1.203899E+0000 -3.956108E-0001
  1.662522E+0000 -1.619946E+0000
  1.768912E+0000 -1.661526E+0000
  2.621663E+0000 -1.662139E+0000
  4.469581E-0001  2.728092E-0001
  3.552898E-0001 -5.601611E-0001
 -5.458154E-0001 -1.879855E+0000
 -2.188453E+0000 -2.606166E+0000
  3.834578E-0001 -2.001511E+0000
 -2.783497E-0001 -4.735580E-0001
  6.545466E-0001 -9.778497E-0001
  1.272756E+0000 -8.999478E-0001
 -1.648036E+0000 -1.336305E+0000
 -4.212625E-0001 -2.203253E+0000
  4.252020E-0001 -1.090552E+0000
  9.482794E-0001 -2.898930E-0001
  1.950780E-0001  1.655678E+0000
  1.113651E+0000  1.617016E+0000
  8.734833E-0001  9.292134E-0001
  8.965748E-0001  1.129154E+0000
 -1.941662E+0000  6.286826E-0001
  6.483754E-0001  9.366287E-0001
  1.623567E+0000  8.838997E-0001
  8.917916E-0001 -1.656189E-0001
  6.104347E-0001  2.256616E+0000
 -2.332542E-0001  2.284593E+0000
 -8.125897E-0001  1.273798E+0000
 -1.945583E+0000  5.929864E-0001
  2.991154E-0001 -1.099954E+0000
  1.110696E+0000 -1.408636E+0000
  2.364983E+0000  6.952425E-0001
  1.500150E+0000  8.678520E-0001
 -5.693708E-0001  1.974747E-0001
 -3.086963E+0000  3.024384E-0002
 -5.783744E-0001 -1.165846E-0001
  1.589084E-0001 -1.230148E+0000
 -8.356196E-0001 -4.122462E-0001
 -7.956622E-0001 -1.295088E+0000
  3.701515E-0001 -2.978417E+0000
  1.145998E+0000 -1.641090E-0001
 -1.092923E+0000  1.451259E+0000
 -3.362675E-0001  9.412497E-0001
  1.484260E+0000  2.428367E+0000
 -1.081702E+0000  8.952837E-0001
 -1.636802E-0001 -2.250060E+0000
  3.760354E+0000 -7.852573E-0001
  1.068486E+0000  4.448087E-0001
 -2.502191E+0000 -5.213973E-0001
 -2.607249E+0000 -3.832520E-0001
  5.793682E-0001  5.606235E-0002
  1.542700E+0000 -5.537579E-0003
  1.564035E+0000  1.191697E+0000
  2.440821E-0001  1.247031E+0000
  5.428903E-0001  2.796764E-0001
 -1.022426E-0001 -6.715841E-0001
  1.692104E-0002 -1.115804E+0000
  7.083393E-0001 -1.266967E+0000
  1.191304E+0000  7.419831E-0002
 -1.036486E+0000  1.750940E+0000
  1.196296E+0000  1.338690E-0002
  1.689783E+0000 -8.364405E-0001
  2.298709E+0000 -7.918590E-0001
  1.656324E+0000 -2.272155E+0000
 -4.313741E-0001 -1.523011E+0000
 -9.580198E-0001 -1.363441E+0000
 -1.171326E+0000 -2.017522E+0000
 -1.661053E-0001 -1.766977E+0000
  1.367656E+0000 -1.926821E+0000
  1.034690E-0001 -1.151898E+0000
 -1.079043E-0001 -1.125761E+0000
 -2.918713E-0001 -1.614389E+0000
 -6.548192E-0001 -1.259076E+0000
 -3.340062E+0000 -2.001671E-0001
  2.730023E-0001  1.734599E-0001
  9.032699E-0002 -2.034128E-0001
 -1.185768E+0000  2.063215E+0000
 -9.229759E-0001  1.073495E+0000
 -1.480864E+0000 -1.544453E-0001
  9.904893E-0001 -6.922938E-0001
 -2.603140E-0002  3.233393E-0001
  1.325547E+0000  4.177081E-0001
 -2.223282E-0001 -1.116794E+0000
 -2.757306E-0001 -4.178180E-0001
 -9.190497E-0001 -2.060286E+0000
  1.266285E+0000 -1.245233E+0000
  2.347378E+0000 -9.000051E-0001
  3.677039E-0001 -7.579814E-0001
 -2.900108E-0001 -1.643768E+0000
 -1.655845E+0000 -1.167289E+0000
  8.090251E-0001  1.176057E-0001
 -3.759272E-0001  1.153740E+0000
  1.706317E-0001  1.982190E+0000
  8.580330E-0001  3.544601E-0001
 -6.716932E-0001 -2.873280E-0001
 -1.243174E+0000  6.731470E-0001
  7.426789E-0001  1.186319E+0000
  1.109772E+0000  1.435258E+0000
 -1.826756E+0000  8.540586E-0001
  1.958615E-0002 -2.794544E-0001
  7.322424E-0001  1.458284E+0000
  3.581151E-0001  1.922286E+0000
 -5.006604E-0002  1.015042E+0000
 -3.639185E-0001 -1.973194E-0001
  2.125196E+0000  1.437139E-0001
  3.385602E+0000 -2.619890E-0001
 -2.019607E+0000 -1.137989E-0001
 -3.423256E+0000 -9.267072E-0001
 -4.825167E-0001 -2.549471E+0000
  3.860180E-0001 -7.329366E-0001
  6.398455E-0001  8.553645E-0001
 -9.420892E-0001  2.402806E-0001
 -2.284922E+0000 -7.974466E-0003
 -8.021125E-0001  2.295030E-0001
  1.506282E+0000  4.931990E-0001
  2.553291E-0001  4.333972E-0001
 -2.284629E-0001  3.435748E-0001
 -1.252543E+0000  2.779317E-0001
  2.488834E-0001  3.579069E-0002
  2.654434E-0002  3.205282E+0000
 -3.534108E+0000 -2.879102E-0001
 -1.471671E+0000  8.765139E-0001
  1.912710E+0000 -5.430589E-0001
  2.986716E+0000 -6.945611E-0001
  4.679206E-0001  1.203160E+0000
 -2.367515E+0000  6.969399E-0002
 -2.011518E+0000  8.922320E-0001
 -7.970560E-0002 -2.238960E-0002
  2.650857E+0000  9.413033E-0002
  3.029676E+0000  7.124622E-0001
 -6.302890E-0001  1.362781E+0000
 -2.868997E-0001  6.259104E-0001
  6.607526E-0001 -1.534599E+0000
  9.834817E-0002 -1.522458E+0000
 -1.128453E+0000 -1.453231E-0001
  9.877167E-0001 -6.192051E-0001
  1.095486E+0000 -4.561751E-0001
 -1.210226E+0000 -1.676869E+0000
 -2.927497E-0002 -4.147106E+0000
  2.984940E-0001 -3.837436E+0000
 -9.825773E-0002 -1.733323E+0000
 -9.870105E-0001  1.209402E+0000
 -1.764631E+0000 -1.527974E-0003
  4.728836E-0001 -3.329530E-0001
  1.615638E+0000  2.855284E-0001
  1.839224E+0000  9.050038E-0001
 -6.230014E-0001  1.486046E+0000
  1.213490E+0000  2.878952E+0000
 -2.573498E-0001  3.206849E+0000
  1.092036E+0000  2.084239E+0000
  2.795029E-0001  2.413200E+0000
  7.882909E-0002  7.498604E-0001
  1.718827E+0000  2.242833E+0000
  5.371856E-0001  4.116026E+0000
 -1.480304E+0000  1.942348E+0000
  1.420973E+0000 -4.353014E-0001
  2.628673E+0000  1.939687E+0000
  5.167598E-0001  2.716947E+0000
 -4.191398E-0001  3.650169E+0000
 -1.793205E+0000  2.356482E+0000
 -3.766126E-0001  9.599065E-0001
  1.276790E+0000  2.317443E+0000
  9.199525E-0001  1.787125E+0000
  4.437429E-0001  2.626121E+0000
 -1.589669E+0000  1.913463E+0000
  3.973032E-0001  2.180673E+0000
 -2.488532E-0001  3.916708E-0001
 -9.131984E-0001  1.598516E+0000
 -3.244748E+0000 -1.237742E+0000
 -2.801309E-0002 -1.571948E+0000
  2.805225E+0000 -1.097060E-0001
  1.334580E+0000  1.287700E+0000
 -1.077922E+0000  8.935180E-0001
  1.436964E+0000 -1.354224E+0000
 -3.041109E-0001 -3.714485E-0001
 -1.109280E+0000  8.336958E-0002
  1.106598E-0002  1.406342E+0000
  9.888808E-0001  1.357981E+0000
  1.591978E-0001  9.394817E-0001
  2.124456E-0001  1.644495E+0000
 -1.747581E-0001  1.936039E+0000
 -4.600491E-0003  3.860000E-0001
 -3.678912E-0001 -1.387731E+0000
  6.505456E-0001 -2.838616E-0001
  1.386489E+0000  2.717820E+0000
 -2.350643E+0000  2.119503E+0000
 -1.525623E+0000 -4.560866E-0001
  1.576578E+0000 -7.428824E-0001
  6.531534E-0001  9.233066E-0001
 -1.121331E+0000 -6.423681E-0002
 -1.703771E+0000 -7.567034E-0001
 -9.056975E-0001 -8.652628E-0001
  1.887259E+0000  4.633173E-0001
  1.074611E+0000  1.730954E+0000
 -1.950168E+0000  3.471288E-0001
 -3.322576E-0001 -2.449639E+0000
  1.188809E+0000  5.564928E-0001
 -3.089060E-0001  7.712738E-0001
  9.235529E-0001 -8.295435E-0002
 -7.336415E-0001 -7.152611E-0001
 -9.903283E-0001 -5.903958E-0001
 -8.242148E-0001  2.235997E+0000
 -2.870766E+0000  2.408321E+0000
 -7.934016E-0001  1.906090E+0000
  3.288232E-0001  1.099038E+0000
  1.368881E+0000  2.223534E+0000
 -4.517593E-0001  9.884437E-0001
 -4.579281E-0001  8.493159E-0001
  1.772273E+0000 -6.403008E-0001
  5.387015E-0001  6.573132E-0001
  7.063480E-0001  1.077985E+0000
  7.385417E-0001  1.280790E+0000
 -1.424533E+0000  1.125918E+0000
 -1.978434E+0000 -3.769094E-0002
  1.140090E+0000 -1.288114E+0000
  1.779777E+0000 -8.258741E-0001
 -1.948013E+0000  2.403416E-0001
 -6.988024E-0001 -1.111507E+0000
 -1.171502E+0000  5.632175E-0001
 -6.968439E-0001  9.692966E-0001
 -1.853433E-0001 -8.219558E-0001
  9.608844E-0001 -1.941852E-0001
  1.113853E-0001  2.266673E+0000
 -2.267671E+0000  9.617229E-0001
  9.375297E-0001 -1.439319E+0000
 -1.058865E-0001 -9.848255E-0001
  2.124779E-0001  1.411596E+0000
 -7.393017E-0001  6.803356E-0001
  1.693274E-0001  7.784019E-0001
  7.519794E-0001 -2.089489E-0001
  2.324018E+0000 -2.401528E-0001
  5.863113E-0001 -8.376671E-0001
  4.420909E-0001 -2.301455E-0001
  7.723005E-0001 -7.004565E-0002
 -2.713773E-0001  1.924246E-0001
 -1.819081E+0000 -4.304745E-0001
 -1.160095E-0001  2.719787E-0001
 -2.063946E+0000  8.540881E-0001
 -2.216495E+0000 -1.270858E+0000
  1.142501E-0001 -2.175459E-0002
 -1.326362E+0000  1.100491E+0000
  8.322311E-0001 -2.758067E-0001
  8.638432E-0001 -9.007796E-0001
 -1.795732E+0000  2.725310E-0002
 -8.335700E-0002  3.050497E-0001
 -4.223656E-0001  7.839516E-0001
  1.088238E+0000  1.587407E+0000
  3.630458E-0001  2.903847E+0000
 -2.309423E+0000  4.869561E-0001
 -2.178212E+0000  1.099907E+0000
 -2.868729E+0000 -3.100338E-0002
 -9.903118E-0001  8.282742E-0002
  2.212166E+0000  6.039537E-0002
  1.063582E+0000 -4.185339E-0001
  1.651916E+0000 -1.758593E+0000
  2.242522E+0000 -1.858936E+0000
  9.299864E-0001 -3.157844E-0001
 -1.131899E+0000 -9.876555E-0001
 -2.812779E+0000 -5.252598E-0001
  8.621305E-0001  8.228265E-0001
 -9.586105E-0001 -7.134041E-0001
 -2.183761E-0001  7.909888E-0001
  2.859727E-0002 -2.161940E+0000
 -3.080238E-0001 -3.267385E+0000
  1.888017E-0001 -1.973668E+0000
  7.134368E-0001 -2.059838E+0000
 -2.527010E+0000 -3.810335E-0001
 -1.433244E+0000 -2.279292E+0000
  2.077167E+0000 -3.184919E-0001
  3.189491E-0002 -1.591185E+0000
 -9.340002E-0002 -5.709973E-0001
  4.459798E-0001 -1.067621E+0000
  2.109967E-0001 -7.925174E-0001
 -1.710019E+0000 -6.588802E-0001
  1.134634E+0000  2.747689E+0000
 -1.385110E+0000  6.341602E-0001
 -5.394563E-0001 -9.634121E-0002
 -1.111679E+0000  7.229092E-0001
 -2.436236E+0000 -1.285455E+0000
 -7.268136E-0001 -1.778945E+0000
 -2.759813E-0001 -2.074547E+0000
  2.333298E-0001 -8.001786E-0001
 -1.012262E+0000 -6.639784E-0001
  3.420998E-0001  3.869929E-0001
 -2.302200E+0000  2.225146E+0000
 -1.931404E+0000 -4.237690E-0001
  1.664412E+0000 -1.454372E-0001
 -1.014079E+0000  6.404135E-0001
 -6.986997E-0001  1.489304E+0000
 -8.540233E-0001  8.588671E-0001
 -6.597234E-0001  1.640181E+0000
  7.793384E-0001  1.478800E+0000
  1.439880E+0000  1.133080E+0000
 -1.209183E+0000  1.317710E+0000
 -1.883364E-0002 -1.876733E+0000
  1.193799E+0000  1.584266E+0000
 -1.330141E+0000  3.120301E+0000
 -1.792845E+0000  2.252041E+0000
 -8.111905E-0001  9.124011E-0001
 -9.551991E-0001  1.195050E+0000
 -1.018297E+0000 -3.575271E-0001
  3.612729E-0001 -3.141139E-0001
  1.863803E+0000 -5.349353E-0001
 -2.113804E-0001 -1.416933E+0000
 -1.544381E+0000 -3.441616E-0001
 -2.251415E+0000  5.716774E-0001
 -2.108785E+0000 -7.407986E-0001
 -3.804861E-0001  1.210366E-0001
 -3.908499E-0001  1.021898E+0000
 -1.392713E+0000 -5.079124E-0001
  2.133886E+0000 -1.003295E+0000
  2.664754E+0000  4.516779E-0001
  1.224528E+0000 -2.395965E-0001
  6.035208E-0001 -3.479822E-0001
  9.275550E-0001  2.246128E+0000
 -6.662925E-0001  2.666103E+0000
 -8.985575E-0001  2.102806E-0001
  2.260788E+0000  7.095047E-0001
  2.451972E+0000 -5.095130E-0002
 -9.350134E-0001 -1.684664E+0000
 -2.121036E+0000 -1.609715E+0000
 -5.922262E-0001 -3.411742E-0001
  1.467055E+0000 -2.196694E+0000
 -1.304452E-0001  1.952824E+0000
 -2.687776E+0000  4.358279E-0001
  5.404349E-0001  1.775048E+0000
  3.241172E+0000 -5.930901E-0001
  4.159496E+0000  8.233248E-0001
 -1.778103E-0001  2.244735E-0001
 -2.604607E+0000 -1.052990E+0000
 -1.363083E+0000 -1.030742E+0000
  1.649233E+0000 -2.713216E+0000
  2.079077E+0000 -8.431942E-0001
  1.602127E+0000  7.328230E-0001
 -8.419450E-0001  7.707058E-0001
 -4.653031E+0000 -1.168449E+0000
 -2.315383E+0000  4.641571E-0001
  1.848002E+0000  8.590186E-0001
  1.280348E-0001  1.655277E+0000
 -2.142874E+0000  1.085691E+0000
 -1.322420E+0000 -1.114373E-0001
 -1.183611E+0000  1.301317E+0000
  2.691739E-0001 -2.694910E-0001
  1.480580E+0000 -2.171274E+0000
  4.185448E-0001 -7.220352E-0002
 -2.390972E+0000 -6.052160E-0001
  1.206331E-0001 -3.239870E+0000
  2.718308E+0000 -1.339824E+0000
  2.439053E+0000  7.496595E-0001
 -2.234018E-0001  2.854008E-0001
 -1.556812E+0000 -2.776365E+0000
  5.878598E-0001 -2.049889E+0000
 -7.924228E-0001 -1.435447E+0000
 -2.717719E+0000 -2.680903E+0000
 -1.031977E+0000 -5.202943E+0000
  4.563816E+0000 -3.816301E+0000
  1.071585E+0000 -3.823212E-0001
 -3.438280E+0000 -3.640943E-0002
 -1.847297E+0000 -6.926475E-0001
  7.367980E-0001 -4.587710E-0001
  7.362586E-0001  1.369548E+0000
 -5.660422E-0001 -8.337584E-0001
  1.161726E+0000  2.057262E-0001
  1.406516E+0000 -8.769003E-0001
  1.179903E+0000  8.933428E-0001
 -2.032600E+0000  3.747535E-0001
 -9.381166E-0001 -2.210333E+0000
  2.193920E-0002 -1.639343E+0000
 -9.727959E-0001 -1.344313E-0001
 -8.440049E-0001  2.553899E+0000
 -1.494619E+0000  5.462348E-0001
  1.493326E+0000  1.003540E+0000
  1.501328E+0000 -1.089404E+0000
 -5.681207E-0001 -3.920630E-0001
 -2.775880E+0000 -1.072238E+0000
 -1.938907E-0001  1.847592E-0001
  2.467081E-0001 -1.974797E-0001
  9.351372E-0001  6.677306E-0001
 -9.056478E-0001 -2.363654E+0000
 -1.447213E+0000 -9.350398E-0001
  1.288728E+0000 -4.066379E-0001
  2.836309E-0001  1.882002E+0000
  6.161218E-0001  2.066865E-0001
  2.424074E+0000 -1.776272E-0001
  1.449420E+0000 -6.480766E-0001
  7.864253E-0001 -8.695572E-0001
  7.614937E-0001 -7.438758E-0001
  1.227147E+0000  8.061357E-0001
  8.181496E-0001  1.130569E+0000
 -2.711252E-0001 -1.460354E-0001
  2.984856E-0001  1.425370E-0001
 -1.771983E+0000  1.691846E+0000
 -2.321320E+0000 -8.860791E-0001
 -1.035521E+0000 -1.458701E-0001
 -1.103582E+0000  6.717462E-0001
  1.587570E+0000  1.150479E+0000
 -7.839864E-0001 -8.595677E-0001
  1.841682E+0000 -5.853313E-0001
 -6.568666E-0001 -1.141392E+0000
  3.391053E-0002 -2.762891E+0000
  1.613180E+0000 -2.104651E+0000
  2.279333E-0001 -1.876930E+0000
 -4.776694E-0002 -2.729136E+0000
  1.957582E+0000 -1.662067E+0000
  4.779328E-0001 -1.570260E+0000
  6.885637E-0001  1.917931E-0002
 -2.036294E+0000 -1.529302E+0000
  2.064742E-0001  1.204324E+0000
 -5.941126E-0001  5.366283E-0001
 -8.933732E-0001  9.349355E-0001
 -1.253502E-0002 -7.139963E-0001
  7.755577E-0001  6.473368E-0001
 -4.378139E-0001  6.350256E-0001
  5.942416E-0001 -1.153537E+0000
  2.463065E+0000 -3.933721E-0001
  5.503652E-0001 -3.439425E-0001
 -8.468339E-0001  3.502123E-0001
 -2.140168E+0000  6.968067E-0001
 -2.286256E+0000  3.046147E-0001
 -1.838137E+0000  9.560156E-0001
  2.911266E+0000  2.333557E+0000
  2.276059E+0000 -2.605395E-0001
  1.499030E+0000 -1.077204E+0000
 -1.003493E+0000 -4.769558E-0001
 -1.236369E+0000 -1.294916E+0000
 -4.798386E-0001 -2.068583E+0000
  1.118102E+0000 -2.028999E+0000
  9.151884E-0001 -6.721598E-0001
  4.956958E-0001 -3.629643E-0001
 -7.329360E-0001  2.008572E-0001
  1.420586E+0000 -1.487632E+0000
  2.127609E+0000 -2.115657E+0000
 -5.236262E-0002 -2.117240E+0000
 -4.604665E-0001 -6.156520E-0001
 -3.958414E-0001 -2.385723E-0001
 -4.066398E-0001  1.762676E+0000
 -1.639820E+0000  1.363019E-0001
  1.430140E+0000  1.690591E+0000
  5.057810E-0001  8.841913E-0001
  9.414277E-0001  1.770827E+0000
 -9.072590E-0001  9.599565E-0001
 -5.610520E-0001 -4.189325E-0001
  4.130512E-0001  4.346827E-0001
  2.351519E-0001 -1.641054E+0000
  7.045278E-0001 -5.168010E-0001
 -1.723080E+0000  5.776300E-0001
 -1.690348E+0000 -1.647056E+0000
 -4.201991E-0001 -1.739494E+0000
  9.173661E-0001 -3.504631E+0000
  2.241517E+0000 -8.655883E-0002
 -2.907169E+0000 -1.446120E+0000
 -1.696821E+0000 -1.036952E+0000
 -5.775412E-0001 -8.517700E-0002
  1.620698E+0000  1.134256E+0000
  1.847885E+0000  2.071822E+0000
  1.336164E+0000  1.065737E+0000
  1.473681E+0000 -9.581338E-0001
  1.764038E+0000  2.160837E-0001
 -3.289607E-0001  9.898664E-0001
  8.635151E-0002 -1.155453E-0001
 -2.635813E-0001  2.675990E+0000
 -5.767735E-0002  9.695061E-0001
  1.264111E+0000 -6.923371E-0001
  1.477468E+0000 -1.512258E+0000
 -6.973118E-0001 -1.475618E+0000
 -4.303773E+0000  7.903432E-0001
 -3.344367E+0000  1.786095E+0000
 -8.192120E-0001  3.255913E+0000
  5.419033E-0001  1.969977E+0000
  2.637535E+0000  1.420147E+0000
  1.440462E+0000  1.101467E+0000
 -1.931670E+0000  3.825857E-0001
 -1.520605E+0000 -1.348643E+0000
  5.300500E-0001 -1.358956E+0000
 -1.316573E+0000 -2.140284E+0000
  3.720687E-0001 -3.413090E+0000
  3.591209E+0000 -9.915592E-0001
  5.841023E-0002  2.185439E+0000
 -2.367309E+0000  2.139179E+0000
 -7.238777E-0001  2.881848E-0001
  1.002663E+0000 -5.501923E-0002
  1.777036E+0000 -6.624521E-0001
  2.144428E+0000  9.714437E-0001
 -9.773126E-0001  5.616903E-0001
  1.336608E+0000 -1.918622E+0000
  1.575742E+0000 -1.344453E+0000
 -1.249216E+0000  5.991025E-0002
 -2.416146E+0000 -8.742455E-0001
 -2.140327E+0000  1.154845E+0000
 -6.540858E-0002  8.295541E-0001
  2.807715E-0001  2.344049E-0001
  5.214847E-0001  6.157682E-0001
  2.015658E-0001 -1.132059E+0000
  9.984538E-0001 -5.658265E-0001
  2.302087E+0000 -6.977826E-0001
  2.439050E+0000 -2.230922E+0000
  3.871112E-0001 -2.564333E+0000
 -2.264263E+0000 -2.851887E+0000
  6.135783E-0001 -1.996516E+0000
  9.976687E-0001  2.769845E-0001
 -1.070833E+0000  7.314537E-0001
 -2.072175E+0000 -1.269346E+0000
 -1.939895E-0001 -6.299480E-0001
  1.795156E+0000 -1.704428E+0000
  1.854977E-0001  5.790882E-0001
  6.493961E-0001 -1.649826E+0000
 -3.015054E-0001 -8.601084E-0002
  8.610850E-0001  1.652664E-0001
 -1.555993E+0000  1.166741E-0001
 -1.218678E+0000 -1.656191E+0000
 -9.543274E-0001 -1.827195E+0000
 -7.237241E-0001 -1.990417E-0001
 -2.239418E+0000  1.551855E+0000
 -6.303154E-0001  1.111130E+0000
  3.681122E-0001  5.826475E-0001
  1.197091E-0001 -5.745896E-0001
  6.278342E-0001 -2.814900E+0000
 -9.148199E-0001 -2.084976E+0000
  2.097305E-0001 -7.322336E-0001
  6.868736E-0001 -1.790257E+0000
 -9.128911E-0001 -5.535506E-0001
 -2.691544E-0001 -1.931530E+0000
  6.588601E-0001 -2.778584E+0000
  1.073484E+0000 -2.793713E+0000
 -4.873679E-0001 -3.190187E-0001
 -1.833009E-0001 -4.653826E-0001
  9.352284E-0001 -5.738952E-0001
  1.425198E+0000  6.696772E-0001
 -7.469391E-0001  1.993962E+0000
 -7.621181E-0001  1.129740E+0000
 -2.193306E+0000  1.950172E+0000
  3.810891E-0001  3.837455E-0001
  8.400901E-0001 -7.678660E-0001
  1.175842E-0001 -8.570004E-0001
 -3.122256E+0000 -5.037847E-0001
 -1.136614E+0000  1.213992E+0000
  2.291646E+0000 -3.466202E-0001
  1.394939E+0000  2.417738E-0001
 -1.774492E+0000  2.277381E-0001
 -4.310952E-0001 -2.058410E+0000
  1.106265E+0000 -9.379660E-0001
  4.282460E-0001 -2.217026E-0002
  8.867205E-0001 -1.105560E+0000
 -7.777184E-0001 -5.404776E-0001
  2.073916E+0000 -6.739767E-0001
  6.967303E-0001  8.371126E-0001
 -1.670744E+0000  1.271127E+0000
 -3.308420E+0000  1.800819E-0001
 -9.887691E-0001  1.071847E+0000
  1.186330E+0000 -2.439370E-0001
  3.296794E+0000  5.411044E-0002
  5.479575E-0001  1.140102E+0000
 -9.783849E-0001 -7.574231E-0001
 -1.094221E+0000  8.501126E-0001
 -8.617704E-0001 -8.320066E-0001
  1.636744E+0000 -3.638337E-0001
  1.532107E+0000  6.381323E-0002
  3.362585E-0001  1.751869E-0001
 -7.122230E-0001 -1.065725E+0000
 -9.031186E-0001 -1.321767E+0000
 -3.683512E-0001  9.868366E-0001
 -7.352213E-0001  1.539950E+0000
 -1.307467E+0000  9.890606E-0001
 -5.821112E-0001 -2.942850E-0001
  5.005125E-0001 -1.030291E+0000
  7.098712E-0001 -2.349569E+0000
 -1.553372E+0000 -1.037620E+0000
 -2.191458E+0000  9.550064E-0001
 -8.304577E-0001 -9.272242E-0001
  5.124736E-0001 -1.772133E+0000
  3.786307E-0001 -1.418143E+0000
  5.493454E-0001 -1.577169E+0000
 -1.280957E+0000 -3.005242E+0000
 -6.606627E-0001 -2.264962E+0000
 -1.260075E+0000 -1.130612E+0000
  1.629619E+0000  1.291148E+0000
 -8.361652E-0001  3.450671E-0001
 -6.143551E-0001 -8.236935E-0001
 -7.025344E-0002 -2.890984E-0001
 -7.582644E-0001  2.600647E+0000
 -1.082838E+0000 -5.048254E-0003
  1.827022E+0000 -2.585152E+0000
  1.160843E+0000 -3.301732E-0001
 -1.812408E+0000 -3.624325E-0001
 -2.697291E+0000 -1.791960E+0000
  1.031189E+0000 -2.133811E+0000
 -1.102075E-0001  1.553506E+0000
  2.484949E-0001  1.517913E+0000
  2.670670E-0001  6.655968E-0001
  3.035930E+0000  8.072158E-0001
  4.478247E+0000  7.618806E-0001
 -7.395945E-0001  2.932095E+0000
 -2.141508E+0000  2.058213E+0000
 -1.608535E+0000  5.122554E-0001
  6.307861E-0001 -9.284209E-0001
  4.177346E+0000 -1.344889E+0000
  1.224485E+0000 -3.350683E-0001
 -2.074804E+0000 -4.370381E-0001
 -8.700542E-0001  1.834116E+0000
  1.965810E+0000  1.055610E+0000
  6.874206E-0001 -3.561810E-0001
 -1.129907E-0001 -1.720462E-0002
 -8.684672E-0001 -4.532934E-0001
 -1.351194E+0000 -2.078935E+0000
 -2.486142E-0001 -1.616783E+0000
  1.685290E+0000 -3.808913E-0001
 -1.179186E+0000 -8.264506E-0002
  1.522609E-0001  5.480182E-0001
  1.119961E-0001  7.358469E-0002
  1.377790E+0000  9.330564E-0001
 -1.326377E+0000  9.474779E-0001
 -1.250932E+0000  3.820834E-0001
 -5.689580E-0001 -1.072194E+0000
  3.002371E-0001 -1.882528E-0001
  1.985456E+0000 -1.565950E+0000
  5.719596E-0001 -2.622814E+0000
  1.047615E+0000 -7.620565E-0001
 -5.618633E-0001 -2.138909E+0000
 -1.631882E+0000 -3.173835E+0000
 -1.494846E+0000 -3.601947E+0000
  2.366452E+0000 -4.707102E-0001
  2.022717E+0000  3.481134E-0001
 -5.787837E-0001 -1.712192E+0000
 -1.871723E+0000 -1.743866E+0000
 -7.715488E-0002 -2.183225E+0000
  1.590032E+0000 -1.285189E-0001
  1.332069E+0000  1.185337E+0000
  5.155425E-0001  2.832916E+0000
  1.542440E+0000  2.238993E+0000
  2.392218E-0001 -7.162820E-0001
  1.083649E+0000  3.213794E-0001
 -4.111626E-0001 -8.185247E-0001
 -9.817194E-0001  3.464947E-0001
 -3.944281E-0001 -5.989736E-0001
  2.527362E-0001  4.971308E-0001
  1.238957E+0000  1.716753E-0001
  8.584664E-0001  1.505574E-0001
 -6.065775E-0001 -1.043678E+0000
 -1.385188E+0000 -1.241518E+0000
  1.592414E+0000 -1.413207E+0000
  5.972471E-0001  1.156544E+0000
 -1.924146E+0000 -3.874456E-0001
 -1.192931E+0000 -1.222805E+0000
  1.450600E+0000  7.361089E-0001
 -9.929221E-0001 -2.785332E-0001
 -7.351669E-0001  1.451012E-0001
  1.727393E+0000  7.519366E-0001
  4.908496E-0001  5.803775E-0001
 -1.814528E-0001  6.875408E-0001
 -3.458783E-0001  1.445395E+0000
 -1.652272E+0000  1.555631E+0000
 -6.653966E-0001  1.279102E+0000
  1.167323E+0000  2.558037E+0000
 -1.410531E+0000  2.197056E+0000
  2.680697E-0001  4.757779E-0001
  1.762098E+0000 -2.366100E-0001
  1.688866E+0000 -8.653899E-0001
 -4.866621E-0001 -1.499562E+0000
 -1.580260E+0000 -1.126399E+0000
 -1.627623E-0001 -5.802010E-0002
 -1.125136E+0000  1.235323E-0001
  1.688319E-0001 -3.111714E-0003
 -2.328364E+0000 -3.124036E-0001
 -2.970559E+0000  2.338526E-0001
 -7.371302E-0001 -4.116307E-0001
 -2.833046E-0001  8.340263E-0001
 -1.582761E+0000  8.607696E-0001
  8.482880E-0001  1.850561E+0000
  4.269358E-0001  1.406543E+0000
 -5.072953E-0001 -2.571599E-0001
  1.543255E+0000 -1.994067E+0000
 -3.694189E-0001 -6.819750E-0001
 -7.212856E-0001 -1.445072E+0000
 -9.125910E-0001 -5.231536E-0001
  8.828980E-0001 -1.613163E+0000
  9.475796E-0001 -2.735026E+0000
  2.137802E+0000 -3.587670E+0000
 -5.553232E-0001 -4.986157E+0000
  2.037598E-0001  1.763951E-0001
 -8.747622E-0001 -4.689341E-0001
 -1.110657E+0000  4.758026E-0002
 -7.126922E-0001  7.755725E-0001
  2.024786E+0000  4.558979E-0001
  2.007237E+0000  1.337854E+0000
  1.238274E+0000  1.021705E+0000
  7.233423E-0001  8.164889E-0001
 -7.017031E-0002 -1.299510E-0001
  1.184030E+0000 -7.261131E-0001
  1.086515E+0000  1.102680E+0000
 -7.053233E-0001 -5.648371E-0001
 -1.250980E+0000 -4.507460E-0001
  7.976920E-0001 -5.062787E-0001
 -2.569182E-0001  4.906740E-0001
 -7.393454E-0001  5.155353E-0002
 -5.698613E-0002  1.083829E+0000
  1.250815E+0000 -1.190732E-0001
  1.598485E+0000 -7.370163E-0001
  2.440520E+0000 -1.045965E+0000
  8.367724E-0001 -1.338778E+0000
 -1.803299E+0000 -1.200944E+0000
 -1.963354E+0000  5.424383E-0002
 -1.847486E+0000  1.936369E-0001
  1.578785E+0000  5.049392E-0001
  1.660142E+0000  5.104222E-0001
 -6.899239E-0001  9.302040E-0002
 -5.818952E-0001 -2.399947E-0001
 -7.875387E-0001  7.653722E-0001
  1.039651E+0000  2.039231E-0001
  2.427212E+0000 -5.723980E-0001
  4.371450E-0001  5.311879E-0002
 -1.961221E+0000  5.864852E-0001
  1.169883E+0000  1.255534E+0000
  2.598620E-0002  2.102318E+0000
 -1.585300E+0000  2.944743E+0000
 -9.453965E-0001  9.720041E-0001
  1.308415E+0000  1.955142E+0000
  4.277017E-0001  1.284602E+0000
  2.477705E+0000  4.276298E-0001
 -1.185395E+0000 -4.366062E-0001
 -4.851643E+0000 -1.993652E+0000
 -2.025982E+0000 -2.005009E+0000
  3.218476E-0001 -3.265053E-0001
 -2.217207E-0001 -1.064281E-0001
 -4.989216E-0002  1.500017E-0001
 -3.097273E-0001  6.058348E-0001
  7.933553E-0001  2.390653E-0002
  1.820423E+0000  1.129126E+0000
 -1.193111E+0000  8.041034E-0001
  1.076841E+0000  6.432653E-0001
  3.958754E-0001  6.710858E-0001
 -6.005242E-0001 -3.699306E-0002
  8.760674E-0001 -6.256200E-0001
  2.255287E+0000 -9.762971E-0002
  1.265051E+0000  1.086001E+0000
  5.108447E-0001  7.076211E-0001
 -1.454394E+0000  9.512231E-0001
 -2.017161E+0000 -5.664825E-0001
  1.470233E+0000  2.978296E-0002
  2.445803E+0000 -2.791527E-0001
  2.304786E+0000  1.205331E+0000
  1.257466E-0001  3.494562E-0001
 -1.146292E+0000  1.193429E+0000
  1.171920E+0000  2.857577E-0001
  1.170824E+0000  6.198084E-0001
  1.173788E+0000  8.728170E-0001
  1.170319E+0000 -7.157459E-0002
 -2.773507E-0001  3.767207E-0001
 -2.110487E+0000  1.034763E+0000
 -1.213654E+0000 -1.093843E-0001
 -5.133353E-0002  1.807308E-0001
  7.265671E-0001  2.213556E+0000
  2.920520E-0001  2.454832E+0000
 -1.231246E+0000  8.727887E-0001
 -5.287020E-0001 -6.614465E-0001
  4.263987E-0001  7.151683E-0001
 -2.032232E-0001  3.609987E-0001
  9.285699E-0002  1.135119E+0000
  4.315263E-0001  2.085883E+0000
 -1.706052E+0000 -1.008839E-0001
 -3.534985E+0000 -3.419812E-0002
 -4.418530E-0001  1.724667E+0000
 -7.560227E-0001  1.297684E+0000
  5.318776E-0001  1.498774E-0001
  1.159507E+0000  1.464929E+0000
  3.016151E-0001  5.774070E-0001
 -7.751179E-0001 -1.112486E+0000
  1.799013E+0000 -9.819610E-0001
  2.164970E+0000  2.263477E-0001
  5.436274E-0001  6.118668E-0001
 -1.609137E-0001 -2.023587E-0001
 -1.572295E+0000 -1.348230E+0000
 -2.981493E+0000  1.300258E+0000
 -1.543212E+0000  7.944480E-0001
  8.851088E-0001 -1.624308E-0001
  1.522680E+0000  4.927093E-0001
 -1.302931E+0000  2.112906E+0000
 -2.162968E+0000  6.094446E-0002
  5.842685E-0001  3.204813E-0001
  1.523412E+0000  4.779678E-0001
  2.797539E-0001  1.046555E+0000
 -1.311221E+0000 -3.927955E-0001
  2.342389E-0003  4.073495E-0002
 -1.763766E+0000  9.891566E-0001
 -7.137497E-0001  1.015556E+0000
 -3.226753E-0001  1.195855E+0000
 -9.285133E-0001 -9.153837E-0001
  1.282313E+0000 -1.122557E+0000
 -2.253828E-0001 -1.236700E+0000
 -8.695662E-0001  3.176286E-0002
 -1.547857E+0000 -2.679005E-0001
  2.303533E+0000  4.283706E-0001
  3.573589E-0001  1.844798E+0000
 -2.228329E+0000  1.272364E+0000
 -2.475941E+0000  2.554623E-0001
  5.346446E-0001 -1.601052E+0000
  3.239964E+0000 -1.114901E+0000
  1.179895E+0000 -1.268224E+0000
 -1.644469E+0000  6.401723E-0001
 -2.591595E-0001 -1.359633E-0001
  1.101918E+0000 -9.112361E-0001
  4.796008E-0001 -6.778489E-0001
  9.175539E-0001  2.357610E+0000
 -2.330624E+0000  3.549531E-0001
 -3.473658E+0000  8.120387E-0001
  1.313070E+0000 -1.035841E-0001
  5.743482E-0001  3.713329E-0001
 -3.793905E-0001 -1.171165E+0000
  4.221351E-0001 -1.450938E+0000
 -2.055814E+0000 -5.537010E-0001
 -4.996724E-0001 -2.839831E-0001
 -1.169153E+0000 -7.823686E-0002
  2.664678E+0000 -4.611595E-0001
  1.953520E+0000 -9.926340E-0001
 -8.877894E-0001 -1.427377E+0000
 -1.177526E+0000 -4.290488E-0001
 -1.657755E+0000 -1.752000E+0000
  8.955841E-0002 -4.475906E-0001
  1.361052E+0000  1.066185E+0000
 -7.035515E-0001  1.777388E+0000
 -9.610151E-0001  8.855989E-0002
  4.583576E-0001 -4.140196E-0001
  1.099620E+0000 -1.475722E+0000
 -4.850138E-0001 -2.583707E+0000
  9.385174E-0001 -2.815005E+0000
 -5.042644E-0002 -5.090790E+0000
 -1.597995E-0001 -3.094270E+0000
  2.966496E-0001 -2.844496E+0000
  1.240582E+0000 -1.240193E+0000
 -1.312076E+0000 -9.854374E-0001
 -5.239253E-0001 -9.247683E-0001
 -1.369833E+0000 -1.316658E+0000
  1.256505E+0000 -1.608662E+0000
  1.715391E+0000 -1.470042E+0000
 -3.995191E-0001 -2.639006E-0001
 -2.797763E+0000 -1.505813E+0000
 -2.109457E-0001 -2.385095E+0000
  2.609625E+0000 -2.201566E+0000
  3.958415E+0000 -1.609495E-0001
 -1.094888E+0000  8.103438E-0001
 -2.141194E+0000 -1.480471E+0000
  1.285573E+0000 -2.836241E+0000
  2.467713E+0000  4.311795E-0002
 -3.805938E-0001  8.608858E-0001
 -2.029881E+0000  5.927856E-0001
 -1.032037E+0000 -9.831060E-0001
  1.230382E+0000 -5.064918E-0001
  4.916544E-0001 -2.170355E+0000
  2.213827E+0000 -1.790872E+0000
 -3.416121E-0001  2.250992E-0001
 -2.535111E+0000 -3.252405E-0002
 -1.150384E+0000  1.138043E+0000
 -1.642118E-0001  3.656994E+0000
  2.653664E-0001  1.621575E+0000
 -1.370418E-0001  1.299123E+0000
  3.188107E-0001  1.184512E+0000
  9.742181E-0001  9.345623E-0001
  4.525524E-0001  1.289727E+0000
 -7.032815E-0001 -4.748825E-0001
  2.777952E-0001  4.850599E-0001
 -1.271488E-0001 -3.504657E+0000
  6.097989E-0003  5.532960E-0001
 -1.092486E-0001  2.043945E+0000
 -3.668050E-0001 -2.972524E-0001
  2.922919E-0001 -1.946931E+0000
  1.015059E+0000 -1.792782E+0000
  1.366880E+0000 -2.061765E+0000
  1.748798E+0000 -1.949869E+0000
  8.811985E-0002  4.436587E-0001
 -2.525561E+0000  1.886429E+0000
 -2.066554E+0000  9.227886E-0001
  4.086235E+0000  1.321722E+0000
  2.939017E+0000  2.845833E+0000
  1.397982E+0000  8.230343E-0001
 -1.178228E-0001  1.699724E+0000
 -7.654413E-0001 -1.987393E-0001
 -7.537757E-0001  5.294865E-0001
  5.381283E-0002  3.732036E-0001
  6.065348E-0001 -4.098417E-0001
  2.152714E+0000  7.351250E-0001
  2.309571E+0000  2.051055E+0000
 -2.409392E+0000  6.249020E-0001
 -2.830464E-0001 -1.046170E-0001
  8.681445E-0001  5.543560E-0002
  1.131118E-0001  8.349785E-0001
 -1.412533E+0000  7.569549E-0001
  2.148350E-0001 -2.171102E-0001
  1.457830E+0000 -2.461518E-0002
  2.012045E+0000 -9.144743E-0001
  1.602404E-0001  2.307948E+0000
 -4.160230E-0001  3.134135E+0000
 -1.280507E+0000  1.525258E+0000
  2.140428E+0000  1.190609E+0000
  4.691059E-0001  2.483227E+0000
  1.227500E+0000  4.784974E-0001
  2.544840E+0000 -8.033252E-0001
  7.550056E-0001 -9.741187E-0001
 -1.258254E+0000 -8.749144E-0001
 -2.175535E+0000 -1.936568E+0000
  1.550671E+0000 -2.301520E+0000
  1.430311E+0000 -1.846718E+0000
  2.840441E+0000 -7.032832E-0001
 -3.015798E-0001 -1.204946E+0000
 -2.285437E+0000 -7.173100E-0001
 -1.376378E+0000 -9.060449E-0001
 -2.234463E+0000  1.560948E-0001
  9.266641E-0001  1.799863E+0000
  5.793414E-0001  2.176135E+0000
 -2.269637E-0001  1.224055E+0000
  2.446308E+0000  1.233938E+0000
  1.080901E+0000  1.790972E+0000
 -2.237282E+0000  1.480332E-0001
 -1.631237E+0000 -4.517652E-0001
 -1.693348E+0000 -1.159878E+0000
  1.754775E+0000 -2.219138E+0000
  6.198161E-0001 -7.871799E-0001
 -1.826615E+0000  3.232507E-0001
 -1.297216E+0000 -3.045278E+0000
  1.094620E+0000 -9.840950E-0001
  9.124438E-0001 -1.102624E+0000
 -1.411198E+0000  1.048190E+0000
  2.736524E-0001  1.159359E+0000
  2.041611E-0001  1.201379E-0001
  1.850656E+0000  1.399930E+0000
 -2.574041E+0000  2.910653E-0001
 -2.636511E+0000 -4.644839E-0002
  2.101916E-0002  1.161793E-0001
  3.377173E-0001  1.540947E+0000
 -1.076489E+0000  1.066307E+0000
  7.371687E-0002  1.071236E-0002
  1.589386E+0000  1.907185E-0001
  2.639586E+0000 -3.788698E-0001
 -8.514748E-0001  1.318905E+0000
 -9.792766E-0001  1.243370E+0000
  2.220341E+0000 -2.085991E+0000
  1.826902E+0000 -1.719464E-0001
  5.210161E-0001  1.277041E-0001
 -4.999498E-0001 -1.100978E+0000
 -3.693447E-0001 -1.500204E+0000
  4.214595E-0001  4.155923E-0001
  3.161124E-0001  1.701848E+0000
 -8.937265E-0001  1.157436E+0000
 -3.125683E+0000  2.815967E+0000
 -1.283445E+0000 -4.876033E-0001
  1.064138E+0000 -4.592532E-0001
  1.417365E+0000  6.572957E-0001
 -1.571249E-0001  1.272108E+0000
 -1.340389E+0000 -1.279128E+0000
 -4.565079E-0001  4.939169E-0001
  8.492268E-0001 -2.294381E-0001
  9.164802E-0001 -1.969367E-0001
 -8.919749E-0001  1.604994E-0001
 -1.425451E+0000 -1.035624E+0000
 -2.232837E+0000 -7.705601E-0001
 -4.108138E-0001  5.427508E-0001
  1.358119E+0000  5.907944E-0001
  4.282698E-0001  1.930842E+0000
 -4.700734E-0001  2.896151E+0000
 -9.119980E-0001  1.876184E-0001
 -2.781379E-0001  1.097817E+0000
  3.121321E-0001  2.131854E+0000
  7.719962E-0001  2.467926E+0000
  1.289553E+0000  2.859143E+0000
  1.654242E+0000  3.111098E+0000
 -5.987811E-0001  7.405749E-0001
  6.226404E-0001  1.196961E+0000
 -1.637319E-0001  1.108548E+0000
  2.096165E-0001  2.961796E+0000
 -4.421490E-0001  1.437077E+0000
 -1.020717E+0000  2.117720E+0000
  7.298517E-0001 -6.306247E-0002
  2.005679E+0000 -7.083275E-0001
 -6.417058E-0001  2.892569E-0001
 -2.571844E+0000  5.851689E-0001
  1.635895E+0000  1.059378E-0001
  3.553094E+0000  1.502711E+0000
 -3.199847E-0001  2.073866E+0000
 -1.042805E+0000  2.590156E-0001
 -8.691868E-0001 -9.221938E-0001
  1.401451E+0000 -9.365700E-0001
  2.734950E-0001  1.171113E+0000
 -2.207182E+0000  3.345075E+0000
 -1.638311E+0000  1.566702E+0000
 -7.922989E-0002 -1.399973E+0000
  3.403464E+0000 -1.525431E+0000
  1.201091E+0000 -5.974970E-0001
  2.001401E+0000  3.156964E-0002
 -1.415091E+0000  9.957346E-0001
 -7.774024E-0001 -9.362940E-0001
  3.262928E-0001  6.062630E-0001
 -8.446189E-0002  2.053248E+0000
 -1.148217E+0000  2.258605E-0001
  9.109494E-0001  8.909460E-0001
 -9.854779E-0001 -1.636571E-0001
 -5.900116E-0001 -4.223132E-0001
  9.008297E-0001  2.046998E-0001
 -3.562866E-0002  1.413289E+0000
  1.668556E+0000  4.139317E-0001
  3.631858E+0000  1.904497E+0000
 -8.344238E-0001 -2.301383E-0001
 -3.036409E+0000 -2.579191E+0000
 -3.327755E+0000 -3.398898E+0000
 -4.956381E-0001 -2.408535E+0000
  8.220066E-0001 -1.543024E+0000
  1.845441E+0000 -5.921304E-0001
  5.540591E-0001 -6.441283E-0001
  8.876259E-0002  3.317932E-0001
  1.264648E-0001  7.115502E-0001
 -1.701712E+0000 -1.365885E+0000
  6.437033E-0001  5.064666E-0002
  2.191424E-0001  5.096422E-0001
  7.712182E-0001 -8.718251E-0001
 -7.637328E-0001 -1.814521E+0000
 -4.249581E-0001 -2.613073E+0000
  8.543616E-0001 -1.360030E+0000
  7.906903E-0001  5.253867E-0001
  1.145914E+0000  1.019965E+0000
  1.433124E+0000 -2.306630E-0001
 -3.670872E-0001 -4.348472E-0001
 -2.349375E+0000  1.549101E+0000
 -1.270190E+0000 -7.221804E-0001
  2.472046E+0000 -2.589976E-0001
  1.505782E+0000  5.444923E-0001
 -2.894728E+0000  3.900054E-0001
 -1.836069E+0000 -9.232499E-0001
 -6.030180E-0001  7.462292E-0001
 -1.769222E+0000 -1.149510E+0000
  2.764994E+0000 -3.688542E+0000
  1.898049E+0000 -2.651451E+0000
  2.714337E-0001 -6.701433E-0001
 -1.791548E+0000 -2.492083E+0000
 -1.245077E+0000 -2.891987E+0000
  7.996584E-0002 -1.336446E+0000
 -1.591021E-0001 -8.477532E-0001
 -1.751238E+0000 -6.209021E-0002
 -8.482004E-0002  1.470864E-0002
  2.533648E+0000  7.719381E-0001
  2.124993E+0000  3.946977E-0001
  5.840546E-0001  2.924692E-0001
 -1.296569E+0000 -9.980223E-0001
  1.253473E+0000 -4.235569E-0001
  5.978714E-0001 -8.449845E-0001
  4.881374E-0001 -1.068489E+0000
 -1.332440E+0000 -1.573605E+0000
 -3.356469E-0001 -3.252456E+0000
 -9.880904E-0001 -2.551679E+0000
 -1.996149E+0000 -3.597557E+0000
  1.058464E+0000 -3.892841E+0000
  1.559432E+0000 -2.390955E+0000
 -1.142972E+0000 -4.340545E-0001
 -1.801494E+0000 -2.038104E+0000
 -2.190281E+0000 -9.338863E-0001
 -4.825437E-0001 -1.224218E+0000
  1.587256E+0000  6.066337E-0001
  9.458041E-0001 -1.158134E+0000
  1.191762E+0000 -1.126745E+0000
 -3.037581E-0001 -7.143083E-0001
 -1.258519E+0000 -2.712648E+0000
 -9.689793E-0001 -3.342275E+0000
  1.616053E+0000 -5.014395E-0001
 -9.038234E-0001 -1.912833E-0001
  5.989900E-0001 -1.711448E-0001
 -2.067757E-0002  1.289911E+0000
 -1.437182E+0000 -2.072999E-0001
 -1.667403E+0000  8.077145E-0001
  1.130374E-0001 -8.154971E-0001
  1.253900E+0000 -3.464417E-0001
 -2.130460E-0001  3.335098E-0001
 -9.917344E-0001 -6.174377E-0002
 -8.615609E-0001 -1.634352E+0000
  1.071326E+0000 -3.081473E+0000
  1.288176E+0000 -1.366140E+0000
  3.231784E-0001 -1.346163E+0000
  1.319740E+0000  8.053348E-0001
 -7.799246E-0001  1.860995E+0000
  3.600447E-0001  1.274965E+0000
  1.676568E+0000  3.419380E+0000
 -1.808303E+0000  6.122988E-0001
 -1.471736E+0000 -2.019599E+0000
  5.202964E-0001 -8.755306E-0001
  3.693659E+0000 -1.225905E-0001
  1.536540E+0000  8.265898E-0001
  2.196889E-0001  3.365502E-0001
  4.385609E-0001 -1.480526E+0000
  1.127627E+0000 -1.330682E-0001
  2.857964E+0000 -7.208628E-0001
 -5.359419E-0001 -6.415609E-0001
 -6.186284E-0001 -1.674368E+0000
 -2.085202E+0000 -1.592511E+0000
 -7.664677E-0001 -5.167408E-0001
  7.760402E-0001 -5.163039E-0002
  1.782335E+0000  1.109402E+0000
  4.360450E-0001 -6.663686E-0001
  2.376511E+0000 -8.779027E-0001
  1.039463E-0001 -3.549098E-0001
 -2.147440E+0000 -2.239390E+0000
 -5.374178E-0002 -9.095421E-0001
  1.933262E-0001 -1.019261E+0000
  1.264845E+0000 -1.004464E+0000
  1.383697E+0000 -4.184389E-0001
 -4.863378E-0001 -1.316866E+0000
  2.901684E-0001 -7.838260E-0001
 -7.328870E-0001 -1.161031E+0000
 -2.114875E+0000 -1.486113E+0000
 -9.100209E-0001 -1.562033E+0000
  2.449853E+0000 -5.950015E-0001
  4.363210E-0001  1.774873E+0000
 -1.973793E+0000  2.401271E+0000
 -1.227904E+0000  2.022640E+0000
 -6.032980E-0002  8.190183E-0001
  1.069676E+0000  2.130078E+0000
  2.026617E+0000  1.615044E+0000
 -1.420536E+0000 -8.568816E-0001
 -1.694689E+0000 -1.496029E+0000
 -8.259960E-0001 -1.220811E+0000
  8.674919E-0001 -2.231989E-0001
  1.054297E+0000 -1.183124E+0000
  1.360528E+0000 -1.467908E+0000
 -1.537889E-0001 -6.355662E-0001
 -1.508852E+0000 -5.900272E-0001
 -1.419373E+0000  2.177607E+0000
 -5.248233E-0001  1.786103E+0000
 -5.525728E-0001  2.004935E+0000
  1.136455E+0000  3.784221E+0000
  2.900210E-0001  4.141260E+0000
 -1.228308E-0001  7.688670E-0001
  3.933686E+0000  2.958576E+0000
  9.076561E-0001  7.582336E-0001
  3.134020E-0001  4.684066E-0002
 -3.039946E-0001  4.001277E-0001
 -1.166729E+0000  2.188907E+0000
  8.448931E-0001  6.422494E-0001
  3.907796E+0000  1.021187E+0000
  2.388610E+0000  2.604514E+0000
 -1.218256E+0000  1.591033E+0000
 -2.690671E+0000  1.219916E+0000
 -5.535002E-0001  3.133097E-0001
  9.520386E-0001  1.282719E+0000
  1.671438E+0000  8.839766E-0001
  2.185182E+0000 -5.875566E-0001
  1.119911E+0000  2.501425E-0001
 -1.191090E+0000 -7.842971E-0001
  1.842057E-0001 -8.994587E-0001
  2.429921E+0000 -2.229937E+0000
  2.123826E+0000 -2.080850E-0001
  7.071248E-0001  1.225393E+0000
 -4.885608E-0001 -1.049211E+0000
 -8.736046E-0002 -1.638018E+0000
  1.298602E+0000 -1.220200E+0000
  1.223917E+0000 -8.602125E-0001
 -1.010677E+0000 -7.039246E-0001
 -7.289130E-0001 -5.534232E-0001
 -1.975604E+0000  9.745143E-0001
 -9.792141E-0001  1.781229E+0000
  4.767718E-0001  2.554809E+0000
  1.359003E+0000  3.040265E+0000
  2.476954E+0000  5.438722E-0001
 -1.517067E+0000 -4.699201E-0001
 -1.996786E+0000 -2.001229E+0000
  2.753067E-0001 -1.440664E+0000
  1.267639E+0000  3.357691E-0001
  4.595161E-0001  1.139534E+0000
 -2.808251E+0000  8.522642E-0001
 -9.912200E-0001 -1.541316E+0000
  3.136371E+0000  2.413941E-0001
 -1.125148E-0001 -1.911888E-0001
 -3.383545E-0001  5.530780E-0002
  1.701480E+0000 -4.150907E-0001
 -2.434255E-0001  2.407665E+0000
 -3.344981E+0000 -3.863950E-0001
 -1.113484E+0000 -1.807971E+0000
  1.475932E+0000 -2.609749E+0000
  2.349056E+0000 -1.619894E+0000
 -1.310093E+0000 -2.777510E-0001
 -2.241420E+0000 -1.853918E-0001
 -2.297718E+0000 -2.841523E+0000
  5.884087E-0001 -3.290705E-0001
 -4.486100E-0001  5.611731E-0001
  8.099431E-0002 -2.495906E-0001
  9.244275E-0001 -3.145147E+0000
  1.667372E+0000 -6.909039E-0001
  4.674460E-0001  1.475422E-0001
  1.548307E-0001  1.991711E+0000
 -3.592163E-0001  1.989764E+0000
  4.549952E-0001  3.038513E+0000
 -2.020462E+0000  1.887645E+0000
  4.171867E-0001  1.091855E+0000
  2.608624E+0000  1.067192E+0000
  1.728856E+0000  4.774943E-0001
 -5.067465E-0003  5.986838E-0001
 -1.225758E+0000 -1.169524E+0000
  3.600049E-0001  3.230846E-0001
 -1.564998E+0000  8.032036E-0001
 -9.776965E-0001 -2.736325E-0001
  1.474814E+0000 -6.237203E-0001
 -4.410599E-0001  6.551924E-0001
  6.691704E-0001  1.527370E+0000
  1.824097E-0001  6.265108E-0001
  9.481887E-0001 -5.396589E-0001
 -1.032316E+0000 -1.721109E-0001
 -1.669404E+0000 -8.571996E-0001
 -1.369426E-0001 -1.997918E+0000
  1.218089E+0000 -1.774630E+0000
  1.387426E+0000 -9.393101E-0001
  1.407643E+0000 -2.597664E+0000
 -1.181861E-0001 -3.578336E-0001
 -1.028349E+0000 -4.164792E-0001
  1.027710E+0000 -4.525512E-0002
 -3.103135E-0001 -2.325187E-0001
 -1.063074E+0000  1.563017E+0000
 -1.240307E+0000  2.308529E+0000
  2.124630E+0000  1.816710E+0000
  8.034690E-0001  5.037522E-0001
 -1.034737E+0000 -4.834735E-0001
  6.911446E-0001 -1.942871E-0001
  2.343721E+0000  1.199542E+0000
 -2.460914E+0000 -2.333734E-0001
 -1.875018E+0000 -6.370646E-0002
  2.948959E-0001 -2.048417E-0001
 -6.725597E-0002  4.626559E-0001
 -6.405324E-0001  3.898586E-0001
  1.623231E-0001 -1.292630E+0000
  1.534403E+0000 -1.720593E+0000
  1.051712E+0000 -2.636259E-0001
 -7.563859E-0002 -1.280714E+0000
  9.887133E-0001 -1.536097E+0000
  1.602063E+0000  4.701259E-0001
 -1.110345E+0000  2.369937E+0000
 -1.694301E+0000 -1.223475E+0000
 -6.750989E-0002 -3.978304E+0000
  2.575351E+0000 -3.711060E+0000
 -1.704986E+0000 -1.724263E+0000
 -3.175591E+0000 -8.042725E-0003
 -1.161010E+0000  5.289921E-0001
 -5.821488E-0001  4.848722E-0001
  6.750728E-0001  2.206893E-0001
 -6.975431E-0001  1.869631E+0000
  8.629169E-0001  2.909773E+0000
  2.028389E+0000 -1.649345E-0001
  2.129469E+0000  1.658635E+0000
  1.732211E+0000  2.710618E+0000
 -2.145667E+0000  1.132503E+0000
 -1.155744E+0000 -7.285244E-0001
  1.052246E+0000  1.093038E+0000
  1.569232E-0001  1.624432E+0000
 -2.166271E-0001  5.018802E-0002
 -1.357523E+0000 -1.356755E+0000
  1.011947E+0000  1.283742E+0000
  6.302714E-0001  2.640230E+0000
  5.879192E-0001  1.461504E+0000
  4.979882E-0001  1.329205E+0000
 -3.676727E-0001 -3.306247E-0002
 -1.705534E-0001  6.058491E-0001
  4.063919E-0001  1.003338E+0000
  1.457522E+0000  1.850191E+0000
  1.804322E+0000  1.444020E+0000
  1.992353E+0000  1.775454E+0000
  2.821379E+0000  4.958911E-0001
  5.562764E-0001  7.513394E-0001
 -1.672031E+0000  1.267670E+0000
 -4.529270E-0001 -1.167176E+0000
  1.096007E+0000 -9.356957E-0002
  4.379572E-0001  1.308972E+0000
  9.284519E-0001  5.390009E-0001
  6.889692E-0001  1.226411E+0000
 -5.498373E-0001 -6.762741E-0001
 -3.703208E-0001 -2.929180E+0000
  1.415777E-0001 -1.397658E+0000
  6.398602E-0001  1.744291E+0000
  5.762879E-0001  2.872561E+0000
 -2.009753E+0000  2.926473E+0000
 -5.380022E-0001  7.485955E-0001
  1.095042E+0000 -1.135782E+0000
  3.648241E+0000 -7.724769E-0001
  2.878154E-0001 -4.226116E-0001
 -1.635587E+0000 -2.062315E+0000
 -7.213593E-0001 -1.530972E+0000
 -3.464853E-0001 -1.384839E+0000
 -3.717794E-0001  7.898443E-0002
  4.916501E-0001  2.181616E-0001
 -6.668962E-0001  7.089479E-0001
 -1.164091E+0000  1.266355E+0000
  3.962012E-0001  5.638804E-0001
 -6.681227E-0001  1.937112E+0000
 -6.036916E-0001  7.978067E-0001
 -3.049891E+0000  1.303548E+0000
 -8.430496E-0001  2.406173E+0000
 -5.873816E-0001  3.288012E+0000
 -2.429032E+0000  2.126444E+0000
 -8.909957E-0001  9.679480E-0001
 -1.262561E-0001  1.048703E+0000
  8.002194E-0001 -3.107892E-0001
 -8.036377E-0001  4.961156E-0001
 -1.126532E+0000 -1.786918E+0000
  2.794599E-0003 -7.094790E-0001
  2.153072E+0000 -1.686872E+0000
  1.128837E+0000 -1.321871E-0001
  2.237941E-0001 -1.319984E+0000
  8.856246E-0001 -3.392899E+0000
  4.047915E-0001 -1.903133E+0000
  6.305106E-0002 -1.193158E+0000
 -1.623752E+0000 -9.012167E-0001
 -4.721164E-0001  9.842226E-0001
 -1.008065E+0000  1.585699E+0000
  1.232060E+0000  1.565731E+0000
  2.149158E+0000  1.582233E-0001
  1.526804E+0000 -1.071856E+0000
  4.004317E-0001  1.222225E+0000
 -1.849616E+0000  2.121549E+0000
 -8.653544E-0001 -3.841457E-0001
  3.035372E+0000  2.799656E-0001
  1.710134E+0000 -6.426715E-0001
 -3.642424E-0001 -9.264039E-0001
 -2.106029E+0000 -1.678428E+0000
 -6.986395E-0001 -2.243262E+0000
 -1.127901E+0000 -6.124294E-0001
  7.326886E-0001  1.239790E+0000
 -1.488614E+0000  6.628597E-0001
 -8.872782E-0001  4.648438E-0001
  1.916872E+0000 -5.094720E-0001
  2.036415E+0000  1.251139E+0000
 -5.493928E-0001  5.082737E-0001
 -6.280011E-0001 -8.918763E-0001
  1.848614E+0000 -1.277922E+0000
  7.674545E-0001  3.490018E-0001
 -1.414321E+0000  1.453872E+0000
 -1.930921E+0000 -5.596586E-0001
  1.881053E+0000  3.646419E-0001
  1.881285E+0000  4.932383E-0001
  1.971165E-0001  1.316748E+0000
 -4.600734E-0001  1.092142E+0000
 -4.508006E-0001  7.905628E-0001
  1.296189E+0000  1.247386E+0000
  1.856286E+0000  8.520192E-0001
  2.943009E-0001 -1.287769E-0001
  9.091679E-0001  5.798784E-0001
 -7.168729E-0001  8.265943E-0001
 -2.367825E+0000  2.175788E-0001
  5.586086E-0001  1.148240E+0000
  3.642782E-0001 -8.499640E-0001
  1.213431E+0000 -1.226901E+0000
 -1.066136E+0000  1.622626E+0000
 -3.944259E+0000  2.626995E+0000
 -5.422611E-0001  9.645318E-0001
  2.901285E+0000  1.296252E+0000
  3.525156E-0001  1.039546E+0000
 -8.936547E-0001 -1.189334E+0000
 -8.463980E-0001 -1.985068E+0000
  3.369999E-0001 -2.076492E+0000
  5.540250E-0001 -8.434668E-0001
 -1.226187E+0000  2.377049E+0000
 -2.705251E+0000  1.677080E+0000
  8.020203E-0001 -1.127701E+0000
  4.009260E+0000 -1.351484E+0000
  2.818763E+0000 -1.148987E+0000
  6.212728E-0003 -2.948486E-0001
 -2.168267E+0000 -1.046848E+0000
 -1.031029E+0000 -3.184197E+0000
  7.276991E-0001 -1.496628E+0000
  6.794566E-0001 -8.406658E-0001
  5.430357E-0001  3.935227E-0001
 -1.175290E+0000  5.651289E-0001
 -1.644559E-0001 -9.521415E-0002
  2.473242E+0000 -1.832020E+0000
  1.683572E+0000 -7.891445E-0001
 -6.502859E-0001 -5.438651E-0001
 -1.577539E-0001  5.505595E-0001
  9.078100E-0001  5.176982E-0001
  2.241041E+0000 -5.059820E-0003
  1.919695E+0000  8.278879E-0001
 -7.765023E-0001  7.398257E-0001
 -2.122313E+0000  6.277294E-0001
 -7.584183E-0001  3.718838E-0001
 -3.995492E-0001  1.357601E+0000
 -1.251940E+0000  8.323585E-0001
 -1.891301E+0000  3.960448E-0001
 -2.776077E-0001 -2.017596E-0001
 -8.793454E-0002 -3.133251E-0001
 -9.483102E-0001 -2.856108E-0002
  1.309391E+0000 -9.239465E-0001
  1.654955E+0000 -1.406063E+0000
  1.709645E+0000  1.195568E+0000
 -9.275862E-0001  1.360315E+0000
 -1.758008E+0000 -3.062057E-0001
 -3.146654E-0001 -4.000102E-0002
 -6.281772E-0001  7.094267E-0001
 -8.247495E-0001  5.994064E-0001
  5.043294E-0001 -4.135998E-0001
 -1.978308E+0000 -1.766084E+0000
 -1.514524E+0000 -1.285178E+0000
 -1.745060E+0000 -1.648269E+0000
  1.229570E+0000 -2.823951E-0001
  1.920050E+0000  6.696959E-0001
 -1.733973E+0000  1.444795E+0000
 -1.319899E-0001  6.469569E-0001
  2.058299E+0000  5.268370E-0001
  4.228473E-0002  7.491468E-0001
 -3.102200E+0000  1.509642E+0000
 -3.203613E+0000 -6.628578E-0002
  1.019754E+0000 -1.726192E-0001
  2.837901E+0000  1.205587E+0000
  2.507408E+0000  5.001931E-0001
  2.034627E+0000 -1.145031E+0000
 -2.221850E-0001 -3.740941E-0001
 -2.458862E+0000  8.056198E-0001
 -3.635252E+0000  9.673366E-0002
 -4.265465E-0001  4.178965E-0001
  2.541351E+0000  6.073804E-0001
  1.017643E+0000 -3.596685E-0001
 -2.422964E+0000  2.072819E+0000
 -1.122816E+0000  2.157970E+0000
 -1.334379E+0000  1.069921E+0000
 -6.473841E-0002  8.426355E-0003
  1.971632E+0000  3.873072E-0001
  1.045002E+0000  2.205472E+0000
 -2.055311E+0000  9.636244E-0001
 -1.252912E+0000 -1.616621E+0000
  1.412030E+0000 -8.291102E-0002
 -1.145681E+0000  3.836238E-0002
 -2.719308E+0000 -9.384786E-0001
  3.029493E-0001  1.403840E-0001
  9.265994E-0001  1.262459E+0000
 -9.122060E-0001 -1.609029E-0001
 -1.550059E+0000 -5.299189E-0001
 -1.802575E+0000 -1.821491E+0000
 -3.869296E-0001 -1.348768E+0000
 -2.136130E+0000  9.571124E-0002
 -1.469149E+0000 -6.487339E-0002
  2.612475E+0000  5.160493E-0001
  1.681306E+0000  3.481345E-0001
 -1.171421E+0000  7.013465E-0001
  1.664093E+0000 -4.477189E-0001
  2.596257E+0000 -2.674524E-0001
  1.511789E-0001  7.589017E-0001
 -2.856586E+0000 -1.096571E+0000
 -1.051321E+0000 -2.285234E+0000
  2.848263E+0000 -2.747803E+0000
  1.093427E+0000 -1.190229E+0000
 -3.613547E-0001 -1.050824E+0000
  4.144563E-0001 -1.175137E+0000
  9.074907E-0001 -2.602598E-0001
 -1.298376E-0002  1.366809E+0000
 -1.373808E+0000  2.253546E+0000
 -3.927971E+0000  2.085573E+0000
  8.401423E-0001 -7.530358E-0001
  3.212743E+0000 -1.301533E+0000
  3.034990E+0000 -1.201449E+0000
 -1.445044E+0000 -1.190070E+0000
 -3.022112E+0000 -6.681094E-0001
 -7.869124E-0001 -2.444884E-0002
  1.592503E+0000 -8.178455E-0001
  1.246426E+0000  6.281254E-0001
 -2.551592E+0000  1.573721E-0002
 -1.646168E+0000 -2.454625E+0000
  6.401002E-0001 -2.968850E+0000
  2.280646E+0000 -4.367045E-0001
  7.081176E-0001 -5.019830E-0001
 -1.117880E+0000 -3.894275E-0001
  8.309338E-0001 -1.869853E-0001
  7.982076E-0001  4.109380E-0001
 -1.074214E+0000 -7.226571E-0001
 -1.210529E+0000 -3.536875E-0001
  3.924483E-0002 -1.178703E+0000
  1.306739E+0000  8.676500E-0001
 -6.252565E-0002  1.116576E+0000
 -6.872271E-0001  1.123641E+0000
 -5.622115E-0002 -3.138878E-0001
  1.198779E+0000 -1.121341E-0001
  1.534554E+0000 -7.436506E-0001
 -5.655968E-0001  2.407718E-0001
 -2.330972E-0001 -1.564011E+0000
  1.641503E+0000 -7.529118E-0001
  1.411395E+0000 -1.824265E+0000
  2.184241E-0001 -1.899355E+0000
 -1.024983E+0000 -2.345234E+0000
 -2.955345E-0001 -7.503943E-0001
 -7.109229E-0001 -2.428518E+0000
  5.054681E-0002 -1.327594E+0000
  7.810378E-0001 -2.105418E-0001
  1.895199E+0000 -3.006069E-0001
  3.619802E-0001  2.351492E-0001
 -2.256281E+0000  2.211164E-0001
 -1.380113E+0000 -6.175138E-0002
  1.458067E+0000  5.945788E-0001
 -1.862830E+0000  2.562703E+0000
 -1.609493E+0000  2.287247E+0000
  1.342374E+0000  8.781575E-0001
  1.827562E+0000  1.054862E+0000
  1.450363E-0001  1.312445E+0000
 -3.049166E-0001  1.852248E+0000
 -1.201853E+0000 -1.359002E-0001
  1.406005E+0000  7.165562E-0002
  8.368249E-0001  3.521058E-0001
  5.308954E-0001  2.622465E+0000
  1.781026E+0000  1.543183E+0000
  9.205005E-0001  1.930376E+0000
 -1.172672E-0001  2.665648E+0000
 -1.721636E+0000  1.950939E+0000
  3.983792E-0001  1.386443E+0000
  1.752464E-0001 -1.512187E-0001
 -8.634427E-0001  6.849614E-0002
 -6.974390E-0001  1.801833E-0001
  5.092959E-0002  4.491228E-0001
 -8.441872E-0001 -7.882375E-0002
  9.941964E-0001  2.221571E-0001
  3.177309E+0000  4.930878E-0002
  2.487906E+0000  2.387419E+0000
 -8.659572E-0001  7.865182E-0001
 -2.060462E+0000 -5.164663E-0001
 -3.148471E+0000 -7.548288E-0001
 -3.266069E-0001  9.460259E-0001
  4.199991E-0001  1.075340E+0000
  1.779476E+0000  1.131551E+0000
 -8.778572E-0002 -1.290602E+0000
 -1.435014E+0000 -2.179904E+0000
 -1.587530E+0000 -1.398870E+0000
  6.168549E-0001 -2.258806E+0000
  1.471353E-0001  1.550611E+0000
 -2.566679E-0001  1.298382E-0001
  7.521610E-0001  6.628944E-0001
  1.834863E+0000 -4.276148E-0001
  1.040241E+0000 -8.058873E-0002
  5.078404E-0001 -1.368925E+0000
 -2.463886E-0001 -5.658012E-0001
  7.001533E-0001 -7.704579E-0001
  8.214761E-0001 -3.713986E-0001
  1.171931E-0002  1.100375E+0000
  5.791424E-0001  1.910087E+0000
  6.219088E-0001  1.536124E+0000
  1.991630E+0000  3.487522E+0000
  9.194541E-0001  2.465948E+0000
 -4.370484E-0001 -2.529283E-0001
 -2.124695E+0000 -8.905138E-0002
 -3.998888E-0001 -9.716132E-0001
  6.517561E-0001  2.092365E-0001
 -1.629704E+0000 -1.384362E+0000
 -2.314582E+0000 -6.611056E-0001
 -1.635028E+0000  1.184857E+0000
  9.011677E-0001  4.313367E-0001
  1.304869E+0000  1.119370E+0000
 -8.693029E-0001  7.152522E-0001
 -2.896843E+0000 -9.259678E-0002
  1.547795E+0000 -1.038295E+0000
  1.295915E+0000 -8.080309E-0001
  1.497998E+0000 -6.855898E-0001
 -5.461691E-0001  4.326481E-0001
 -1.545369E+0000 -1.963401E+0000
  1.067775E-0001 -9.002070E-0001
  5.884543E-0002 -8.060903E-0001
  3.766125E-0001  8.692823E-0001
 -8.777137E-0001  1.527429E+0000
  3.976085E-0001 -4.205974E-0001
  1.109054E+0000 -6.256655E-0002
  2.187011E-0001 -1.570292E-0001
 -9.103633E-0001 -1.911971E+0000
 -1.479466E+0000 -3.306350E-0001
 -1.351428E+0000 -4.472535E-0001
 -1.746272E+0000 -2.829457E+0000
  2.161716E-0001 -2.060323E+0000
  6.476721E-0001  6.189124E-0001
 -6.221221E-0001 -8.749988E-0001
 -5.593554E-0001  8.296757E-0001
 -1.296974E+0000  4.282106E-0001
 -3.914774E-0001  6.651280E-0002
 -1.452272E+0000  1.043831E+0000
  5.310036E-0001  1.176749E+0000
 -1.143331E+0000 -1.056993E-0001
 -2.298822E+0000  1.343220E+0000
 -3.013375E+0000  6.464073E-0001
 -3.615845E-0001 -1.102673E+0000
  1.430775E+0000 -2.908797E-0001
  1.582651E+0000  3.020188E-0001
 -2.085065E+0000 -1.130830E+0000
 -3.154213E+0000 -1.318753E+0000
 -2.003704E+0000 -1.395232E+0000
  1.382760E+0000  2.100081E+0000
  1.729904E+0000  1.430224E+0000
 -6.280026E-0001 -1.143187E-0002
 -1.548778E+0000 -7.568333E-0001
 -5.970410E-0001 -2.411977E+0000
  3.106522E-0001 -1.163372E+0000
 -2.757712E-0001 -1.023682E+0000
  2.562118E-0001  2.930212E-0001
 -4.870366E-0001 -1.546769E+0000
 -8.409457E-0002 -3.587251E-0001
  7.656208E-0001 -2.272037E-0001
 -7.415030E-0001  4.413822E-0001
 -3.191401E-0001 -1.878156E+0000
 -1.747553E-0002 -3.287597E-0001
  8.255672E-0001  1.060492E+0000
 -6.087183E-0001  4.292665E-0001
  1.751812E-0001 -1.832528E+0000
  7.460864E-0001 -9.337253E-0001
  2.244034E+0000  8.704152E-0002
  9.000277E-0001 -2.475703E+0000
 -4.097012E-0001 -9.952474E-0001
 -4.221459E+0000 -9.622011E-0001
 -1.904584E+0000 -1.141184E+0000
  1.447401E+0000 -1.389524E+0000
  5.124882E-0001 -4.816231E-0001
  1.322655E+0000  5.924291E-0001
 -2.617128E+0000 -2.063366E+0000
 -1.749904E+0000  4.818960E-0001
  1.293093E+0000 -9.504619E-0001
  2.046552E+0000 -8.482216E-0002
 -8.898235E-0001  2.596503E-0001
 -2.982010E+0000 -1.740441E+0000
 -9.077878E-0001 -2.885888E+0000
  1.314473E+0000 -2.926077E+0000
  4.894870E-0001 -8.521094E-0001
 -1.464253E+0000 -7.671082E-0001
 -1.290160E-0001 -8.587046E-0001
 -5.629154E-0001  1.535429E+0000
  9.405660E-0001  1.286063E+0000
  1.099045E+0000 -7.451769E-0002
  2.989546E-0001 -6.694051E-0001
  8.065040E-0001  1.146487E-0001
 -1.073051E+0000 -9.827322E-0001
 -1.069179E+0000 -2.911583E-0001
 -4.315537E-0001 -3.247593E-0001
 -2.908313E-0001  1.304150E+0000
 -1.169363E-0001  2.759683E+0000
 -4.867621E-0002  1.239346E+0000
  4.352983E-0001  2.615822E+0000
 -5.373929E-0001  1.082351E+0000
  1.666209E-0001 -7.119060E-0001
  2.264006E+0000 -4.322698E-0001
  1.505058E+0000 -4.957202E-0001
 -7.571055E-0001  7.743965E-0001
 -1.062937E+0000  1.799093E+0000
 -8.007139E-0001 -8.918922E-0001
 -4.633111E-0001  2.162579E-0001
  1.488095E+0000  7.676952E-0001
 -1.326638E+0000  8.690451E-0001
 -3.063245E+0000  6.430678E-0001
 -1.836535E+0000  2.347188E+0000
  6.167647E-0002  1.927297E+0000
  1.540769E+0000  2.940792E+0000
  4.074669E+0000  1.813726E+0000
  4.392202E-0001  1.385369E+0000
 -1.372257E+0000 -1.212826E+0000
 -9.670680E-0002 -2.998235E+0000
  6.490067E-0002 -3.521468E+0000
 -6.075853E-0001 -1.650287E+0000
 -6.371435E-0002 -1.700702E-0001
 -1.237583E-0001 -9.524656E-0001
  4.029193E-0001 -1.994924E+0000
 -2.072579E+0000 -1.888956E+0000
 -3.419105E-0001 -1.630893E+0000
  3.451448E-0001 -8.076906E-0001
  5.914056E-0001 -1.529832E+0000
 -2.662082E-0001 -1.693712E+0000
 -7.289479E-0001 -2.705699E+0000
 -5.960511E-0001 -1.263757E+0000
 -1.059905E+0000 -8.764346E-0001
 -1.656064E+0000  2.267487E+0000
  3.363671E-0001  2.583012E+0000
  2.521681E-0001  1.955665E+0000
 -1.485936E+0000  2.517236E-0001
  2.788573E+0000  4.632026E-0001
  8.400469E-0001  2.630264E+0000
 -1.194304E+0000  5.771196E-0001
  5.652108E-0001  3.202575E-0002
  7.411617E-0001 -9.659128E-0001
  3.425027E-0001 -1.422810E+0000
  1.198115E+0000 -3.092156E+0000
  1.990533E+0000 -1.762965E+0000
 -4.604584E-0001 -8.204073E-0001
 -2.900036E+0000 -7.345897E-0001
 -6.393626E-0002 -1.105171E+0000
 -5.709492E-0001 -1.401756E+0000
  5.022469E-0001 -5.453274E-0001
 -1.061610E+0000 -6.847370E-0001
 -5.225285E-0001  3.127039E-0001
 -9.621787E-0001  2.116391E-0001
  1.943788E+0000  2.789875E-0001
  1.239556E-0001  6.491513E-0001
 -2.116104E-0001 -5.461091E-0001
  2.267959E+0000 -7.155884E-0001
 -5.521000E-0001 -2.454833E+0000
 -7.891371E-0001 -1.137511E+0000
 -1.664429E+0000 -7.553223E-0002
 -4.908421E-0001  9.184432E-0001
  5.136259E-0001  1.840381E+0000
 -1.113896E+0000  2.299628E+0000
 -9.625878E-0001  1.504646E+0000
  1.863180E-0001  5.748568E-0001
  3.258409E-0001  1.013437E+0000
  4.375314E-0001  9.967166E-0001
 -1.323323E+0000 -2.141245E+0000
 -7.761609E-0001 -7.141698E-0001
 -2.293042E+0000  9.051021E-0001
 -7.313840E-0001  1.743945E+0000
  3.441708E-0001  1.147021E+0000
  2.355011E+0000  1.212142E+0000
 -9.956442E-0001  2.393701E+0000
 -3.068530E+0000  2.200289E+0000
 -1.725918E+0000  1.324515E+0000
  1.223390E+0000 -1.754655E-0001
  2.547820E+0000 -6.372969E-0001
  1.159200E+0000  1.700102E+0000
 -4.734083E-0001  5.708616E-0001
  2.949120E-0001 -9.979720E-0001
  1.479687E+0000 -7.413613E-0001
  2.619872E-0001 -1.674126E+0000
  5.254768E-0001 -1.927424E+0000
 -1.099737E-0001 -8.252342E-0001
  6.296075E-0001  8.922740E-0001
 -4.931856E-0001  1.537309E+0000
 -4.254049E-0002 -4.351321E-0001
  2.427462E+0000 -1.172064E+0000
  3.005366E-0001  8.676973E-0001
 -1.343099E+0000 -7.713726E-0001
  1.206956E+0000 -2.476631E+0000
  9.893386E-0001  8.610819E-0002
 -1.528755E-0001 -7.551987E-0002
 -4.166094E-0001  1.012267E-0001
 -6.308371E-0001 -8.311592E-0001
 -8.145623E-0001 -1.861392E+0000
 -6.343585E-0001 -7.508762E-0001
 -6.887836E-0001 -3.774718E+0000
  1.906888E-0001 -1.683243E+0000
 -8.615240E-0002 -1.357872E+0000
  1.531939E-0001 -1.680473E+0000
  2.072017E-0001 -1.237100E+0000
 -3.958461E-0001  1.607538E+0000
 -1.867138E+0000  1.638320E+0000
 -1.394027E+0000 -1.113230E+0000
  5.118248E-0001 -7.911239E-0001
 -4.185294E-0001 -1.112116E+0000
 -7.118053E-0001 -1.537370E+0000
 -2.083762E+0000 -9.061161E-0001
  6.619806E-0001 -2.112608E+0000
  2.625207E+0000 -9.602928E-0001
  1.243131E+0000  1.068406E+0000
 -9.887299E-0001  1.281427E+0000
 -6.273161E-0001  1.928304E-0001
  2.060020E+0000  2.064419E-0001
  1.317188E+0000  5.769930E-0001
  7.913657E-0001 -1.889524E-0001
  1.761261E-0002  8.436793E-0001
 -1.530555E+0000 -6.159288E-0001
 -1.535509E+0000 -8.048939E-0001
  1.765819E-0001  1.497420E+0000
  7.984049E-0001  6.918545E-0001
  2.180680E+0000  8.888678E-0001
  1.230687E-0001 -7.299535E-0001
 -8.592524E-0001  8.601271E-0001
  8.116923E-0001  9.186774E-0001
 -1.187205E+0000  2.204699E+0000
 -1.836853E-0001  2.629689E+0000
  1.820203E-0001  2.195706E+0000
  1.625084E+0000  3.375728E-0001
 -6.157163E-0001 -4.378530E-0001
 -2.391966E-0002 -2.097792E+0000
  1.577958E-0001 -3.759494E+0000
 -2.504340E-0001 -2.606889E+0000
  6.061488E-0001 -2.077974E+0000
  8.825216E-0001 -2.940928E-0001
 -1.139583E+0000  1.480701E+0000
 -4.024980E+0000  8.907068E-0001
 -2.183357E+0000  8.386923E-0001
  7.381170E-0001  2.140685E-0001
  1.631502E+0000  9.266413E-0001
 -8.176636E-0001  9.006804E-0001
 -1.841778E+0000  1.592848E-0001
  1.711859E+0000 -2.198216E+0000
  2.350589E+0000  1.854929E-0001
 -1.732865E+0000  1.188465E-0001
 -2.157973E+0000 -2.703678E+0000
  3.036630E-0001 -1.270891E+0000
 -4.104841E-0001  9.478656E-0001
 -1.926599E+0000  1.517084E+0000
 -9.843351E-0001 -8.424740E-0001
  7.594526E-0001  7.034537E-0002
  1.933093E+0000  2.146968E+0000
 -1.176800E+0000  4.096433E-0001
  2.334669E-0001  1.408832E+0000
  6.828701E-0001  1.076716E+0000
  2.255633E+0000  2.793341E+0000
 -5.496255E-0002  1.149170E+0000
 -6.440363E-0001 -4.862702E-0001
  1.374751E+0000 -9.772552E-0001
  4.526207E+0000  7.716509E-0002
  5.652465E-0001  2.304309E+0000
 -2.720792E+0000  2.683531E-0002
  1.631743E-0001 -2.429350E+0000
  1.914359E+0000 -2.500460E+0000
  2.080975E+0000 -1.235257E+0000
 -5.069403E-0001 -5.705077E-0001
 -1.768171E+0000 -1.969752E+0000
 -2.284596E+0000 -2.279858E+0000
 -1.096830E-0001 -1.593610E+0000
  9.844727E-0001 -1.604388E+0000
  1.457571E+0000  5.072726E-0001
 -2.016944E+0000  1.457578E+0000
 -1.265530E+0000  1.035244E+0000
  5.162525E-0002 -1.576417E+0000
  4.003547E+0000 -2.654970E+0000
  6.656603E-0001  1.213467E+0000
 -2.736864E+0000 -3.352843E-0001
 -1.351004E+0000 -8.461876E-0001
  1.437069E+0000  1.421078E+0000
  1.687486E+0000  1.572188E+0000
 -1.750044E-0001  7.600448E-0001
  5.405072E-0001  4.589162E-0001
  7.070755E-0001  1.263013E+0000
  2.165400E-0001 -2.721543E-0001
 -1.395956E-0001 -4.272895E-0001
 -3.750210E-0001  3.241622E-0001
 -1.070849E-0001  1.280016E+0000
 -4.268915E-0001  2.455590E+0000
 -5.458895E-0001  1.594575E+0000
  1.314374E+0000 -3.386207E-0002
  3.414292E+0000  1.036305E+0000
  1.051797E+0000  1.132636E+0000
 -5.861259E-0001  1.144938E+0000
  1.139350E+0000  8.905613E-0001
  3.034839E-0001  5.050333E-0001
 -5.410948E-0001  2.959158E-0001
 -7.101870E-0001  7.729867E-0002
  2.419446E+0000 -1.284394E+0000
 -6.511089E-0002  2.483914E-0001
 -4.523533E-0001 -5.662834E-0001
 -1.485998E+0000  1.370084E-0001
 -1.096363E+0000  7.235282E-0001
  2.581542E+0000  1.334256E+0000
  3.342104E+0000  1.302937E+0000
 -7.409186E-0001 -1.934638E-0001
 -6.982813E-0001 -1.086363E+0000
  1.380050E+0000 -9.648746E-0001
  1.337893E+0000  1.374315E+0000
 -1.498290E+0000  2.024409E+0000
 -7.843421E-0001 -3.500238E-0001
 -7.923966E-0003 -1.287377E+0000
  1.393835E+0000 -2.804482E+0000
  2.126120E+0000 -5.132831E-0001
 -7.279048E-0001 -2.129419E+0000
 -1.344675E+0000 -1.285405E+0000
 -2.577107E+0000 -2.944688E+0000
 -1.700655E+0000 -2.286578E+0000
  1.509176E+0000 -1.357746E+0000
  4.344887E-0001  3.105281E-0002
 -2.005962E+0000  2.884743E-0001
 -7.134828E-0001  7.510753E-0001
  1.431184E+0000  1.959545E-0001
  2.116984E+0000  2.086459E+0000
 -9.788779E-0001  3.781558E-0001
 -5.213396E-0001 -5.650987E-0001
 -5.041578E-0001  6.376549E-0001
  2.013364E+0000  2.143568E-0001
  3.690508E+0000  2.125270E+0000
 -1.103874E+0000  2.889337E+0000
 -6.461876E-0001  1.976497E+0000
  1.652127E+0000  9.018270E-0001
  1.495549E+0000 -1.155202E+0000
  1.884834E+0000  4.807748E-0001
  1.885793E+0000 -7.148849E-0002
 -4.549725E-0001  9.554537E-0001
 -3.729565E+0000  4.945928E-0001
 -1.319259E+0000  3.229712E-0001
  1.327543E+0000  6.831012E-0002
  8.369949E-0001  2.477428E-0001
  6.533803E-0001  5.507687E-0001
  1.048398E-0001  1.145349E-0001
 -1.149708E+0000  9.525361E-0001
 -7.710509E-0001  4.239690E-0001
 -2.240206E-0001  2.382999E-0002
  5.050781E-0001 -7.107166E-0001
 -8.031048E-0001 -1.315395E+0000
 -5.316003E-0001 -2.359616E+0000
  1.066881E-0001 -1.582529E+0000
 -2.340365E-0001  7.860720E-0002
 -5.089007E-0001 -1.634974E+0000
 -6.511898E-0001 -9.563750E-0001
  1.251600E+0000 -1.453406E+0000
  8.206636E-0001 -4.892398E-0001
 -1.246104E-0001 -1.198563E-0001
 -6.302269E-0001 -9.031268E-0001
  1.559768E+0000 -1.949475E+0000
 -3.285497E-0001 -3.084616E+0000
 -2.968923E-0001 -1.201952E+0000
  2.165321E+0000 -2.097544E+0000
  1.547352E-0001 -6.763883E-0002
 -1.999509E+0000  8.575610E-0001
 -3.191206E-0001 -5.009586E-0001
  1.675718E-0001  2.379990E+0000
  2.783671E-0001  5.566215E-0001
 -1.998199E+0000 -1.328397E+0000
  1.576966E+0000 -1.574071E+0000
  2.445535E-0001 -8.210404E-0001
 -1.561927E+0000 -1.644343E+0000
  2.623432E+0000 -9.213670E-0001
  3.399773E+0000  3.234208E-0001
 -3.077391E+0000  2.629769E+0000
 -2.962423E+0000  8.640214E-0001
  1.867337E+0000 -6.147232E-0003
  4.751033E+0000  9.362509E-0001
  1.744393E+0000  7.323137E-0001
 -2.009920E+0000  5.719787E-0001
 -1.581466E+0000  9.796781E-0001
 -1.127744E+0000  1.261690E+0000
 -3.536241E-0001  2.460114E+0000
 -1.627967E+0000  3.036464E-0001
 -1.260792E+0000  2.029831E-0001
 -1.162580E+0000  4.336496E-0001
 -1.111223E+0000  1.132457E+0000
 -3.631869E-0001  3.946622E-0001
 -1.111909E-0001  1.145543E+0000
  2.181889E+0000  1.956000E+0000
  1.239033E+0000  1.972626E-0001
  5.046980E-0001 -8.818097E-0001
 -2.447408E-0001  5.082610E-0002
  2.042263E-0001  2.352507E-0001
 -1.471287E+0000 -1.448080E+0000
 -1.991117E+0000 -1.683485E+0000
 -9.799432E-0001 -2.470287E+0000
 -1.430357E+0000 -6.405189E-0001
 -2.791049E+0000  7.073689E-0001
 -1.715116E+0000  1.321432E+0000
  6.396258E-0001 -1.287909E-0001
  2.639322E+0000 -4.356279E-0001
  1.127321E+0000  9.150133E-0001
 -1.061715E+0000  1.872527E+0000
  4.171301E-0001  1.155229E+0000
  4.941953E-0001 -7.212503E-0001
  5.051041E-0001  8.065720E-0001
 -1.725723E+0000 -4.209152E-0001
 -2.128961E+0000 -4.108134E-0001
  2.108401E+0000  7.521654E-0001
 -4.523831E-0003  1.968911E+0000
 -5.053178E-0001 -6.765870E-0001
 -3.110657E-0001 -1.771278E+0000
 -7.595294E-0001 -8.105598E-0001
 -1.313037E+0000 -9.375604E-0001
  6.469923E-0001  4.278096E-0001
  9.332289E-0002  8.224015E-0001
  8.414606E-0001  8.339293E-0001
  9.272354E-0001 -1.134347E+0000
  1.375423E+0000 -3.040260E-0001
  8.536222E-0001 -2.710877E+0000
 -3.477513E-0001 -2.859679E+0000
  1.175274E+0000 -6.020527E-0001
  1.903343E+0000 -4.320791E-0001
 -1.067259E-0001  5.173870E-0001
 -3.617890E-0001  1.827796E+0000
 -1.111931E+0000 -1.779549E+0000
  6.999883E-0001 -2.548958E+0000
  2.600822E+0000 -1.305325E+0000
  1.418186E+0000  1.274519E+0000
 -1.368903E+0000  4.059994E+0000
 -1.697650E+0000  4.017639E-0001
 -2.189023E-0001 -1.527244E+0000
 -8.271672E-0001  7.544990E-0001
  8.716509E-0001  1.991880E-0001
  2.468737E-0001  3.822700E-0001
 -2.767266E+0000  6.617614E-0001
 -2.544284E+0000 -7.445328E-0001
 -1.076526E+0000 -2.775602E+0000
  6.407300E-0001 -3.562459E+0000
  1.656012E+0000 -1.970221E+0000
  4.173883E-0001 -3.596887E-0001
 -6.301955E-0001 -1.118934E+0000
 -1.728971E+0000  2.249220E-0001
 -3.078526E-0002 -1.586017E+0000
  1.898120E+0000  1.819388E-0001
 -5.627872E-0001  1.064628E+0000
 -1.671649E+0000 -9.911775E-0001
  1.546906E+0000 -1.866152E+0000
  2.358292E+0000 -7.327854E-0002
  1.062369E+0000  5.939514E-0001
 -1.126287E+0000 -3.582935E-0001
 -7.859166E-0001 -3.427673E-0001
 -1.218688E+0000 -7.878646E-0001
 -5.187292E-0001  7.809198E-0001
 -8.959231E-0001 -1.168388E+0000
 -2.395380E+0000  1.320103E+0000
 -8.466185E-0002  1.461596E+0000
  2.391224E+0000  3.696360E+0000
  9.539299E-0001  1.568231E+0000
 -3.563951E-0001  1.774483E+0000
 -8.604142E-0001 -3.890807E-0001
  2.685718E+0000 -1.053842E+0000
  1.130630E+0000  4.708916E-0001
 -5.482895E-0001 -1.363620E+0000
 -1.970395E+0000  3.456945E-0001
 -1.373804E+0000 -2.436207E-0001
 -8.933269E-0001  6.677255E-0001
 -2.312488E-0001  1.910609E+0000
 -6.502838E-0002  2.536103E+0000
 -3.218547E-0002  1.126224E+0000
  7.088251E-0001  9.390313E-0001
  2.139894E+0000  2.209521E+0000
 -8.368267E-0001 -1.103085E+0000
  5.706516E-0001 -1.053512E+0000
 -3.060297E-0001 -1.411398E+0000
 -2.265043E-0001  6.343151E-0001
 -1.355986E+0000  2.596144E-0001
 -2.727391E-0001  3.041947E-0001
 -1.834850E-0001  4.938281E-0001
 -1.321461E-0001 -9.228690E-0001
 -6.874172E-0001  1.641618E+0000
 -1.812501E+0000  1.702928E+0000
 -1.508675E+0000  2.561300E+0000
 -9.841103E-0001  2.472705E+0000
  2.681524E-0001  2.941796E+0000
  7.770710E-0001  2.317815E+0000
  7.193888E-0001  8.297849E-0001
  1.167276E+0000  4.086141E-0001
  5.140980E-0001  1.442368E+0000
 -3.007448E-0001  1.007605E-0001
  2.723571E-0001  6.735657E-0001
 -3.924301E-0001  1.188994E+0000
  2.699349E-0001  3.620073E+0000
 -3.320696E-0001  2.628120E+0000
 -1.001393E+0000 -1.337150E+0000
  4.786294E-0001 -1.176848E+0000
  1.295637E+0000 -7.894320E-0002
  4.844777E-0001 -1.374633E-0001
  1.874194E+0000  7.199215E-0001
  1.298660E+0000  1.504122E+0000
  6.978628E-0002 -6.710177E-0001
 -5.660555E-0001  6.618924E-0001
 -1.833526E-0001  3.186510E-0001
 -5.318107E-0002  1.550307E+0000
 -1.495249E+0000 -3.635485E-0002
 -1.529528E+0000  1.989916E-0001
  4.240655E-0001 -8.732708E-0001
  1.493804E+0000 -8.313818E-0001
  2.679028E+0000  7.040841E-0001
 -1.552926E+0000  3.128513E+0000
 -2.252891E+0000 -5.438940E-0001
  1.524941E+0000 -1.014548E+0000
  1.573995E+0000  5.295569E-0001
 -6.346631E-0001 -7.548053E-0001
 -1.232349E-0001 -1.018750E+0000
  1.739178E+0000 -5.588368E-0001
 -2.914650E+0000  1.049269E+0000
 -2.601721E+0000  1.129013E-0001
  6.639600E-0001 -2.769921E+0000
  1.415120E+0000 -2.002205E+0000
  7.154084E-0001 -1.989214E+0000
  2.012724E-0002 -1.725395E+0000
 -6.800131E-0001 -3.720623E-0001
 -1.562158E+0000 -7.201511E-0001
 -3.788132E-0001 -5.927548E-0001
  7.238644E-0001 -9.463473E-0001
  1.761070E+0000 -1.735762E+0000
  2.036526E+0000  9.313175E-0001
  3.390529E-0001  2.151628E+0000
 -2.313647E+0000  6.438179E-0001
 -1.881316E+0000 -4.366696E-0001
  2.358568E+0000 -1.037454E+0000
  1.936654E+0000  1.324833E+0000
 -3.931189E-0001 -2.193459E-0001
 -2.049753E+0000 -1.057831E+0000
  1.548281E-0001 -1.730558E+0000
  1.637298E+0000  5.637817E-0001
 -1.216165E+0000  2.273789E+0000
 -1.804177E+0000 -9.663186E-0001
 -1.542910E+0000  1.812633E-0001
 -1.381623E+0000  1.454983E+0000
 -1.928101E-0001  8.720287E-0001
  3.096353E+0000 -1.257011E-0001
  3.050324E+0000 -2.810505E-0001
 -1.592115E+0000 -4.002019E-0001
 -1.985834E+0000  1.767743E-0001
 -8.914167E-0001  2.785926E+0000
 -1.478374E-0001  2.386402E+0000
  6.821550E-0001  6.409283E-0001
  2.880396E+0000  1.242512E-0001
 -1.319432E+0000  4.987994E-0002
 -1.713392E+0000 -2.327546E+0000
 -1.011333E+0000 -1.945701E+0000
  1.124797E+0000  1.111395E+0000
 -5.450004E-0001 -5.219699E-0002
 -2.893045E+0000  3.134230E-0001
  1.543562E-0001  2.722093E-0001
  1.129695E+0000  1.705547E+0000
 -5.323993E-0001  2.464593E+0000
  1.333785E+0000  1.020447E+0000
  3.524628E+0000  1.716813E+0000
  7.032071E-0001  2.718268E+0000
 -2.074665E+0000  3.290771E-0001
 -2.240135E+0000  4.038373E-0001
 -3.081280E-0001  3.070508E-0001
 -8.701589E-0002 -7.098007E-0001
 -1.462955E+0000 -1.144580E+0000
  1.380882E+0000 -4.154606E-0001
 -1.185323E+0000 -1.620035E+0000
 -2.044791E+0000 -8.334687E-0001
  9.398715E-0001  9.178250E-0001
  2.294112E+0000 -2.615631E-0001
 -2.724971E-0001  5.864368E-0001
 -8.126736E-0001 -1.111826E+0000
  1.057609E+0000 -1.948283E-0001
 -1.851051E+0000  3.145562E-0001
 -2.288691E+0000 -6.049789E-0001
 -6.452780E-0001 -7.391032E-0001
  2.308038E-0001 -1.539951E+0000
 -5.930407E-0001  3.364091E-0001
  1.410029E+0000  7.125211E-0001
  3.872892E-0002 -1.087114E-0002
  1.699549E+0000  3.243109E-0002
  1.991132E+0000  6.902531E-0001
  9.143454E-0001  4.949685E-0001
 -7.357198E-0001  1.090865E+0000
 -2.901367E+0000 -1.743965E+0000
  3.161021E-0001 -7.154345E-0001
  2.074059E+0000 -5.732519E-0001
  1.740308E+0000 -1.024424E+0000
 -6.146736E-0001 -6.250918E-0001
 -8.401681E-0001 -8.482765E-0001
 -5.671280E-0001 -2.452886E+0000
  1.138982E+0000  5.262637E-0001
  1.618332E+0000  1.041700E+0000
 -7.572840E-0001  9.686407E-0001
 -2.798984E+0000  1.455657E-0001
  7.068146E-0001  1.314429E-0001
  1.896050E+0000  2.889235E+0000
  3.713358E-0001  8.970367E-0001
  3.016952E-0001  2.335309E+0000
  9.734787E-0001  1.511928E+0000
 -8.737305E-0001  7.142708E-0001
  2.651360E-0001  3.257306E-0001
 -2.969236E-0001 -4.218255E-0001
  5.047565E-0001 -1.811924E-0001
  9.302812E-0001  8.955199E-0001
 -9.438763E-0001  1.099192E+0000
 -4.512506E-0001  1.141510E+0000
  6.153125E-0001  2.800043E+0000
 -1.947374E-0001  6.653042E-0001
 -1.607199E-0001  3.771010E-0001
 -8.045574E-0001 -9.059500E-0001
  1.018781E+0000 -5.447678E-0001
  6.361490E-0001  6.750181E-0001
 -1.966841E+0000 -1.048697E+0000
  4.928283E-0001 -9.312262E-0001
 -1.168170E+0000 -1.905201E-0001
  9.580071E-0001 -6.851400E-0002
 -1.069094E+0000  1.330844E+0000
 -2.580995E-0001  1.580279E+0000
  1.063326E+0000  1.010358E+0000
  1.699610E+0000  1.303669E+0000
 -1.750696E-0001  9.828028E-0001
 -9.292251E-0001  2.642290E+0000
 -2.831096E-0001  2.863486E+0000
 -2.924340E-0001  1.053775E+0000
  1.273377E+0000  2.731499E-0001
  3.363417E+0000 -3.968895E-0001
  1.914302E+0000  4.779810E-0001
 -1.882103E+0000  1.246198E+0000
 -3.275590E+0000 -1.318323E+0000
  9.385892E-0002 -4.228992E-0001
  5.376572E-0001 -1.939265E+0000
  5.989432E-0002 -7.601579E-0001
 -3.896334E-0001 -1.342979E+0000
  1.247590E+0000 -9.054393E-0001
  4.481857E-0001 -8.898465E-0001
  3.578492E-0002 -7.629019E-0001
 -3.196303E-0001 -3.801351E-0001
 -1.195765E+0000  6.854760E-0001
 -4.632307E-0001  3.612303E-0001
  1.169567E+0000  3.892750E-0001
  6.578663E-0001 -9.284465E-0001
  1.528026E+0000 -9.615746E-0001
  4.810376E-0001 -4.772557E-0001
  8.382243E-0001 -7.550478E-0001
 -1.675605E-0001 -5.083287E-0001
 -1.205004E+0000 -2.805733E-0001
 -2.833327E-0001 -1.316340E+0000
  1.757616E+0000 -1.876875E+0000
  3.769999E+0000  5.749247E-0001
  7.791905E-0001  5.153320E-0001
 -1.407866E+0000 -9.916959E-0001
 -1.530268E+0000 -2.164531E+0000
 -4.372103E-0001 -1.755990E+0000
  1.014028E+0000 -1.956949E+0000
  4.067990E-0001 -8.109371E-0001
 -6.421473E-0001 -1.054536E+0000
  7.166591E-0002 -2.482786E+0000
  6.210376E-0001 -1.950095E+0000
  6.964790E-0001 -6.401265E-0002
 -9.936591E-0001 -3.324052E-0003
 -2.660409E+0000 -1.241320E+0000
  1.598759E+0000 -3.133620E-0001
  1.407522E+0000  3.559318E-0001
  5.092665E-0001 -1.548631E+0000
  3.685841E-0001 -3.082683E+0000
  2.512333E+0000 -2.813051E+0000
  1.312157E+0000  1.382943E+0000
  1.488503E-0001  2.980721E+0000
 -2.290246E+0000  2.303945E+0000
 -1.355223E+0000  4.439788E-0001
  1.452994E+0000 -1.452068E+0000
  9.135059E-0001 -1.160200E+0000
 -2.155632E+0000 -2.745331E+0000
 -1.183639E+0000  3.667727E-0001
 -5.263042E-0001 -1.728449E+0000
 -9.334980E-0001 -8.408751E-0001
 -2.097263E-0001 -4.409513E-0001
 -1.030961E+0000 -3.262955E-0001
 -1.849384E+0000 -1.098073E-0001
 -1.301550E+0000  4.180427E-0002
 -1.518461E+0000  1.327810E+0000
  1.339815E+0000  4.175707E-0002
  1.013868E+0000 -1.371233E+0000
  1.163095E+0000  3.029269E-0001
  3.518782E-0002  1.069698E+0000
  6.613611E-0001 -4.307193E-0001
  1.238916E+0000  2.352691E-0001
 -5.258561E-0002  7.196352E-0001
 -2.176619E+0000  1.511110E+0000
 -8.194351E-0001 -2.895773E-0001
 -6.034814E-0001  1.260701E+0000
 -9.770284E-0001  9.042130E-0003
  3.161675E-0001  2.904601E-0001
  1.975527E+0000  8.677323E-0001
 -1.845243E+0000 -3.145308E-0002
 -1.186858E+0000 -2.013856E+0000
 -3.859141E-0001 -1.233493E+0000
 -4.676628E-0001  1.736091E+0000
 -2.483033E+0000  1.976423E+0000
 -2.611975E+0000  1.394151E+0000
  1.496740E+0000  1.016862E+0000
  2.033423E+0000 -1.482799E+0000
  1.689980E+0000 -1.531123E+0000
 -1.551736E+0000 -1.802558E+0000
 -1.717748E+0000 -3.235359E+0000
  2.072194E+0000 -9.207473E-0001
  2.375180E+0000 -1.752920E+0000
 -9.077932E-0001 -1.064979E+0000
 -1.277895E+0000  6.408257E-0001
 -2.641656E+0000  1.483204E-0002
 -1.033894E+0000 -1.576908E+0000
  1.896729E+0000  2.740935E-0001
 -1.165203E+0000  2.211051E+0000
 -1.410142E+0000  1.601195E+0000
  6.681506E-0001  9.958083E-0001
  1.231738E+0000  4.078722E-0001
 -4.189192E-0001  8.187683E-0001
 -7.194209E-0001 -1.209622E+0000
 -1.095865E+0000  8.332248E-0001
 -1.227374E-0001  1.140209E+0000
  1.093208E+0000  3.038922E+0000
 -5.594297E-0001  1.223122E+0000
 -1.896881E+0000 -9.877651E-0001
 -7.032185E-0001 -8.328792E-0002
  1.198567E+0000  5.024619E-0001
  5.568981E-0001  1.166445E+0000
 -4.834269E-0001  2.058627E-0001
  9.246358E-0001 -2.658454E+0000
  8.683556E-0001 -4.231847E+0000
 -1.263716E+0000 -3.127654E+0000
 -1.539984E+0000 -1.439456E+0000
 -6.272772E-0001  1.174345E+0000
 -1.082396E+0000  1.138447E+0000
 -4.562060E-0001  9.464072E-0001
  6.549258E-0001 -3.719621E-0001
  1.977377E+0000 -1.977902E+0000
  1.609258E+0000 -1.677530E-0001
  2.767181E-0001 -1.032364E+0000
 -2.203355E-0001 -2.876281E-0001
  6.968226E-0002 -6.878760E-0001
 -9.438406E-0001  8.384804E-0001
 -1.280976E+0000  1.843789E+0000
 -1.542670E+0000 -2.769506E-0001
  3.082245E+0000  4.801730E-0002
  2.667071E+0000  2.628087E-0001
  9.272208E-0001  6.258112E-0001
 -3.811476E+0000 -8.595854E-0001
 -1.587918E-0001 -2.945274E+0000
  9.933881E-0001 -2.724678E+0000
  2.430773E+0000 -1.867283E+0000
 -1.411231E+0000 -6.616121E-0001
 -3.094907E+0000 -7.666372E-0001
 -3.122464E+0000 -3.196255E+0000
  2.671973E-0001 -2.730646E+0000
  7.952106E-0001 -3.029887E-0001
 -9.761281E-0001 -1.151854E+0000
 -6.335136E-0001  8.236304E-0002
  3.028797E-0001  3.945732E-0001
  5.152701E-0001  1.340675E+0000
  2.583549E-0001  1.757940E+0000
 -2.379954E-0001  2.338286E+0000
 -1.373841E-0001  1.271587E+0000
  5.000355E-0001  7.686631E-0001
  1.219134E-0001 -4.476036E-0001
 -2.177611E-0001 -2.310296E-0001
 -5.083010E-0001  3.882175E+0000
 -2.262166E+0000  1.302316E+0000
 -8.172995E-0001 -7.794096E-0001
 -1.009305E+0000  1.116613E+0000
 -4.770566E-0001 -1.226896E+0000
  8.928718E-0001  3.780897E-0001
  2.659462E-0001  9.477430E-0001
 -1.510316E+0000  9.755649E-0001
 -2.673913E+0000  2.087940E-0001
  2.832786E+0000 -3.949700E-0001
  3.935409E+0000 -1.830339E+0000
  4.364243E-0001  6.282745E-0001
 -3.943588E+0000  1.602049E-0001
 -1.284006E+0000 -4.840759E-0002
 -1.984934E+0000  4.716530E-0001
 -1.074479E+0000  5.077994E-0001
  1.904215E+0000  2.011941E-0001
  7.163877E-0002 -2.121373E+0000
 -2.446252E+0000 -7.674480E-0001
 -1.876648E+0000 -7.199039E-0001
  1.041814E+0000  3.969870E-0001
 -2.938316E-0002  2.429921E+0000
 -1.588500E+0000  3.177649E-0001
  9.143909E-0001  5.993462E-0001
  3.422257E-0001 -5.340183E-0001
  6.968437E-0001 -1.933822E+0000
  1.470079E+0000 -8.664441E-0001
 -1.290845E+0000  6.148300E-0002
```
