## Supplementary material for "Pervasive false brain connectivity from electrophysiological signals": MahmoudiKarimiCase3-timeseries.txt (part 85 of 133)

```
 -1.225655E+0000 -1.170930E+0000
 -2.812895E-0001 -9.231427E-0001
  2.203789E+0000  1.040422E+0000
  9.133953E-0001  4.966598E-0001
  1.463728E+0000 -1.241666E+0000
  2.469801E+0000 -1.696494E+0000
 -4.825141E-0001 -1.042631E+0000
 -7.573379E-0001 -1.586987E+0000
 -2.930428E+0000 -1.603336E+0000
  1.449438E-0001 -3.377574E+0000
  2.514070E+0000  1.912652E-0001
 -1.100536E+0000 -6.588454E-0002
 -2.392327E+0000 -2.806078E+0000
 -9.202255E-0001  2.924124E-0002
 -2.288186E+0000  1.183742E+0000
 -7.059615E-0001  6.275611E-0002
  9.051630E-0001 -2.757005E-0001
 -4.900051E-0001  4.225786E-0001
  1.433871E-0001  1.344676E+0000
  1.009895E+0000 -3.910213E-0001
  1.531204E-0001 -1.279695E+0000
  7.411360E-0001 -1.159073E+0000
 -9.143673E-0001 -2.658722E-0001
 -9.092382E-0001 -1.846982E+0000
 -7.182688E-0001 -1.331786E+0000
  1.039357E+0000 -1.723954E+0000
  2.495864E+0000  3.672816E-0001
  2.317380E+0000  7.863270E-0001
 -2.134671E+0000  6.161302E-0001
 -5.934139E-0001 -1.969445E+0000
  7.113613E-0001 -2.551863E+0000
  9.660681E-0001 -1.367734E+0000
 -3.503387E-0003 -4.472761E-0002
 -7.608855E-0001 -1.229327E+0000
  1.359532E+0000  2.136937E+0000
 -2.008276E-0002  1.945201E+0000
 -2.885927E-0001  2.208756E+0000
 -9.159976E-0001  3.866303E-0001
 -1.762149E+0000 -4.197092E-0001
  8.814368E-0001  9.761108E-0001
  1.016846E+0000  1.650761E+0000
 -1.595235E+0000  4.484183E-0001
 -7.076121E-0001  1.863323E-0001
  1.096935E+0000 -9.322609E-0001
  1.296282E+0000 -1.065953E+0000
 -7.329377E-0001 -2.465470E-0001
 -8.515207E-0001  2.631475E-0001
  2.119129E-0001  4.258106E-0001
  3.279965E+0000  7.714544E-0001
  2.119367E+0000  1.578641E+0000
 -4.869384E-0001  4.190789E-0001
  7.369125E-0001 -3.014757E-0001
  5.803038E-0001 -6.541921E-0001
 -5.197722E-0001  2.117697E+0000
 -1.600416E+0000 -1.369925E-0001
  6.459331E-0001 -7.109528E-0001
  3.324318E-0001  4.103155E-0001
 -9.934384E-0001 -9.813830E-0001
 -2.029362E+0000  3.369434E-0001
 -3.245355E-0001  4.214666E-0001
  2.843748E+0000  1.079229E+0000
  2.527086E+0000  2.202456E-0001
 -3.395437E-0001 -1.460595E+0000
 -2.011892E+0000  1.023626E+0000
 -3.739473E-0001  1.721257E+0000
  1.288959E+0000  9.279352E-0001
  9.879746E-0001  1.033722E+0000
  1.584919E+0000  7.558037E-0002
  1.731872E+0000 -1.380485E+0000
 -2.120743E-0001 -1.802166E+0000
 -2.765928E+0000 -7.865030E-0001
 -3.001706E+0000 -1.296816E+0000
  3.158133E-0001 -1.598595E+0000
  2.746849E+0000  1.303991E-0001
  1.372220E+0000  7.430662E-0001
  1.687966E+0000  1.812594E+0000
  6.031870E-0001  2.384017E+0000
 -1.770728E+0000  2.146732E+0000
 -5.296316E-0002  1.535393E+0000
 -6.096753E-0001 -1.160649E-0001
  1.012389E+0000  4.271166E-0002
  2.258130E+0000 -2.170636E+0000
  8.891453E-0001 -1.798986E+0000
 -7.553699E-0001  2.553353E-0001
 -1.204361E+0000 -1.410379E+0000
  2.847718E-0001 -1.120627E+0000
  9.242439E-0002 -4.073623E-0001
  7.689613E-0001 -7.247946E-0001
  9.928788E-0001 -1.119351E+0000
  2.101247E+0000 -4.317650E-0001
  5.946940E-0001 -1.588314E+0000
  1.085118E+0000 -8.619806E-0001
  3.561711E-0001 -3.345465E-0001
 -1.639162E+0000 -9.079768E-0001
 -1.756321E+0000 -4.312374E-0001
 -2.036942E+0000  6.372776E-0002
 -2.307026E+0000  1.889865E+0000
 -3.091409E+0000  3.168112E+0000
  1.435527E+0000  2.358060E+0000
  2.710736E+0000  1.746951E+0000
  2.553340E-0001  9.793036E-0001
 -1.253991E+0000  6.145356E-0001
 -1.492033E+0000 -9.554441E-0001
  8.903154E-0001  4.314574E-0001
  2.299613E+0000  1.832381E+0000
 -6.795237E-0001  9.329858E-0001
 -2.598426E+0000  1.093104E+0000
  2.525156E+0000  9.255584E-0001
  2.660343E+0000  1.542451E+0000
  5.883251E-0001  2.358020E+0000
 -5.689165E-0001  1.447123E+0000
 -3.996058E-0001  1.888603E+0000
 -8.619479E-0001 -1.094068E+0000
  2.483234E+0000  9.356520E-0002
 -4.297086E-0001  1.792108E+0000
 -2.853754E+0000  1.656327E+0000
 -7.835927E-0001  2.663624E-0002
 -2.588781E-0001 -3.309935E-0002
 -4.246129E-0002  7.867069E-0001
 -7.007774E-0001  1.770635E+0000
  2.703444E-0001  9.962384E-0001
  7.778395E-0001 -7.244372E-0001
  1.806539E+0000  4.067707E-0002
 -1.231675E+0000  3.124578E-0001
 -2.168307E+0000  4.668600E-0001
 -1.255319E-0001 -1.067140E+0000
  3.108264E+0000 -4.857902E-0001
 -7.024291E-0001  6.980271E-0001
 -2.163929E+0000  6.447921E-0001
 -7.994198E-0001  3.287554E-0001
 -1.026457E+0000 -8.779648E-0001
  9.187960E-0001 -7.275680E-0001
 -1.752249E+0000  3.286932E-0001
 -1.186942E+0000 -1.469735E+0000
  1.291923E+0000 -2.468155E+0000
  1.937682E+0000 -2.481656E-0001
  1.886777E+0000  4.195337E-0001
 -2.850670E+0000 -2.260943E-0001
  4.336270E-0001 -3.026532E-0001
 -5.457510E-0001 -1.475094E+0000
  8.783001E-0001  5.827829E-0001
  1.929184E+0000  2.772861E+0000
 -2.412311E+0000  2.914691E+0000
 -5.585296E-0001  1.168195E+0000
  2.643181E+0000 -1.841665E+0000
 -2.494060E-0001 -8.703481E-0001
  6.968689E-0001 -2.321691E+0000
  1.694275E+0000 -2.496511E+0000
  3.739539E-0002 -4.294440E-0001
 -1.206080E+0000  9.322791E-0001
 -2.657065E+0000 -4.493966E-0001
 -9.230610E-0001 -1.950941E-0001
  2.358987E+0000  4.271274E-0001
 -7.198770E-0001  5.169902E-0001
 -4.880505E-0001  3.664714E-0001
 -4.238432E-0002  9.586341E-0001
  1.284046E+0000  1.256007E+0000
  1.805434E+0000 -1.792533E-0001
  1.735199E-0002 -4.763652E-0001
 -3.791262E-0001  9.802597E-0001
  1.563530E+0000 -1.272293E+0000
  2.978096E+0000 -4.011776E-0001
  5.514831E-0001  6.276774E-0003
 -2.589558E+0000  3.862742E-0001
 -1.081767E+0000 -1.673012E+0000
  1.287516E+0000 -6.196223E-0001
  2.031200E-0001 -5.383724E-0001
  1.290262E+0000 -1.582126E+0000
  1.006336E+0000 -1.289360E+0000
 -1.002937E+0000 -2.087588E+0000
 -1.834462E+0000 -2.625342E+0000
  1.329623E+0000 -1.540026E+0000
  7.170291E-0001  5.279091E-0001
  1.009973E+0000 -1.829332E+0000
 -6.472476E-0001 -9.948728E-0001
 -6.104269E-0001 -8.855023E-0002
  3.802290E-0001 -4.051668E-0001
  1.663207E+0000 -1.374534E+0000
  1.553440E+0000 -6.438294E-0001
  2.349989E+0000 -9.975175E-0001
  1.710697E+0000 -6.088023E-0001
  8.977451E-0001  1.486694E-0001
 -4.461453E-0001 -1.290246E+0000
  1.988116E+0000 -9.760254E-0001
  1.808526E+0000 -2.840984E-0001
 -9.466917E-0001  9.650640E-0002
 -8.103063E-0001 -4.448970E-0001
  2.389023E-0001 -1.248819E+0000
  1.593716E+0000 -2.005900E-0001
  1.360192E+0000 -3.800493E-0001
 -4.192290E-0001  6.737352E-0002
 -2.229266E-0001 -8.480317E-0001
  5.004969E-0002 -2.630820E+0000
  8.331125E-0001 -2.685859E+0000
  3.152666E+0000 -1.730019E+0000
  2.504496E-0001 -1.692537E+0000
 -1.393800E+0000 -1.771924E+0000
  8.622305E-0001 -1.145260E+0000
  1.139424E+0000 -9.734944E-0001
  2.406124E+0000 -2.598195E-0001
  1.356882E+0000  2.329111E-0001
 -3.787314E-0001  1.555739E+0000
 -2.580152E+0000  1.853057E+0000
 -2.779260E-0001 -5.770366E-0002
  1.386512E+0000  4.977357E-0002
  6.061068E-0001 -1.304138E+0000
  5.348222E-0002 -1.775629E+0000
 -4.572600E-0001 -2.328701E+0000
  3.220416E+0000 -2.188142E-0001
  1.200481E+0000 -8.040436E-0001
 -5.489681E-0001  7.738043E-0001
 -4.321855E-0001 -4.263824E-0001
  1.431950E+0000 -2.480021E+0000
  1.803534E+0000 -1.471061E-0001
  5.078253E-0002  1.145566E+0000
 -1.618393E+0000 -3.583368E-0001
 -1.064116E+0000 -1.293332E+0000
  3.376320E-0001 -1.389235E+0000
  6.014331E-0001  4.932769E-0001
  1.289257E-0001  1.850990E+0000
 -7.276213E-0001  1.017407E+0000
  5.677834E-0002  2.313053E+0000
  6.248091E-0001  1.359547E+0000
  2.149245E+0000 -5.696777E-0001
  7.477836E-0001 -2.861845E-0001
 -1.755215E+0000 -5.235573E-0001
 -1.236736E+0000 -1.317216E+0000
 -1.604372E-0001 -1.185069E+0000
  1.834227E+0000 -1.316025E-0001
 -8.528502E-0001  9.360066E-0001
 -1.198659E-0001  4.992834E-0001
  2.541507E+0000 -1.151848E-0001
  7.071203E-0001  6.153754E-0002
 -4.596811E-0001 -1.421746E+0000
 -1.232940E+0000 -1.633383E+0000
 -1.215988E+0000 -1.275747E+0000
  1.710011E+0000 -2.194853E+0000
  1.857424E+0000 -4.830217E-0001
 -9.380454E-0001  5.497786E-0001
 -7.977118E-0001 -1.559141E-0001
 -1.323156E+0000  1.171590E+0000
  1.907555E-0001  2.528878E-0001
  4.076907E-0001  2.234938E+0000
 -3.532632E+0000  2.301781E+0000
 -2.879809E+0000 -8.821376E-0001
  1.181021E+0000  4.349429E-0002
  1.038494E+0000 -4.539771E-0001
  1.331344E-0003 -4.995376E-0001
 -6.516562E-0001 -8.002416E-0001
 -7.848720E-0001 -1.015342E+0000
  7.119972E-0002 -1.846919E+0000
 -1.099847E+0000 -3.118692E+0000
 -5.840459E-0001 -1.470622E+0000
  1.273698E-0001 -1.773683E+0000
 -3.421518E-0001 -1.643986E+0000
 -3.108064E+0000 -9.962894E-0001
 -1.067416E+0000 -1.274700E+0000
  1.891088E+0000  2.496316E+0000
 -1.366602E+0000  1.589807E+0000
 -2.734371E+0000 -6.602422E-0001
 -1.337984E+0000 -2.524629E-0001
  1.954871E-0001  7.056550E-0001
 -1.412977E-0002 -6.011749E-0001
  2.275032E+0000 -3.351110E-0001
  6.765614E-0001 -3.725550E-0001
 -2.380016E+0000 -1.526950E+0000
 -8.437479E-0001 -6.821996E-0001
 -4.225526E-0001  1.620346E-0001
 -1.360918E+0000  9.844043E-0002
 -1.099172E+0000 -1.768892E+0000
  8.083969E-0001  9.645357E-0002
 -1.826989E-0001  1.669257E-0001
 -1.619623E+0000  5.895068E-0001
 -1.118217E+0000 -7.127421E-0002
  1.798904E-0001  1.116121E+0000
 -8.733948E-0001  8.244334E-0001
  1.369617E+0000  1.186693E+0000
  1.066157E+0000 -5.221198E-0001
  6.541150E-0001  8.896508E-0001
 -1.994912E+0000  3.415284E-0001
 -1.178383E+0000  2.336446E+0000
 -8.993582E-0001  3.322792E+0000
  1.357880E-0001  1.706274E+0000
  4.725890E+0000  7.493357E-0001
 -2.398576E-0002  2.347515E+0000
 -2.587972E+0000  1.737336E+0000
 -2.323357E+0000  2.023200E+0000
  2.849109E+0000  1.186865E+0000
  1.163840E+0000  3.547852E-0002
  4.237170E-0001 -5.789255E-0001
 -4.685171E-0001 -2.402152E+0000
 -7.334533E-0001 -3.910978E-0001
 -2.226591E+0000  1.482876E+0000
 -2.935661E+0000  8.231085E-0001
  2.362126E+0000 -2.128716E-0001
  3.099470E+0000  9.878437E-0001
  1.939152E+0000  4.810803E-0001
  1.205163E+0000  1.776027E+0000
 -7.787726E-0001  1.232469E+0000
 -2.847330E-0001  5.949284E-0002
 -7.328330E-0001 -3.977981E-0001
 -1.214680E+0000 -1.036207E+0000
  1.040362E+0000 -3.263238E+0000
  2.525328E+0000 -3.721067E-0001
 -4.969222E-0001  1.790229E-0001
 -2.258649E-0001 -6.316690E-0001
 -9.540525E-0001  2.108380E-0001
  8.626742E-0002 -5.027108E-0002
  9.257166E-0001 -1.243009E+0000
  1.164832E+0000 -1.149710E+0000
 -1.096738E+0000 -2.636222E-0001
 -9.176599E-0001 -6.582450E-0001
 -1.363696E+0000 -1.763056E+0000
  6.421639E-0001 -1.206753E+0000
  9.571352E-0001  4.026578E-0001
  4.400074E-0001  1.386393E+0000
  4.179561E-0001 -1.593604E+0000
  2.772676E-0002 -7.614100E-0001
 -7.286148E-0002  3.006901E-0001
 -8.692746E-0001  7.911897E-0001
  3.487881E-0001  1.498876E+0000
  1.520872E+0000 -4.655341E-0003
 -7.404744E-0001 -4.680545E-0001
  7.694987E-0001 -7.607845E-0001
 -7.709055E-0001  3.644161E-0001
 -2.628623E-0001  1.656945E+0000
 -1.566070E+0000  2.795676E+0000
  2.212621E-0001  1.286893E+0000
  2.936992E+0000 -1.167486E+0000
  3.262301E+0000 -7.153803E-0001
 -1.450779E+0000 -2.340870E+0000
  5.834288E-0001 -2.430697E+0000
  1.600927E+0000 -1.419931E+0000
  2.903380E-0001  8.055916E-0002
 -2.766355E+0000 -6.599132E-0001
  1.319583E+0000  1.959956E-0002
  7.447917E-0001  9.089942E-0001
 -7.205967E-0001  2.084919E+0000
 -1.435440E+0000 -7.355469E-0001
  2.061633E+0000 -9.155730E-0001
  3.561322E+0000  1.031945E+0000
 -7.261223E-0001 -7.506457E-0001
 -1.362841E+0000 -1.846660E+0000
 -1.329299E+0000 -2.310610E+0000
  1.347743E+0000 -8.699415E-0001
 -1.368577E+0000 -2.045796E+0000
 -9.863343E-0002 -1.221237E+0000
  5.520133E-0001 -2.474307E-0001
  8.010039E-0001  1.108731E+0000
  1.055549E+0000  3.974828E-0001
  1.219747E+0000  1.179695E+0000
  9.705731E-0002  1.729557E+0000
 -5.313520E-0001  1.145361E+0000
  5.775182E-0001 -2.916422E-0001
  1.232327E+0000 -7.784499E-0001
 -5.670269E-0001 -7.160073E-0001
 -3.286617E-0001  1.432477E+0000
 -2.114847E+0000  2.685153E+0000
 -1.490898E+0000  2.119459E+0000
 -1.372761E+0000  5.913803E-0001
  2.559615E-0001  6.424269E-0002
 -6.538932E-0001 -3.309851E-0001
 -6.339057E-0001 -1.576307E+0000
 -6.646640E-0001  4.605742E-0001
 -1.827565E+0000  3.387195E-0001
 -1.949506E+0000  3.404333E-0001
  4.094473E-0001 -2.406809E-0002
 -7.592000E-0001 -1.823702E+0000
  3.763674E-0001 -1.201616E+0000
  1.752683E+0000  2.960586E-0001
 -1.684817E+0000  2.646466E+0000
 -1.409318E+0000  2.406102E+0000
  1.338094E+0000  3.501677E-0001
  3.143165E+0000 -3.191079E-0002
  1.109202E+0000 -1.069174E+0000
 -9.839406E-0001 -1.427715E+0000
 -7.725019E-0001 -1.176205E+0000
  4.974455E-0001  4.751476E-0001
  1.059994E+0000 -4.929575E-0001
  4.208309E-0001  4.006965E-0001
  1.642966E-0001 -8.880139E-0001
 -4.126885E-0001 -1.588936E+0000
 -8.052718E-0002 -1.695999E+0000
  2.020227E+0000 -8.407875E-0001
  1.005962E-0001 -6.507661E-0001
 -2.770087E+0000 -9.485578E-0001
  1.139849E+0000 -2.519241E+0000
 -1.552375E-0002 -3.618516E-0001
 -1.434898E-0002 -4.408021E-0002
  8.596488E-0001  7.674118E-0001
 -2.120815E+0000 -1.662448E-0001
  2.305038E-0002  1.354395E+0000
  2.533082E+0000  5.447180E-0001
 -4.139729E-0001  2.079415E+0000
 -2.706333E+0000 -5.815904E-0002
 -2.441584E-0001  4.524429E-0001
  1.546991E+0000  9.794247E-0001
  1.871372E+0000  1.197500E+0000
  1.176137E+0000  1.398097E+0000
  1.584449E+0000  6.977464E-0002
  2.411310E+0000 -1.114615E-0001
  6.140542E-0001  3.488476E-0001
 -2.102287E+0000  8.176171E-0001
  1.268294E-0001 -1.942019E-0001
  2.317348E+0000  1.388382E+0000
  2.022542E+0000  1.430828E+0000
 -2.233468E-0001  4.010427E-0001
 -2.344733E+0000  6.240755E-0001
 -5.492341E-0001  1.331335E+0000
  4.558560E-0001 -2.628540E-0002
  1.592041E+0000 -2.001805E-0001
  7.962379E-0001 -1.164028E+0000
 -1.853983E-0001 -1.170032E+0000
  9.341398E-0001 -3.535112E+0000
  7.193692E-0001 -7.965182E-0001
 -2.363475E+0000  1.100973E+0000
 -3.491977E+0000  9.219768E-0001
 -1.852943E+0000  5.775636E-0001
  1.054168E+0000  5.446350E-0001
  1.354904E+0000  2.186263E-0001
  1.090445E+0000  4.117395E-0001
 -5.530840E-0001  1.041023E+0000
  5.801539E-0002 -1.124841E+0000
 -1.652103E-0001 -3.184256E+0000
  4.995064E-0001 -1.608431E+0000
 -5.700639E-0001 -1.212018E+0000
  4.988915E-0001 -1.432111E+0000
 -9.787898E-0001 -1.082668E+0000
 -2.006266E+0000  8.250491E-0001
 -1.396693E+0000 -7.593688E-0001
 -6.998703E-0003 -1.348017E+0000
  8.306458E-0001 -5.811632E-0001
  8.001728E-0001 -8.549165E-0001
 -2.208931E+0000 -3.804976E-0001
 -1.022249E+0000 -4.498804E-0001
  1.296774E+0000 -1.680487E-0001
  1.839341E-0001  1.140886E+0000
 -2.269445E+0000  1.362043E+0000
 -5.405316E-0002  1.525564E+0000
  9.709466E-0001  7.183607E-0002
  4.050810E-0001  8.498476E-0001
 -2.919631E-0001 -5.604333E-0001
 -1.312817E-0001 -6.739557E-0001
  1.685308E+0000 -1.153393E+0000
  1.911798E+0000  1.259522E+0000
  1.690563E+0000  1.708917E+0000
  1.285085E-0001 -1.632512E-0001
  1.904822E+0000  7.553185E-0001
  1.451817E+0000  3.395324E-0001
  9.724799E-0001 -2.134002E+0000
 -7.818550E-0001 -1.561368E+0000
  1.979833E+0000 -1.310791E+0000
  3.032317E+0000  1.403418E+0000
 -3.086552E+0000  6.014145E-0002
 -2.328944E+0000 -1.117956E+0000
  2.494483E+0000  1.448162E+0000
  2.587469E+0000  1.200222E+0000
 -1.961728E+0000  4.596716E-0001
 -2.144193E+0000 -1.257796E-0001
  3.158409E-0001  1.378972E+0000
  5.639547E-0001  1.984036E+0000
 -1.838462E+0000  1.968259E+0000
 -1.713111E+0000 -2.067905E-0001
 -4.503056E-0001 -1.395887E+0000
  1.843524E+0000 -4.488799E-0003
  3.211893E-0001 -7.431745E-0002
 -6.742648E-0001 -2.663655E+0000
  4.621301E-0001 -2.590437E+0000
  3.770169E-0001 -2.711231E+0000
 -1.032709E+0000  2.522312E-0001
 -1.352106E+0000  1.390192E+0000
 -2.147175E+0000  1.163769E+0000
 -1.367586E+0000  1.616510E+0000
  7.235354E-0001 -7.718057E-0001
  8.365705E-0001  9.745368E-0001
 -1.455634E-0001  7.428852E-0001
 -2.175466E-0001  1.051731E+0000
 -8.805441E-0001 -4.683176E-0001
 -1.686175E+0000  2.309028E+0000
  6.505318E-0001  1.698014E-0001
  2.103089E+0000  2.772782E+0000
  6.910167E-0001  1.165713E-0001
 -8.302809E-0001 -6.453624E-0001
 -1.588668E+0000  8.284317E-0001
 -1.861123E+0000 -8.684461E-0002
 -8.728226E-0001 -4.375857E-0001
  1.191758E+0000 -1.072287E+0000
  1.360545E+0000 -1.074289E+0000
 -1.177019E+0000 -8.226316E-0001
 -4.826149E-0001 -4.647531E-0001
 -1.505761E+0000  4.342285E-0001
 -5.177684E-0001 -6.292972E-0001
  5.047374E-0001 -5.350520E-0002
  5.247765E-0001 -1.041707E+0000
  7.163335E-0001  1.335389E+0000
 -4.374280E-0001  1.255136E+0000
 -1.356058E+0000  1.234357E+0000
  6.337755E-0001 -1.508584E+0000
  1.569790E+0000 -2.025179E+0000
  3.124383E-0001 -6.555208E-0001
  2.773162E-0001 -1.317436E+0000
 -1.054698E+0000 -4.083704E-0002
 -2.099732E+0000 -3.623620E-0001
 -5.381426E-0001 -2.404016E+0000
  4.257062E-0001  2.666134E-0001
 -3.591717E+0000 -1.492710E+0000
 -2.110546E+0000 -1.162757E+0000
  6.250345E-0001  8.749930E-0002
  1.615848E+0000  5.044164E-0002
  9.914592E-0001  1.356978E+0000
  4.717953E-0001  2.856018E+0000
 -1.849661E+0000  1.231647E+0000
 -3.241695E-0001  6.531449E-0001
  1.012356E-0001  1.315968E+0000
 -4.942198E-0001 -2.479203E-0001
  7.423294E-0001  9.626720E-0001
 -1.805150E-0001 -2.285985E+0000
  2.358449E-0001 -9.569752E-0001
  1.056000E+0000 -1.423375E+0000
  1.991594E-0001 -1.799130E+0000
  1.145163E+0000 -2.509864E+0000
  3.003089E-0001 -1.904463E-0001
 -5.785356E-0001  7.007367E-0001
 -8.217233E-0001 -1.254758E+0000
  1.127019E+0000  5.141891E-0001
 -3.353028E-0001  7.773002E-0001
  8.203448E-0001  2.352673E+0000
 -1.307257E+0000  1.437361E+0000
 -1.877073E+0000 -2.521116E-0002
  6.888819E-0001 -9.666997E-0001
  1.158030E+0000 -1.436228E+0000
  1.442370E+0000  1.373405E-0001
 -1.569869E+0000 -1.624279E-0001
 -1.582225E+0000 -9.767234E-0001
  9.413541E-0001 -1.714115E+0000
  1.230015E+0000 -1.170907E+0000
  5.218574E-0001  7.029453E-0001
 -1.272693E+0000 -2.301007E-0001
 -9.207686E-0001 -1.329202E+0000
  1.948330E+0000 -1.679804E+0000
  2.944597E+0000  7.708971E-0001
 -2.496716E+0000  2.244882E+0000
 -2.323624E+0000 -1.604466E+0000
  2.159042E+0000 -2.243429E+0000
  2.870917E+0000 -2.004090E-0001
  1.156954E-0002  6.318982E-0002
 -1.834916E+0000  5.540302E-0002
  1.665984E+0000  7.277732E-0001
 -2.421302E+0000  2.246224E+0000
 -1.694390E+0000  1.217102E+0000
 -1.581229E-0002  1.461643E-0001
  2.507581E+0000  4.142550E-0001
 -4.333191E-0001  2.164251E+0000
 -2.307219E+0000  6.103896E-0001
 -2.005835E+0000  1.708590E+0000
  2.769631E+0000  8.398535E-0001
  7.945233E-0001  6.567612E-0001
 -2.211405E+0000  1.701926E-0001
 -3.445428E+0000 -3.643804E-0001
 -1.045575E+0000 -4.243715E-0001
  1.230496E+0000  1.699546E+0000
  4.296436E-0001  2.275137E+0000
  1.054573E+0000  5.399386E-0001
  6.885762E-0001 -9.625043E-0002
  1.331681E-0001  1.110820E+0000
 -2.970132E+0000  5.949180E-0002
  6.675505E-0001 -8.654066E-0001
  9.373567E-0001 -2.030611E+0000
  1.969113E+0000 -6.809453E-0001
  8.635454E-0001 -2.306004E+0000
  2.515583E+0000 -9.125485E-0001
 -1.761818E+0000  7.441076E-0001
  9.262670E-0001  1.211628E-0001
  2.687709E+0000  1.039045E+0000
  1.275322E+0000 -8.839992E-0002
 -9.068008E-0001 -9.923979E-0001
  1.082615E+0000 -5.265490E-0001
  4.032784E+0000  1.312606E+0000
  1.875108E+0000  5.354786E-0001
 -1.263464E+0000  1.576691E+0000
 -4.739939E+0000  1.000354E+0000
 -5.327058E-0001 -9.645254E-0001
  3.109987E+0000 -2.289292E-0001
  1.783749E+0000 -2.106182E-0001
 -1.182274E-0001 -1.563590E+0000
 -6.608475E-0001  9.984810E-0001
  1.085409E-0001 -5.688038E-0001
  9.304299E-0001  6.249715E-0001
 -2.630694E-0002  5.471595E-0001
  3.852719E-0001 -7.916565E-0001
 -4.856358E-0001 -6.610480E-0003
 -3.106846E+0000 -2.419315E+0000
 -3.768778E-0001 -1.935463E+0000
  1.575605E+0000 -5.527123E-0001
  4.791685E-0001 -4.798807E-0001
  5.781968E-0001 -1.398144E+0000
  2.542408E-0001 -9.961938E-0002
  5.758423E-0001  1.690078E-0001
 -9.441779E-0001  1.620573E+0000
 -5.005861E-0001 -4.518520E-0001
 -1.275636E+0000 -1.105576E+0000
  6.552091E-0001 -1.562605E+0000
  1.392595E+0000 -5.971438E-0002
  8.206117E-0001 -7.291604E-0001
 -2.367311E-0001 -3.784173E-0001
  2.151336E-0001 -7.038841E-0001
  1.442365E+0000  1.251310E+0000
  1.162529E+0000  2.474953E+0000
  3.365328E-0001  1.952364E+0000
  7.019514E-0001 -2.421004E-0001
  3.295265E-0001  1.636143E+0000
  1.773330E+0000  6.751269E-0001
  4.216190E-0001  2.146638E-0001
 -1.846027E-0001  3.205016E-0001
  1.410997E+0000 -7.188556E-0001
  1.976782E-0001 -4.576718E-0002
 -2.189643E+0000  4.233638E-0001
 -4.523083E-0001 -2.203815E+0000
  1.193441E+0000 -1.691078E+0000
  2.478828E+0000 -5.240753E-0001
 -1.080425E-0002 -1.288609E+0000
 -3.032567E+0000 -2.214341E+0000
 -2.734998E+0000 -2.417542E+0000
  3.391395E-0001 -1.936030E+0000
  1.802196E+0000  1.603570E+0000
 -1.280883E+0000  2.408499E+0000
 -2.847488E+0000  1.594434E+0000
  5.105304E-0001  1.774620E+0000
  7.539417E-0001  6.001016E-0001
 -1.860736E-0001 -1.428241E-0001
 -6.668397E-0001  8.561773E-0001
  8.513069E-0001  3.689065E+0000
 -3.013376E+0000  1.157239E+0000
 -3.379039E-0001 -1.619458E+0000
  2.226124E+0000 -3.391476E-0001
  1.379433E+0000  2.341742E+0000
 -2.196623E+0000 -3.191600E-0001
 -1.449175E+0000  1.024894E+0000
  8.979913E-0001 -3.430690E-0001
  1.461063E+0000 -8.491173E-0001
  1.128330E-0001  3.427808E-0001
 -1.831404E-0001 -8.382621E-0001
  5.586983E-0001  3.786676E-0002
 -1.011783E+0000  7.997233E-0001
 -1.405980E+0000 -5.137937E-0001
 -3.222166E-0001  6.808721E-0001
 -1.066346E+0000  1.118628E+0000
 -1.408245E+0000  2.014994E+0000
 -3.203710E+0000 -1.001857E-0001
  4.962010E-0001 -4.344590E-0001
  3.175066E+0000  6.805765E-0001
 -9.756735E-0001  2.092559E+0000
 -6.599762E-0001 -1.453469E+0000
 -4.673385E-0001 -5.041678E-0001
  3.852162E-0003  5.419315E-0001
 -8.984375E-0001 -1.671629E+0000
  5.930577E-0001 -6.353829E-0001
 -3.289922E-0001 -1.511069E+0000
  2.103376E+0000 -4.112635E-0001
  1.969118E-0001 -1.399841E-0001
 -3.740795E+0000 -5.044556E-0001
  1.871377E-0001 -5.205438E-0001
  1.700559E+0000  1.912798E+0000
 -3.830563E-0001  3.072215E+0000
 -1.747992E+0000  3.654800E+0000
 -4.300381E-0001  2.431131E-0001
  1.488836E+0000 -1.190566E+0000
  3.017571E+0000 -5.123573E-0001
 -6.829358E-0001 -2.772944E-0001
  1.749689E-0001  9.087166E-0001
 -2.226891E-0001  4.515093E-0001
  5.728298E-0001  1.321044E-0001
 -5.463644E-0001 -1.506766E+0000
  3.762792E-0001 -2.000445E+0000
 -5.433342E-0001 -1.073215E+0000
 -1.724414E+0000 -2.565760E+0000
 -1.167678E+0000 -1.029082E+0000
 -3.945484E-0001 -8.064989E-0001
 -1.200771E+0000  1.605087E+0000
 -1.825583E-0001  1.979086E+0000
  7.775258E-0001  1.258755E+0000
 -1.579476E+0000  1.099995E+0000
 -1.613223E+0000 -1.783278E+0000
  2.172123E+0000 -7.711343E-0001
  1.274493E+0000 -7.701416E-0001
  1.622433E-0001  1.017533E-0001
 -1.742573E+0000 -2.247501E+0000
 -4.617214E-0001 -2.698905E+0000
  1.241854E+0000 -1.439128E+0000
 -1.492133E-0001  2.945471E-0001
 -1.161567E+0000 -1.773575E-0001
  3.661124E-0001 -1.611658E+0000
  2.616114E+0000  6.258773E-0001
  4.767778E-0001  1.869408E+0000
  4.097753E-0001  1.387742E-0001
 -6.641904E-0001  4.590823E-0001
 -1.949575E+0000  6.528585E-0001
  2.503052E-0001  9.182256E-0001
  3.566857E-0001  1.087887E+0000
 -9.902410E-0002  3.352409E-0001
 -1.072525E-0001 -1.323758E+0000
  1.712529E+0000 -2.743416E+0000
  1.659367E-0001 -8.485041E-0001
 -2.088732E+0000 -1.639419E+0000
 -1.355802E+0000 -1.080869E+0000
 -1.610994E+0000  6.612106E-0001
 -2.695429E+0000  2.849560E-0001
  1.560408E-0001  1.439037E+0000
  6.664148E-0001  1.679193E+0000
  4.720189E-0002  1.013778E+0000
  7.260224E-0001 -9.400573E-0001
 -7.052107E-0001 -2.828318E-0001
 -4.253287E-0001 -9.336864E-0001
 -5.715615E-0001  4.862114E-0001
  2.102444E+0000 -1.750579E+0000
  1.229917E-0001 -8.395357E-0001
  1.620490E-0001 -2.094892E+0000
  1.163010E+0000 -2.398345E+0000
  8.485318E-0002 -2.261956E+0000
 -2.023469E-0001 -1.586800E+0000
 -3.118933E+0000 -1.860146E+0000
 -1.117623E+0000  1.400554E-0001
 -1.246033E-0001  1.126685E+0000
 -9.532939E-0001 -5.669800E-0001
 -2.379002E+0000 -1.081922E+0000
 -4.961827E+0000  1.791604E+0000
 -1.372977E+0000  1.243360E+0000
 -5.926898E-0001  6.999960E-0001
 -1.987222E+0000  1.825386E+0000
 -2.155556E+0000  4.522957E-0001
  1.403445E+0000 -8.603248E-0001
  1.967791E+0000  6.963075E-0001
 -5.253096E-0002  2.271784E+0000
 -1.319877E+0000  5.063227E-0001
 -2.085352E-0001  3.742329E-0001
 -5.609114E-0001 -9.420066E-0001
  1.072476E-0001 -1.015440E+0000
  1.244882E+0000 -1.012084E+0000
  6.996995E-0001 -1.114322E+0000
  5.260815E-0001 -3.293433E+0000
  9.387634E-0002 -2.500091E+0000
 -1.691388E-0001 -1.777426E+0000
  1.170780E-0001  4.096732E-0002
  6.630117E-0001  5.485767E-0002
  1.555415E+0000 -1.298161E+0000
  3.337338E+0000 -1.904781E-0001
  1.447417E+0000 -2.283149E+0000
 -3.764814E-0001 -1.351420E+0000
 -8.936569E-0001 -9.506958E-0001
 -7.369349E-0001  2.751292E+0000
 -2.505577E-0001  3.794812E+0000
 -4.605969E-0001  1.197091E+0000
  3.787371E-0001  1.291172E+0000
 -1.243731E+0000  9.214848E-0001
  9.627799E-0001  7.974831E-0001
  3.204533E+0000  2.632249E-0001
  2.219191E+0000  1.215177E+0000
 -7.434586E-0001  2.260473E-0001
 -3.021002E+0000 -6.009869E-0001
  5.992880E-0001 -1.513755E+0000
  7.109537E-0001 -7.056445E-0001
 -2.853675E+0000 -6.696890E-0001
  5.054172E-0001  3.612489E-0001
  2.546117E-0001  3.068783E+0000
 -1.128531E+0000  5.548309E-0001
  1.068526E+0000  1.833551E+0000
  8.435633E-0001  4.239657E+0000
 -7.887926E-0001  2.638959E+0000
  1.076161E-0001 -1.653554E+0000
  2.569776E+0000 -1.210917E+0000
  1.785873E+0000 -8.570397E-0001
 -1.815469E+0000 -1.880314E-0001
  1.437716E-0001 -1.743508E+0000
 -8.362777E-0002 -3.874912E+0000
  3.918305E+0000 -2.455369E+0000
 -1.555155E-0001 -4.765056E-0001
 -3.931735E+0000 -1.622339E+0000
  2.545668E-0001 -1.274714E+0000
  2.646834E+0000  6.986897E-0001
  2.753635E+0000  1.646732E+0000
 -1.129261E-0001  1.294197E+0000
 -1.715887E+0000 -1.712177E-0001
 -1.814528E+0000 -4.044827E-0001
  1.443714E-0001  1.565873E+0000
  2.134608E-0001  2.277959E+0000
 -1.557037E+0000  1.634451E+0000
  5.821495E-0001  3.256234E-0001
  9.406069E-0001  9.020709E-0001
  1.467734E+0000  1.665188E+0000
 -1.184580E+0000  8.788285E-0001
  7.978246E-0001 -4.016452E-0001
  9.682965E-0001 -7.771874E-0001
  2.725242E+0000 -1.444397E+0000
  1.608897E+0000 -1.535573E+0000
 -1.350390E+0000 -1.233258E+0000
  3.182060E-0001 -1.659622E+0000
 -8.577442E-0001 -9.353428E-0001
 -7.190953E-0001  1.261547E-0001
  5.907293E-0001 -1.989438E+0000
  8.651320E-0001  9.168121E-0001
  1.164044E+0000  3.038878E-0001
  2.770313E-0001  5.072079E-0001
  6.478965E-0001 -1.343142E+0000
  3.159987E-0001  3.023811E-0001
 -1.315655E+0000  2.461324E+0000
 -2.519793E-0001  1.077934E+0000
 -4.343425E-0001 -5.266155E-0001
  1.673073E+0000 -2.405777E-0001
 -1.541021E+0000  1.746841E+0000
 -1.997207E+0000 -2.146923E+0000
 -6.427856E-0001 -8.872020E-0001
  2.480443E-0001 -8.939339E-0001
 -1.766755E-0001 -5.104921E-0002
 -6.755449E-0001 -1.632179E+0000
  3.194001E-0001  1.667249E-0001
 -1.554742E+0000  2.010469E+0000
 -1.833964E+0000  5.388695E-0001
  1.535288E+0000 -1.280053E+0000
  2.158438E+0000 -2.285748E-0001
  5.494709E-0001 -8.003855E-0001
  5.997373E-0001 -1.819578E+0000
  1.687314E-0001 -6.148078E-0001
 -4.613026E-0001  3.488315E-0001
 -5.832698E-0001  7.010843E-0001
 -1.759250E+0000  1.633422E+0000
  8.061863E-0002  1.056822E+0000
  5.248628E-0001  6.370204E-0001
  1.348330E+0000  1.453779E+0000
 -3.114528E-0001  2.360588E+0000
 -1.230344E+0000 -1.738756E+0000
 -1.454521E+0000 -2.150732E+0000
 -1.461860E+0000 -1.895893E+0000
 -1.132796E+0000  1.542877E+0000
  4.290515E-0001  6.886218E-0001
  1.404126E+0000  2.336002E+0000
 -1.126664E+0000  1.206975E+0000
 -1.902936E+0000  2.471621E-0001
 -8.292098E-0003 -3.169062E-0001
 -7.830834E-0001 -1.635996E+0000
  1.633158E+0000 -2.518400E+0000
  1.484402E+0000 -1.690352E-0002
  1.857995E+0000 -7.316831E-0001
  7.313942E-0001  6.771421E-0001
 -4.136630E-0001  2.073493E+0000
 -4.783944E-0001  8.171607E-0001
 -1.595069E-0001  1.986244E-0001
  1.084512E+0000  5.928821E-0001
 -7.022120E-0001  2.553886E-0001
 -1.260558E+0000 -1.750692E+0000
  7.329079E-0001 -2.745922E+0000
  1.489530E+0000 -2.294653E+0000
  2.572728E+0000  9.309185E-0001
 -1.798493E-0001  1.048579E+0000
 -5.430396E-0001 -1.313941E+0000
 -1.485573E+0000 -4.311160E-0002
  3.040733E-0001  1.392620E+0000
 -2.869885E-0001 -1.019752E+0000
  1.496427E-0001 -5.404510E-0001
  1.691787E-0002 -5.917215E-0001
  9.411616E-0001  4.166090E-0001
  1.664077E-0001  2.105570E+0000
 -3.741616E+0000  1.011570E+0000
 -3.000185E+0000  8.694890E-0001
  1.006717E+0000 -1.746384E+0000
 -9.477987E-0002 -2.612200E+0000
  1.734786E+0000 -7.218455E-0001
 -4.267205E-0001  9.587169E-0001
 -2.230239E+0000 -6.146630E-0001
  6.071465E-0002 -2.602742E+0000
  9.052131E-0001  6.503032E-0001
  1.940057E-0001  1.654063E+0000
 -1.272797E+0000  1.644800E+0000
  2.838593E+0000 -1.981065E+0000
  1.316401E+0000  5.397637E-0003
 -1.092405E+0000 -1.167637E+0000
  1.383279E-0001 -1.666705E+0000
  4.258534E-0001 -2.170831E+0000
  2.541135E-0002 -1.024253E+0000
 -2.467672E+0000 -7.977688E-0001
 -3.344712E-0001 -2.578889E-0001
  6.515005E-0001  1.375711E+0000
 -5.015689E-0001 -2.261551E-0002
  1.608318E+0000  4.140353E-0001
  2.887209E-0001  1.923278E+0000
 -2.179502E+0000  3.447069E-0001
 -1.017386E+0000  5.020416E-0001
 -1.256770E+0000  2.318974E+0000
  6.340928E-0001  1.050940E+0000
  1.283443E+0000  6.595482E-0001
  1.290424E+0000  1.364483E+0000
  7.514880E-0001  9.874536E-0001
 -8.063149E-0001  1.623716E+0000
 -1.824627E+0000  6.054019E-0001
 -1.098540E+0000 -3.251186E-0001
  1.003671E+0000 -3.418017E-0001
 -1.707708E+0000  9.464470E-0001
 -1.413239E+0000 -9.953058E-0001
  1.058039E+0000 -5.899754E-0001
  2.677819E+0000  6.208089E-0001
  3.976699E+0000  5.284960E-0001
 -1.338500E+0000  1.211479E+0000
 -3.103978E+0000  5.941560E-0001
 -2.486001E+0000  5.631802E-0003
  1.196490E+0000  9.272901E-0001
  2.358840E+0000  1.321471E+0000
 -4.383297E-0001  8.323308E-0001
  1.720232E+0000  5.984056E-0002
  1.838654E-0001 -8.696553E-0001
 -7.224313E-0002 -5.731615E-0001
  3.707740E-0002  5.888122E-0002
 -8.742976E-0001  1.271572E-0001
  1.514026E+0000  1.473800E+0000
  1.997607E+0000  1.058690E+0000
  1.425019E+0000  1.608844E+0000
 -1.598982E-0001 -1.102521E+0000
  1.612591E+0000 -9.696706E-0001
 -8.214640E-0001 -8.855428E-0001
 -2.174029E+0000 -4.933397E-0001
  3.379060E-0001 -2.407999E+0000
 -2.647724E-0001 -2.700410E+0000
 -9.394577E-0001 -3.064516E+0000
 -1.588983E+0000 -2.138827E+0000
  3.146424E-0001 -8.564913E-0001
  1.778238E+0000 -4.820479E-0001
 -3.387697E-0001  1.128507E+0000
 -1.821522E+0000  1.139430E+0000
  7.259463E-0001  8.875770E-0001
  1.509626E+0000  1.623980E+0000
  4.980582E-0001  1.801774E+0000
 -1.156574E+0000  9.526635E-0001
 -6.759698E-0001  2.742096E-0001
  9.727038E-0001  4.924622E-0001
 -1.508399E+0000  5.587313E-0001
 -2.894315E+0000  9.013706E-0001
 -2.249759E+0000 -1.263481E+0000
 -1.257109E+0000  1.339129E+0000
 -7.650155E-0001  2.730826E+0000
  1.662873E-0001  1.897986E+0000
 -2.155987E-0001 -5.528823E-0001
 -6.829575E-0001 -9.135494E-0001
 -1.048440E+0000 -1.298007E+0000
  1.766488E+0000  1.746923E-0001
 -9.546100E-0001  8.454097E-0001
  3.480539E-0001  1.006278E+0000
  1.823212E+0000  1.576075E+0000
  2.437816E-0001  9.583277E-0001
 -7.431994E-0001  4.229433E-0002
  1.070290E+0000  1.393608E+0000
  1.086170E+0000 -6.385122E-0002
  1.789446E-0001  2.358262E-0001
 -1.380096E+0000  1.599872E+0000
 -1.324813E+0000  2.388558E-0001
 -2.541331E-0001  1.932536E+0000
  1.371400E+0000  1.994289E+0000
 -8.199331E-0001  7.965505E-0001
 -1.663940E+0000  4.208475E-0001
 -8.544946E-0001  7.305901E-0001
 -1.379521E+0000  1.706436E+0000
 -1.095192E+0000  1.642126E+0000
  1.785909E+0000  1.918706E+0000
  7.819518E-0001  3.460314E+0000
  9.599584E-0001  2.799821E+0000
  1.385917E-0001  1.183574E+0000
  1.440928E+0000 -7.878537E-0001
 -1.777810E-0001 -2.258645E+0000
  1.930550E+0000  1.269035E-0001
 -1.757688E+0000 -5.974521E-0001
  5.364315E-0001 -4.867346E-0001
 -7.364543E-0001 -1.861843E+0000
  2.405343E+0000 -1.354867E+0000
  6.401365E-0001  3.873658E-0001
 -6.396893E-0001  9.140339E-0001
  1.731110E-0003  8.257369E-0001
 -6.407266E-0001  3.357149E-0001
 -1.253379E+0000  1.526572E-0001
  7.064977E-0001  2.018785E-0001
 -6.388199E-0001 -2.192866E-0001
  1.460391E+0000 -3.990626E-0001
 -3.480037E-0001 -3.660807E-0001
 -8.957963E-0001 -5.529254E-0002
 -9.102978E-0001  5.077983E-0001
 -1.712031E+0000  2.778140E-0002
  6.236658E-0001 -9.598624E-0002
  3.399939E-0001 -8.261096E-0002
 -5.386892E-0001 -5.122618E-0001
 -9.157807E-0001 -1.239438E-0002
 -1.386537E+0000  1.235304E+0000
  1.473094E+0000  9.951990E-0001
  5.720797E-0001  7.759650E-0001
  4.073553E-0001  2.552470E+0000
  1.520075E+0000  1.620447E+0000
  1.013913E+0000  1.283309E+0000
 -3.894401E-0001 -2.000677E-0001
 -1.065680E+0000 -1.871660E+0000
  3.226182E-0001  9.366962E-0002
  1.525885E+0000 -1.061403E+0000
  1.009909E+0000 -3.917109E-0001
 -1.495196E+0000 -6.243671E-0001
 -2.436966E+0000 -1.542206E+0000
 -5.852290E-0001  8.878618E-0002
 -1.195156E+0000 -1.665468E-0001
 -1.727342E-0002  1.263833E+0000
  4.900219E-0001  1.764230E+0000
  1.376009E+0000  1.378448E+0000
 -2.111860E+0000  1.488516E+0000
 -1.142148E+0000  9.360767E-0001
 -6.817314E-0001  9.554938E-0002
  1.025732E+0000 -1.734034E-0001
  1.393368E+0000 -4.973628E-0001
 -7.221015E-0001  4.124331E-0002
  1.931119E-0002 -5.647742E-0001
  1.326302E+0000 -6.479661E-0001
 -7.770718E-0001 -7.228226E-0001
  3.244042E-0002 -7.308971E-0001
  1.834607E+0000 -1.360462E+0000
  7.502556E-0001 -6.409269E-0001
  1.816196E+0000  9.185882E-0001
  4.689379E-0001 -5.175196E-0002
 -1.073353E+0000 -1.686602E-0001
 -1.154502E+0000  4.069116E-0001
  4.311847E-0001  1.326592E+0000
  6.736444E-0001 -1.171937E+0000
 -5.391138E-0001 -2.165391E-0001
 -1.312259E-0001 -1.315302E+0000
 -8.285090E-0001 -8.142669E-0001
 -3.391004E-0001 -1.483666E+0000
 -1.544204E+0000  8.712510E-0001
  4.399665E-0002  1.203455E+0000
  9.420080E-0001  1.688956E+0000
  1.061755E+0000  7.383863E-0001
 -4.884324E-0001  1.316038E+0000
 -1.742864E+0000  2.392533E+0000
 -2.072465E+0000  1.572069E+0000
 -7.055901E-0001 -2.905632E-0001
 -6.621507E-0001 -2.213573E+0000
  5.878108E-0001 -1.606367E-0002
 -2.422471E+0000  1.894307E-0001
 -3.727844E+0000  7.521237E-0001
 -8.615389E-0001  1.505951E+0000
  6.693282E-0001  2.687347E+0000
  3.400327E-0002 -7.512905E-0002
  3.944684E-0001  1.079431E+0000
 -4.129019E-0001  1.256487E+0000
 -2.311441E+0000  2.717536E-0001
 -6.228875E-0001 -8.130023E-0001
 -9.212524E-0001 -1.310318E-0001
 -1.340235E+0000 -3.701470E-0001
 -7.500541E-0002 -3.024488E-0001
 -6.071440E-0001 -7.806398E-0002
 -7.927328E-0001  1.429580E+0000
  3.424281E+0000  9.886448E-0001
  1.765964E+0000  2.378273E-0001
  1.546810E-0001  1.610073E+0000
 -1.285207E+0000  1.058959E+0000
  1.341806E+0000  1.305311E-0001
  8.275668E-0001  2.898136E-0001
  2.762512E+0000 -1.930979E+0000
  2.511032E+0000  8.926315E-0002
 -1.982331E+0000  2.704686E-0001
 -1.340504E+0000 -9.037145E-0001
  2.642567E-0001  9.234096E-0001
  1.120700E+0000  7.952275E-0001
  1.278705E+0000  1.060442E+0000
 -1.938674E+0000  2.285482E+0000
 -3.097776E+0000 -5.469886E-0002
  1.266608E-0001 -1.251895E+0000
  1.804603E+0000  3.545181E-0001
  1.780501E-0001  1.243946E+0000
 -9.590388E-0001  1.986895E+0000
 -7.258087E-0001  1.501860E+0000
  9.430822E-0001  1.027805E-0001
  1.906339E+0000 -4.794563E-0001
  5.384640E-0001 -1.579874E+0000
 -8.526477E-0001 -5.589807E-0001
 -5.546906E-0001  4.429018E-0001
 -4.333584E-0002 -2.885106E-0001
 -1.075934E+0000  1.915666E-0001
  3.154531E-0001  3.154290E-0001
 -1.308539E-0001  1.845159E-0001
 -1.188507E+0000 -1.495833E-0001
 -1.009817E+0000  2.060078E+0000
 -1.038991E+0000 -4.997786E-0002
  1.770419E+0000 -7.610621E-0001
  2.672007E+0000 -1.160419E+0000
 -8.937189E-0001 -1.445943E+0000
 -5.991599E-0001 -2.253658E-0001
 -3.989377E-0001 -2.652795E+0000
  1.762221E+0000 -1.420219E+0000
  6.673813E-0001 -6.043222E-0001
  9.691917E-0001 -1.089297E+0000
  2.213480E+0000 -9.097959E-0002
  9.924232E-0001  5.997409E-0001
 -7.418803E-0001  1.231401E+0000
  8.193103E-0001  9.723841E-0001
  1.439035E+0000  2.036780E+0000
  1.624994E-0001  1.790081E+0000
 -4.134866E-0001  1.166815E+0000
 -1.693915E+0000  1.039427E+0000
 -1.997444E+0000  5.598682E-0002
  1.952861E+0000 -1.043735E+0000
  9.669621E-0001 -1.958823E+0000
  6.239439E-0002  9.579708E-0002
 -9.918369E-0001 -7.112402E-0001
 -1.540348E+0000 -1.550721E+0000
 -1.271017E+0000 -2.168263E+0000
  2.780629E-0001 -1.908935E+0000
  1.714643E+0000 -1.233532E+0000
 -1.536583E-0001 -9.322103E-0001
 -3.156612E-0001 -1.846251E+0000
 -4.149418E-0001  1.798249E-0001
 -1.349152E+0000  1.237793E+0000
  1.288886E-0001  2.214640E-0001
  2.435616E+0000 -3.235391E-0001
  8.922314E-0001  1.190599E+0000
 -8.883929E-0001 -3.664929E-0001
 -1.455498E+0000 -5.677865E-0001
 -8.748466E-0002 -9.591830E-0001
  1.498937E-0001  1.445055E+0000
 -9.312689E-0001  6.928014E-0001
 -1.158599E+0000 -1.250264E+0000
  2.559585E-0001 -4.015531E-0001
  8.952721E-0001  6.114807E-0001
  2.497157E-0001 -1.972747E-0001
 -3.301152E-0001 -8.052586E-0001
 -2.095863E-0001 -3.826822E-0001
 -6.758509E-0001 -1.014753E+0000
  1.075691E+0000 -1.473177E+0000
 -5.878304E-0001  1.281296E+0000
 -9.059406E-0001  6.479370E-0001
  1.420189E+0000  2.016206E-0001
 -3.815843E-0001  4.821104E-0001
  9.600860E-0001  8.803654E-0001
 -4.381407E-0001  6.329264E-0001
 -1.202773E+0000  1.713681E+0000
  2.361975E-0001 -3.088940E-0001
  3.765909E+0000  3.611340E-0001
 -6.697514E-0001 -1.002659E+0000
 -1.342013E+0000  1.000016E-0001
 -2.513010E+0000 -1.421784E+0000
 -4.461767E-0001 -2.167826E+0000
  1.811101E+0000 -9.432611E-0001
 -4.935484E-0001  5.916992E-0001
 -1.376426E+0000 -3.387270E-0001
  7.174307E-0001 -3.195508E-0001
  2.436579E+0000 -5.199499E-0001
  1.993041E+0000  3.293326E-0001
 -1.485686E+0000 -2.084358E+0000
 -8.635129E-0001 -5.723032E-0001
  8.729047E-0002  1.885785E-0001
 -1.679150E+0000  1.134060E+0000
  9.319676E-0001  2.786618E-0001
  3.325345E+0000 -1.103539E+0000
  1.907676E+0000 -4.719495E-0001
 -1.356205E+0000 -1.398163E+0000
 -7.951925E-0001 -9.685056E-0001
 -2.621188E+0000 -9.314280E-0001
  2.151370E+0000 -8.428379E-0002
  3.259490E+0000  3.726529E-0001
 -1.417927E+0000  3.462864E-0001
 -2.804270E+0000  8.044434E-0001
  1.018717E+0000 -3.404528E-0001
  1.136976E+0000  1.615711E+0000
 -1.601867E+0000  2.694036E-0001
 -2.290516E+0000 -9.863226E-0001
  1.773706E+0000  8.425135E-0001
  2.827781E+0000  1.925797E-0001
 -3.099941E-0001 -3.588192E-0001
  1.198278E-0001  8.240627E-0001
  4.974761E-0001  5.948075E-0001
  1.766484E-0001  9.353681E-0001
  2.876658E+0000  3.919033E-0002
  3.835489E-0001 -2.298746E+0000
 -1.096597E+0000 -1.075115E+0000
  1.085532E+0000 -2.330514E+0000
  2.122275E+0000 -1.627019E+0000
 -1.681452E+0000  1.055345E+0000
 -2.209657E+0000 -5.996767E-0002
 -2.513223E-0001  7.974015E-0001
 -1.430954E+0000 -8.202765E-0001
 -1.592362E+0000  2.558564E-0001
 -8.415477E-0001 -2.265045E-0001
  1.745125E+0000 -4.025263E-0001
  1.629244E+0000  1.070550E+0000
 -7.362875E-0001 -9.168171E-0001
 -9.762364E-0001 -2.163115E+0000
 -1.700476E+0000 -9.009134E-0001
 -1.160155E-0001 -1.327043E+0000
 -3.901814E-0003 -2.076636E+0000
  8.011918E-0001 -3.807786E-0001
 -2.182568E+0000 -4.313784E-0001
 -1.318468E+0000 -2.947664E+0000
  2.675726E+0000 -2.030673E+0000
  6.442290E-0001 -1.821981E+0000
 -1.143170E+0000 -1.303437E+0000
 -2.559278E+0000  6.136059E-0001
 -2.217795E+0000  1.222844E-0001
  1.561626E+0000 -2.102142E-0001
  2.260413E+0000  2.449564E+0000
  4.164157E-0001  1.861828E+0000
 -1.779555E+0000  2.088986E+0000
 -9.549543E-0001 -2.597179E-0001
  1.306611E+0000  1.261914E+0000
 -8.808870E-0002  1.118058E+0000
 -1.362518E+0000 -1.726099E+0000
  1.338709E+0000 -4.998439E-0001
  1.157639E+0000  5.601853E-0001
 -2.737178E+0000 -2.276253E-0001
 -7.965217E-0001  4.226699E-0001
 -3.194870E-0001  1.426058E+0000
  2.530605E+0000  1.771873E+0000
  6.922140E-0002  3.004722E+0000
 -3.822386E+0000  1.251993E+0000
 -1.602851E+0000  6.231353E-0001
 -8.223301E-0001 -4.132179E-0001
  2.125629E+0000 -2.363416E-0001
  7.125211E-0001  8.829929E-0001
  7.630410E-0001 -5.637315E-0001
 -4.155222E-0001 -1.486086E+0000
 -2.516844E+0000 -1.255205E+0000
 -1.174448E+0000 -9.099197E-0001
  6.014953E-0001  1.426722E+0000
  2.661149E-0001  1.860945E+0000
 -3.042164E+0000  1.557001E-0001
 -7.271282E-0001 -1.992421E+0000
 -8.572131E-0001 -1.645683E+0000
  1.010549E+0000 -3.864789E-0002
 -1.515624E+0000  1.565177E+0000
 -1.797630E+0000 -3.087676E-0002
  7.375030E-0001  1.523251E+0000
  1.175945E+0000  2.900654E-0001
  4.834825E-0001 -1.544249E-0001
  2.433246E+0000  8.852571E-0001
  2.046380E+0000  1.429810E+0000
  6.485664E-0001 -9.333547E-0001
 -6.769746E-0001 -9.194525E-0001
 -4.433157E-0002 -2.054198E+0000
  6.594718E-0001 -1.191988E+0000
  1.455485E+0000  1.524743E+0000
 -4.473615E-0001  8.516691E-0001
 -1.840362E+0000 -1.434060E+0000
 -1.251080E+0000 -1.560176E+0000
  4.339608E-0001 -1.265844E+0000
  4.350539E-0001 -1.109364E+0000
 -8.912812E-0001 -1.060805E+0000
 -1.723332E+0000 -8.178947E-0001
 -2.474223E+0000 -1.795674E+0000
 -2.536186E-0001 -9.868989E-0001
  2.812562E+0000  9.614742E-0001
  1.405285E+0000 -8.097098E-0001
 -3.067409E+0000 -8.179323E-0001
 -6.272285E-0001 -2.442594E+0000
  5.761864E-0001 -4.686375E-0001
  8.739683E-0001  1.199033E+0000
 -1.702016E+0000  8.391122E-0001
 -1.099888E+0000 -1.694874E+0000
  1.596996E+0000 -4.558657E-0001
  1.335782E+0000  1.242411E+0000
 -5.261768E-0001  1.573271E+0000
 -1.225549E+0000  3.507459E-0001
  1.647775E+0000  4.340369E-0001
  1.189108E+0000 -9.699792E-0001
 -1.035999E+0000 -7.834273E-0001
 -1.945474E+0000 -2.254049E+0000
 -7.273108E-0001  7.849882E-0002
  2.663107E+0000 -5.706644E-0001
 -1.460755E-0001  2.434751E+0000
 -2.177120E+0000  2.347096E+0000
 -3.758957E-0001  1.653473E+0000
  2.632632E+0000  3.876505E-0001
  1.955378E+0000 -4.126806E-0001
 -1.132064E+0000 -1.013759E+0000
  1.336556E+0000 -2.262958E+0000
  1.924081E+0000  1.497354E+0000
 -1.510502E+0000  1.259440E+0000
 -3.204005E+0000 -8.863540E-0002
  1.767307E+0000 -9.840690E-0001
  2.333035E+0000  1.170087E-0003
  1.560496E+0000  8.325859E-0001
 -1.105635E+0000  9.174120E-0001
 -8.381096E-0002  9.410082E-0001
  2.240674E+0000  1.603295E+0000
 -5.266947E-0001  2.845693E+0000
 -2.190085E+0000  6.449184E-0001
 -1.937446E+0000  2.904442E-0001
  1.987279E+0000 -7.666296E-0003
  2.351696E+0000  1.738064E-0001
 -1.203090E+0000  7.250184E-0002
 -1.310124E+0000 -1.226946E+0000
  7.273788E-0001 -3.347528E-0001
 -4.460757E-0001 -2.480456E-0003
  6.381052E-0001 -1.400627E+0000
  2.225157E+0000 -7.996563E-0001
  1.569211E+0000 -1.801556E+0000
  8.952131E-0001 -1.346115E+0000
  1.414294E+0000  6.171207E-0001
 -8.498347E-0001  3.439221E+0000
 -2.265494E+0000  4.722058E-0001
  1.106946E+0000 -1.414490E-0001
  2.584929E+0000 -1.358829E+0000
  1.321685E+0000 -5.832673E-0001
  2.021594E+0000 -2.042045E+0000
  3.153904E+0000 -9.929045E-0002
 -2.832672E-0001  2.977568E+0000
 -1.127791E+0000  2.805733E+0000
 -1.284904E+0000 -2.363532E+0000
  1.666848E+0000 -3.334842E+0000
  1.726603E+0000 -7.636483E-0001
 -2.098319E-0001  1.194586E-0001
 -1.881246E-0001 -1.751590E+0000
 -1.179576E+0000 -2.556449E+0000
  1.394412E+0000 -2.653953E+0000
  1.066971E+0000  1.393542E+0000
  1.655224E+0000 -4.373670E-0001
 -1.352838E+0000 -2.175278E-0001
 -3.407391E+0000 -1.491684E+0000
  9.933990E-0001 -9.046628E-0001
  2.247491E+0000  1.625205E+0000
 -1.339209E+0000  1.053241E+0000
 -3.650085E+0000  1.538354E+0000
 -1.597615E+0000  6.722374E-0001
  1.357228E+0000  1.598463E+0000
  2.507453E+0000  1.587664E+0000
  4.147249E-0001  4.188624E-0002
 -2.977728E-0001 -1.530337E+0000
 -1.390089E+0000 -9.567176E-0001
 -1.275650E+0000 -6.812449E-0001
 -3.775730E-0001  1.293213E+0000
  3.661842E-0001 -4.967192E-0001
 -8.811653E-0001 -2.064044E+0000
 -1.518307E+0000 -7.337434E-0001
 -6.474526E-0001  2.102204E-0003
 -1.138904E+0000  1.150283E-0001
 -3.128821E-0001 -1.721407E+0000
  7.899940E-0001 -2.401551E+0000
  1.018873E-0001 -1.472100E+0000
 -1.275501E+0000 -1.367889E+0000
 -1.261890E+0000 -1.758813E+0000
  1.005709E+0000  6.345846E-0001
  1.871890E+0000  1.035046E+0000
  1.326106E+0000  1.558387E+0000
  7.568418E-0001  1.241455E+0000
 -7.018290E-0001 -1.140007E+0000
  1.556817E+0000  4.005904E-0003
  9.056147E-0001  2.114071E+0000
 -1.661667E+0000  3.714449E+0000
 -1.616337E+0000  2.407559E+0000
 -1.090748E+0000 -9.153731E-0003
  2.501911E+0000 -2.448994E-0001
  3.301151E+0000 -9.835083E-0001
  1.431286E+0000 -1.126662E+0000
 -1.835475E-0001 -1.322922E+0000
  7.111282E-0001 -1.323983E+0000
  2.922493E-0001  1.765213E+0000
  2.586188E-0001  2.097192E+0000
 -1.701129E-0001  2.558559E+0000
  1.696055E+0000  9.339713E-0001
  6.100223E-0002  1.672176E+0000
 -1.922462E+0000  8.824652E-0001
 -2.504470E+0000 -6.866003E-0002
 -8.390612E-0001 -9.334026E-0002
  1.070137E+0000 -6.031191E-0001
  2.063223E-0001 -4.757210E-0002
 -1.514350E+0000 -1.845846E+0000
  5.146519E-0002 -1.665131E+0000
  3.144240E-0001  2.064949E+0000
  2.090070E+0000  1.698394E+0000
  9.061931E-0001  2.644312E+0000
 -2.553997E+0000  3.738347E+0000
 -1.259474E+0000  4.024015E-0001
  4.887319E-0001  6.725369E-0001
  2.048261E+0000  4.815227E-0001
  1.215066E+0000  1.123213E+0000
 -9.762813E-0001  2.737623E-0001
 -1.488601E+0000 -5.141693E-0001
 -1.347249E+0000 -9.743571E-0001
 -1.023263E+0000  1.741460E-0001
  9.995690E-0001  1.421571E+0000
  5.660864E-0001  1.301053E+0000
 -1.163462E+0000  7.279007E-0001
 -7.495187E-0001 -6.178996E-0001
  1.099183E-0001  6.677529E-0001
 -4.850064E-0001  7.259453E-0001
 -3.085137E-0003  6.622623E-0001
 -1.455789E+0000  2.050701E+0000
 -1.102398E+0000  7.091794E-0001
  1.764144E+0000  6.966353E-0001
  1.196798E+0000  1.104141E+0000
 -5.088253E-0001  3.338337E-0001
 -1.604394E+0000  6.720454E-0002
  1.693982E+0000  1.144651E+0000
 -2.319206E-0001  1.268810E+0000
 -1.290546E+0000 -3.779797E-0001
  7.345104E-0001  1.836832E+0000
 -2.880189E+0000  2.054478E+0000
 -1.689654E+0000 -7.024106E-0001
  4.134582E-0001 -2.083568E+0000
  2.020342E+0000 -1.403391E+0000
  1.998437E+0000  3.377638E-0001
 -5.468899E-0001 -9.011050E-0002
 -1.731349E+0000  4.773385E-0001
  5.164333E-0001 -7.493527E-0001
 -2.122454E+0000  5.078283E-0001
 -1.310819E+0000 -1.191467E-0001
 -1.569121E+0000  1.296754E+0000
 -1.909791E+0000  9.416809E-0001
  1.563013E+0000  8.047665E-0001
  1.523537E+0000  2.512265E+0000
 -3.132783E+0000 -3.018323E-0001
 -8.477071E-0001 -1.869233E+0000
  2.093791E+0000 -1.294523E+0000
  3.232813E+0000 -9.353482E-0001
 -3.195915E-0001 -1.366458E+0000
 -3.317808E+0000 -8.584506E-0001
 -2.345540E-0001 -2.575387E+0000
  1.805245E+0000 -1.052976E+0000
  7.504351E-0001 -6.181793E-0002
 -1.054401E+0000 -7.687210E-0001
 -5.527824E-0001 -1.118074E+0000
 -1.692421E+0000 -2.160860E+0000
  3.963743E-0002 -8.172472E-0001
  1.989408E-0001  1.154439E+0000
  9.509250E-0001  1.594636E+0000
 -1.529045E+0000  1.242202E+0000
  2.265608E-0001  1.381467E+0000
 -4.941259E-0001  2.035706E+0000
  4.181886E-0002  1.991568E+0000
  3.147469E+0000  2.033992E+0000
  2.816057E+0000  3.294693E-0001
  1.540465E+0000  2.191789E-0001
  8.852818E-0001 -4.206068E-0001
  8.845222E-0001 -4.924291E-0001
  8.731095E-0001  7.652137E-0001
 -1.614005E+0000 -4.224340E-0001
 -3.259350E-0001 -1.066943E+0000
  7.447143E-0001 -1.172877E+0000
  4.158103E-0001 -4.186888E-0001
 -7.070592E-0001 -2.617251E-0001
 -1.428902E+0000  9.816715E-0001
 -9.693181E-0001  1.596074E+0000
  6.871596E-0001 -1.047365E-0001
  2.076163E+0000 -1.058070E+0000
  2.758417E-0001 -1.443084E+0000
 -8.491839E-0001  6.723432E-0001
 -1.780656E+0000  5.606152E-0001
 -8.095012E-0001 -6.627232E-0001
 -3.438871E-0001 -5.832137E-0001
  1.901435E+0000  2.387893E-0001
  4.808667E-0001  3.439233E-0002
  8.955520E-0001  6.569264E-0001
 -9.438257E-0001  9.681622E-0001
  5.005732E-0001  1.171744E+0000
  1.204804E-0001  7.613625E-0001
  3.812996E-0001  1.094769E+0000
 -2.589165E-0001  4.785785E-0001
 -8.215952E-0001 -5.097225E-0001
  1.298110E+0000 -1.075066E-0001
  5.082659E-0001 -1.010949E-0001
 -1.685382E+0000 -2.878031E-0001
  3.282178E-0001 -8.106345E-0001
  8.128101E-0001 -1.823830E+0000
  1.657982E-0001 -2.923303E+0000
 -1.331392E-0001 -1.497749E+0000
 -2.005677E+0000 -3.006508E-0001
 -2.842275E+0000  1.414866E-0001
 -1.683785E-0001 -1.270819E+0000
  5.993195E-0001  6.062761E-0001
 -2.288234E+0000  8.415816E-0001
  5.673297E-0001  5.913383E-0001
  1.417400E+0000  2.135716E+0000
  1.315976E+0000  3.098006E+0000
 -1.080341E+0000  2.209657E+0000
 -2.761192E-0001  1.268626E-0001
  8.736471E-0001 -7.781461E-0001
  7.518133E-0001 -1.949169E+0000
  8.808449E-0001 -9.173307E-0001
  1.246983E+0000 -2.729084E-0001
  5.839921E-0001  1.209111E+0000
 -1.064081E-0001  6.061915E-0001
  1.021151E-0001  4.563397E-0001
 -3.481490E-0001  9.506213E-0001
  5.768098E-0001 -7.973918E-0001
  2.665579E+0000 -2.043711E+0000
  1.517477E+0000 -1.800480E+0000
 -9.437025E-0003 -1.421376E-0001
 -5.237842E-0001 -2.056651E+0000
  2.853795E-0001 -1.608406E+0000
  8.360690E-0001 -4.873224E-0001
 -7.930745E-0001  1.010084E+0000
 -4.279595E+0000 -9.577982E-0002
 -9.903177E-0001 -1.920481E+0000
  1.123249E+0000  2.445649E-0001
 -2.361480E+0000  5.033343E-0001
 -2.440172E+0000 -1.830112E-0001
 -4.127803E-0001 -5.927850E-0003
  6.488717E-0001 -9.731761E-0001
 -8.838692E-0001 -8.143870E-0001
  4.423272E-0002 -7.094787E-0001
  2.519522E-0003  1.046190E-0001
  2.073662E+0000 -8.681993E-0002
  4.007157E+0000  6.892363E-0001
  1.972655E+0000  1.218291E+0000
 -1.536385E+0000 -7.543041E-0001
 -1.240265E+0000 -1.139766E+0000
 -1.570709E-0001 -5.510695E-0002
 -2.566521E-0001 -4.337406E-0001
 -1.640973E+0000 -1.010413E+0000
 -6.011307E-0001 -8.661032E-0001
  2.889150E+0000 -8.781248E-0001
  7.218195E-0001  1.605120E+0000
 -2.849684E+0000 -4.211330E-0001
 -1.720761E+0000 -4.212482E-0001
 -1.864328E+0000 -1.220604E+0000
  9.892925E-0001  1.077278E-0001
  2.341567E+0000  1.058869E+0000
 -7.653948E-0001  8.076491E-0001
  3.978689E-0001 -1.784648E+0000
  2.382952E-0001 -1.433226E+0000
 -3.729277E-0001 -1.061214E+0000
 -1.303030E+0000 -2.419943E+0000
 -2.604456E-0001 -1.446680E+0000
  7.000715E-0002  8.526527E-0002
 -6.086589E-0001  7.923656E-0001
 -1.221989E+0000  1.194861E+0000
  2.876180E+0000  4.508861E-0001
  1.968004E+0000  1.756918E+0000
 -3.753328E-0001  1.384693E+0000
 -1.523443E-0001 -7.679095E-0001
 -4.769548E-0001 -1.278018E+0000
 -8.690004E-0001 -1.962404E+0000
 -7.475349E-0001 -7.074748E-0001
  2.631357E+0000 -6.604499E-0001
  3.314759E+0000  7.122582E-0001
  5.781354E-0002 -4.173829E-0001
 -1.972979E+0000 -1.333600E+0000
 -7.325587E-0002 -1.350845E+0000
  2.039849E+0000  2.071922E-0001
  8.488423E-0001  2.070260E+0000
 -9.550535E-0001  2.097911E+0000
 -2.191301E+0000  2.208788E+0000
 -1.597626E+0000  6.331680E-0002
  2.551470E-0001 -8.638643E-0001
  1.200823E+0000 -4.915891E-0001
 -5.281990E-0001 -1.044022E+0000
 -1.529880E+0000 -1.462567E+0000
  4.762155E-0001 -1.484253E+0000
  7.914516E-0001  1.041449E+0000
  1.232438E+0000  2.182002E+0000
 -7.847745E-0001  1.166442E+0000
  9.354972E-0001  3.537679E-0001
  8.354823E-0001  9.403519E-0001
 -2.241014E+0000  9.111312E-0002
  1.271714E+0000 -1.855215E+0000
  2.344410E+0000  1.394813E+0000
 -2.477057E+0000  1.442334E+0000
 -2.371024E+0000 -8.537070E-0001
  6.441928E-0001 -1.400331E+0000
  5.734916E-0001  6.079657E-0001
 -1.393962E+0000  6.936269E-0001
 -1.114854E+0000 -3.003480E-0001
  1.268939E+0000 -1.521099E+0000
  1.277718E+0000  3.866120E-0001
  1.035305E+0000  3.168225E+0000
  1.430712E-0001  2.536003E+0000
  1.295047E+0000 -2.162690E-0001
  3.034733E+0000  2.123825E-0001
  1.252584E+0000  6.197108E-0001
 -1.685558E+0000  1.758355E+0000
 -1.228850E+0000 -3.359143E+0000
  2.554352E+0000 -2.073794E+0000
 -1.312365E+0000  1.894769E+0000
 -2.054071E+0000  2.061728E+0000
  2.708860E+0000 -2.350989E-0001
  6.113738E-0001  6.706161E-0001
  2.639600E-0001  2.531153E+0000
  1.585464E-0002  2.514893E+0000
  4.791751E-0001  6.561059E-0001
  2.025900E+0000  4.680691E-0001
  1.302134E+0000  1.083651E-0001
 -6.995865E-0001  2.592484E-0001
 -2.664575E+0000  7.206284E-0001
 -8.127999E-0001  4.140998E-0001
  1.802965E+0000  1.510603E+0000
 -1.650783E+0000  7.496145E-0001
 -4.412676E-0001 -2.266812E+0000
  2.789221E+0000 -1.095270E-0001
  4.579628E-0001 -8.714374E-0001
 -1.718200E+0000 -1.334218E+0000
 -1.373026E+0000 -7.184529E-0001
 -1.372313E-0001  2.957133E-0001
 -1.730547E+0000  1.378954E+0000
  1.614181E-0001  1.011415E+0000
  6.919254E-0001  9.290348E-0001
 -1.303286E+0000  1.018246E+0000
 -1.850258E+0000 -3.965194E-0001
  1.635924E+0000 -4.948932E-0001
  3.160530E+0000  2.139689E+0000
 -8.358102E-0001  1.223144E+0000
 -1.684765E+0000  3.199058E-0001
 -2.170978E+0000 -4.604708E-0001
 -1.938996E+0000  1.148530E+0000
  1.894594E+0000  3.025293E+0000
  2.958627E-0001  1.958866E+0000
  3.544301E-0001  2.683776E-0001
  6.488972E-0001  5.146265E-0001
  1.598430E+0000  1.311841E-0001
 -5.869160E-0001 -7.358528E-0001
  3.106525E-0001  7.317337E-0001
 -5.294877E-0001  1.480506E-0001
 -8.566844E-0002  8.791677E-0001
 -2.216832E+0000  6.799544E-0001
  1.253891E+0000  1.517868E-0001
  2.174906E-0001  1.256890E-0001
 -1.008304E+0000  3.618971E-0001
  8.163661E-0001  2.656442E-0001
  2.030070E+0000  1.286100E+0000
  9.825749E-0001  1.266575E+0000
 -8.391627E-0001  2.711990E+0000
 -2.703592E+0000  2.161739E+0000
 -1.380666E+0000  2.030861E+0000
 -1.105965E-0001  1.285271E+0000
 -1.691994E-0001  8.779423E-0001
  1.669729E+0000 -1.238520E+0000
  3.092588E-0001 -6.113775E-0001
  1.834409E-0001 -4.042950E-0001
 -1.442195E+0000 -1.107358E+0000
 -1.676778E+0000 -3.282245E+0000
  1.151976E+0000 -1.038218E+0000
 -1.479065E-0001 -1.041374E+0000
 -8.181927E-0001 -1.878900E+0000
  1.164358E-0001 -2.663577E+0000
  1.028916E+0000 -2.370231E+0000
  1.293876E+0000 -3.571468E-0001
 -4.266292E-0001 -1.839593E-0001
 -1.764937E-0002 -1.481581E+0000
  3.387604E-0001 -9.080331E-0001
 -8.728749E-0001 -1.485023E+0000
  9.780144E-0002 -4.967751E-0003
 -1.408843E+0000 -1.705760E+0000
  8.605014E-0001 -9.062284E-0001
 -1.097475E+0000  8.015024E-0001
 -1.407717E+0000 -9.114058E-0001
  1.245599E+0000 -2.312771E+0000
  1.559258E+0000  1.642270E+0000
 -2.995060E+0000  2.031813E-0001
 -2.689645E+0000 -1.715636E-0001
  1.297898E+0000 -1.535707E+0000
  2.895471E+0000  7.787754E-0002
 -1.660701E-0001  6.529973E-0001
 -2.281403E+0000 -3.268186E-0001
 -2.888866E+0000 -2.458620E+0000
  2.049980E+0000  1.805179E-0001
  2.041459E+0000  1.089787E+0000
 -8.086243E-0001  2.902054E+0000
 -3.094859E+0000  5.609213E-0001
  7.180446E-0001  1.178919E+0000
  2.235121E+0000  9.931957E-0001
  2.544629E+0000  3.158221E+0000
 -2.111127E-0001  1.695137E+0000
 -3.289296E-0001 -1.415298E+0000
  1.948552E+0000 -1.789824E+0000
 -9.590472E-0001 -2.084549E+0000
  1.499971E+0000 -1.178368E+0000
  8.163386E-0001 -1.075016E-0001
  2.632452E-0002  1.551369E-0001
 -9.867035E-0001  7.285425E-0001
  2.426900E+0000  4.001083E-0001
  1.477965E+0000  9.838401E-0001
  2.261355E+0000 -1.514298E+0000
 -3.287826E-0002 -1.948351E+0000
  3.042045E-0002 -1.927688E+0000
 -4.082884E-0001 -6.223914E-0001
  9.791275E-0001  1.239664E+0000
  1.307019E+0000  1.345919E+0000
 -1.279801E+0000  2.457479E+0000
 -7.353832E-0001  1.648182E-0001
  1.646586E+0000  1.631122E+0000
  1.934575E+0000  3.990937E-0002
  5.392277E-0001  9.464931E-0001
  8.233273E-0001 -2.325633E+0000
 -1.964857E+0000 -1.660651E+0000
 -1.743428E+0000 -2.008417E-0001
 -1.399877E+0000 -4.560557E-0001
  1.100330E+0000 -8.901472E-0001
  1.511392E+0000 -4.940169E-0001
 -1.753117E-0001 -1.047662E-0001
 -5.046119E-0001 -1.765402E-0001
  1.041227E+0000 -1.171550E-0001
 -1.201763E+0000 -9.754863E-0001
 -2.467496E+0000 -1.209633E+0000
 -1.738235E+0000 -1.300163E+0000
 -4.274307E-0001 -9.334466E-0001
  2.454661E-0001 -1.110324E+0000
  1.279479E+0000 -1.058843E+0000
  5.896512E-0001 -4.176824E-0001
  5.376176E-0001  7.571939E-0001
  6.823741E-0001  2.043020E+0000
 -1.194061E+0000  1.292803E+0000
  2.716643E-0001 -1.821151E+0000
  1.612824E+0000 -8.446924E-0001
  5.028308E-0001  1.504191E+0000
 -3.008683E+0000  7.101995E-0001
 -2.373276E+0000 -1.873653E+0000
  7.797407E-0001 -1.449317E+0000
  1.513805E+0000 -6.986137E-0001
 -7.956237E-0001 -8.383236E-0001
 -1.617707E-0001 -1.488046E+0000
  1.817517E+0000 -3.213431E+0000
  9.894562E-0001 -5.866169E-0002
 -2.551218E-0002  5.481895E-0001
 -1.649810E+0000  3.278549E-0002
 -7.954668E-0001 -1.457492E+0000
  3.407672E+0000 -2.704576E+0000
  1.691281E+0000 -2.049271E+0000
 -1.849113E+0000 -1.720059E+0000
 -3.726306E-0001  1.704197E-0001
  4.204959E-0001  7.140172E-0001
 -1.043888E-0001  9.991290E-0001
 -2.828483E+0000 -1.751454E-0001
 -2.726088E+0000 -2.593195E+0000
  1.279672E-0001 -2.469586E+0000
  2.861433E+0000 -3.211128E-0001
  1.696624E+0000  1.975962E-0001
  5.527301E-0001  4.077026E-0001
 -2.964013E-0001 -7.402178E-0001
 -5.011739E-0001 -2.113263E+0000
 -1.714638E-0001 -1.664541E+0000
 -1.566783E+0000 -1.625434E+0000
 -1.973883E+0000 -7.174897E-0002
 -9.743002E-0001 -3.960524E-0001
 -1.093668E-0001 -2.569922E+0000
 -5.820643E-0002 -4.936788E-0001
 -4.660159E-0001  1.365925E+0000
  3.733396E-0001 -1.317562E+0000
  4.018586E+0000 -1.767023E+0000
  6.099596E-0001 -3.607268E-0001
 -2.473819E+0000  5.987893E-0001
 -1.503561E-0001 -1.747006E+0000
  9.573460E-0001 -1.315861E+0000
  1.211166E+0000 -1.497900E-0001
 -1.067061E-0001 -1.026877E+0000
  1.546398E-0002 -1.788862E+0000
  1.677967E+0000 -1.498774E+0000
  2.691476E+0000  2.373828E+0000
 -2.544747E-0001  2.296809E+0000
  6.967212E-0001  2.006327E-0001
 -1.290127E-0001 -1.084208E+0000
  2.005960E+0000 -3.137861E+0000
 -2.800948E-0001 -3.054125E+0000
 -2.022322E+0000 -2.010514E+0000
 -2.501281E+0000 -2.708735E+0000
 -1.249976E+0000 -3.593389E+0000
  1.242253E+0000 -3.549658E+0000
  1.152914E+0000 -1.271471E+0000
 -2.984982E-0001 -2.975682E-0001
 -3.147399E+0000 -1.241744E+0000
 -1.475636E+0000 -1.091851E+0000
  8.867522E-0001 -7.361155E-0001
  2.208717E+0000 -8.204287E-0001
 -1.347632E-0001  7.018797E-0001
 -1.130568E+0000 -2.492276E+0000
  1.199010E+0000 -3.075874E-0001
 -2.128708E+0000 -2.808125E+0000
  1.278185E-0001 -1.077435E+0000
  7.683579E-0001 -7.374141E-0001
  2.278900E-0002 -1.538489E-0001
 -8.009068E-0001  6.964522E-0001
  1.015538E+0000 -1.336635E+0000
  4.387055E-0001 -1.963935E+0000
  1.459276E+0000 -1.272886E+0000
 -7.304105E-0001  2.782433E-0001
 -8.424665E-0001  1.641640E+0000
 -3.039078E-0001 -3.031658E-0001
  6.553498E-0001  1.322446E-0001
  9.455539E-0001  1.266813E+0000
  3.766012E-0001  1.525733E+0000
 -2.285103E-0001  1.168438E+0000
  1.020282E+0000  2.749614E+0000
 -1.962184E-0001  2.230163E+0000
  3.939430E-0001 -1.094554E-0001
 -1.394931E+0000  2.909488E-0001
 -1.703079E+0000 -1.021364E+0000
 -1.400197E+0000 -7.329661E-0001
  6.854498E-0001  3.624118E-0001
  1.885930E+0000  9.576123E-0001
  6.480867E-0001  5.483158E-0001
 -1.567150E+0000  1.193910E+0000
 -2.401435E+0000  1.735177E+0000
 -1.653208E+0000 -5.218518E-0001
  1.625885E+0000 -3.217365E-0001
  1.827820E+0000  1.282324E-0001
  7.344178E-0001 -4.163439E-0001
 -1.606859E-0001 -1.639732E+0000
  1.003358E+0000  2.871756E-0001
 -4.490431E-0001  8.582336E-0001
 -3.408624E+0000 -1.447972E+0000
  1.969083E-0001  3.272239E-0001
  1.335690E+0000  2.893783E+0000
 -1.041838E+0000  1.375600E+0000
  1.898051E-0001  7.265427E-0001
 -9.791581E-0001  8.346501E-0001
 -6.766081E-0001  2.680707E-0002
 -2.279618E-0001  3.084205E-0001
  6.561413E-0001  1.759338E-0001
 -7.944134E-0001 -1.392908E+0000
 -7.708854E-0001 -1.333022E-0001
 -8.466925E-0002  1.981559E+0000
  1.251188E+0000  7.056049E-0001
 -3.624431E-0002  1.714174E+0000
 -2.878037E-0001 -6.463069E-0001
  7.284508E-0001  1.651337E-0001
  2.282951E+0000  1.412690E+0000
  7.378388E-0001  7.585701E-0002
 -4.104015E-0001  1.007828E-0001
  7.720060E-0001 -5.995016E-0001
  2.421640E+0000  2.737156E-0001
 -1.246542E+0000 -8.988462E-0001
 -9.144314E-0001 -1.070780E+0000
 -3.739758E-0001  1.203837E+0000
 -4.039628E-0001  1.900251E+0000
 -8.918067E-0001 -3.804515E-0001
  1.517480E-0001 -8.188851E-0001
  1.162541E+0000  1.706614E-0002
 -8.994280E-0001  5.825088E-0001
 -6.905248E-0001 -5.870616E-0001
 -1.160175E-0001  4.345227E-0001
  9.036820E-0001  1.547465E-0001
 -4.987550E-0001  7.527689E-0001
 -9.152347E-0001 -9.001625E-0001
  1.409175E+0000 -1.715614E+0000
  2.379489E+0000  5.852315E-0001
 -1.023371E-0001  1.856656E+0000
 -1.303411E+0000 -4.834574E-0001
 -3.327558E-0001 -2.723362E-0001
 -2.656452E-0001 -1.267543E+0000
  8.044820E-0002 -1.460904E+0000
 -5.570473E-0001  7.974224E-0002
  4.940170E-0001  1.281973E-0001
  6.000609E-0001  1.406102E+0000
 -1.139031E+0000  4.673082E-0001
 -6.792315E-0001  3.078233E-0001
  4.227737E-0001  8.161634E-0001
 -2.120447E+0000  1.722251E+0000
  8.051818E-0001  8.393907E-0002
  2.549418E+0000  1.156156E-0001
  6.349662E-0001  5.893898E-0002
 -1.184556E+0000 -3.289231E-0001
 -5.180081E-0001 -2.557127E+0000
 -3.438621E-0001 -3.402339E+0000
 -1.634926E+0000 -1.829852E+0000
 -1.977179E+0000 -3.655162E+0000
 -1.596094E-0002 -3.004116E+0000
 -1.288048E+0000 -8.497290E-0001
 -1.456626E+0000 -5.603039E-0001
 -1.009304E+0000 -1.058679E+0000
 -8.685107E-0002 -4.911234E-0001
 -4.348169E-0001  2.314983E-0001
 -1.163480E+0000  6.874232E-0001
 -2.921268E-0001  1.980687E-0001
 -5.318238E-0001 -6.446744E-0002
 -3.717273E-0001  1.474736E+0000
 -1.325041E+0000  2.407810E+0000
 -6.157051E-0002 -1.762562E-0001
  9.648879E-0001 -1.180221E+0000
  2.796506E+0000  1.508637E+0000
  1.237678E+0000  1.773706E+0000
 -1.142202E-0003  5.135188E-0001
 -7.752300E-0001  1.371478E+0000
  2.201844E-0001  6.044870E-0001
 -1.380106E-0001  4.862389E-0001
  1.238988E+0000  4.992086E-0001
  4.900903E-0001  1.405050E+0000
 -1.419556E-0001  1.534164E+0000
  4.954778E-0003  1.819560E+0000
 -1.421367E+0000  7.986014E-0001
 -6.955334E-0001 -5.262132E-0001
  1.267136E+0000  3.137741E-0001
  4.797009E-0001  1.075374E+0000
 -2.167140E-0001 -1.040434E+0000
  1.316585E+0000  4.752726E-0001
  7.211362E-0001  1.560886E+0000
 -1.768158E-0001 -6.637066E-0001
  5.540594E-0002 -6.018989E-0001
  2.121450E+0000 -5.214232E-0001
  2.246634E+0000 -1.406535E+0000
  9.391770E-0001 -1.182702E+0000
  8.387481E-0001 -1.482954E+0000
 -1.081218E+0000 -1.517579E+0000
 -1.828767E+0000 -1.250841E+0000
 -2.414399E+0000 -2.037382E+0000
  4.623248E-0001 -2.187531E+0000
  1.257685E+0000 -3.143392E-0001
 -1.084496E+0000 -5.390200E-0002
 -8.068410E-0001 -8.169337E-0001
  7.306206E-0001  2.818324E-0003
  1.662357E+0000  4.639825E-0001
  5.764116E-0002 -8.926239E-0001
  1.448167E+0000 -2.111851E+0000
  2.008283E-0001 -1.740965E+0000
  1.684114E+0000 -2.062299E+0000
  2.445446E+0000 -1.866712E+0000
  7.472610E-0001 -1.734164E+0000
 -2.912955E+0000 -9.939529E-0001
 -5.390646E-0001 -4.270480E-0001
  3.032347E+0000 -5.939880E-0001
  1.060467E+0000  4.962248E-0002
  1.860449E-0001 -2.017230E+0000
  1.185218E+0000 -2.626350E+0000
  9.937270E-0001 -1.645895E-0001
 -2.505338E-0001 -8.951729E-0001
 -1.382872E+0000  5.084803E-0001
  1.740893E+0000  8.388115E-0001
  2.380733E+0000 -2.159826E-0001
  1.095037E+0000  7.995255E-0001
 -7.457001E-0001 -4.974748E-0001
  1.349333E-0002  4.502193E-0002
  1.214899E+0000  3.159536E-0001
  3.256792E-0001 -5.517779E-0001
 -8.036538E-0001 -4.398152E-0001
 -1.783286E+0000 -2.518449E-0001
 -9.844559E-0001  2.182261E-0001
 -1.109878E+0000 -1.264386E-0001
  2.127004E-0001  6.888705E-0001
  9.107083E-0002  1.078059E+0000
 -6.608342E-0002  1.053886E+0000
 -1.610016E+0000 -3.432893E-0001
 -1.183943E+0000 -6.652888E-0001
  1.069501E+0000  7.835538E-0001
  1.439281E+0000 -8.805347E-0002
  6.847636E-0001  1.122698E+0000
  1.391903E+0000  1.874399E-0001
 -8.703310E-0002 -1.296730E+0000
 -2.940829E-0002 -2.956913E+0000
  9.944436E-0001 -3.309802E-0001
 -4.344230E-0001 -2.982236E-0001
  1.436827E-0001  1.592947E+0000
 -1.401891E+0000  2.653760E+0000
  5.371840E-0001  3.035104E+0000
  1.359386E+0000  1.929387E+0000
  9.700924E-0001  2.035415E+0000
  1.883088E+0000  5.429722E-0001
  9.959055E-0001  1.425748E+0000
 -6.222289E-0001 -4.573314E-0002
  3.206286E+0000 -1.197574E+0000
  4.246403E-0002  1.007015E+0000
 -2.774423E+0000 -1.376870E-0001
 -2.270693E+0000  3.738774E-0001
 -7.404858E-0001  1.314963E+0000
 -9.174527E-0001  5.039743E-0001
 -1.314614E+0000 -4.726718E-0001
  1.289008E+0000 -2.155026E+0000
 -2.361070E-0001 -2.618832E+0000
  2.573264E-0001 -6.872655E-0001
  2.923003E-0001 -4.676954E-0001
 -1.019333E+0000 -1.513176E+0000
 -1.464368E-0001 -1.255748E+0000
  2.091798E+0000 -1.836412E+0000
 -6.773823E-0001 -3.074133E+0000
 -1.196934E+0000 -2.632828E+0000
 -1.168664E+0000 -1.244804E+0000
  1.640237E+0000  2.317591E-0001
  7.947127E-0001 -6.892621E-0002
 -1.242160E+0000  1.054056E-0001
 -9.369965E-0001  6.056053E-0001
  6.009279E-0001  8.641413E-0001
 -1.350808E+0000  9.313375E-0001
 -1.761629E+0000  1.340527E+0000
 -1.052946E+0000  1.283869E+0000
  2.253311E-0001 -1.046110E+0000
  1.849822E+0000 -3.121164E-0001
  1.643680E+0000  1.716789E+0000
 -2.038171E+0000 -3.555349E-0001
 -8.341808E-0001 -1.257316E+0000
 -1.888476E-0001 -1.824582E+0000
  6.073517E-0001 -1.784270E+0000
 -1.961428E-0001  1.862740E-0001
 -1.102611E+0000 -2.633987E+0000
  6.233662E-0001 -2.101302E+0000
  1.457053E+0000  2.806528E-0001
 -7.770697E-0001  6.335844E-0001
  2.778374E-0001 -3.203548E-0002
  5.995538E-0001 -2.442804E+0000
  1.165716E+0000  2.489400E-0001
 -6.590512E-0001  2.936304E+0000
 -1.958236E+0000  1.596495E+0000
 -1.025640E+0000 -5.633810E-0001
  1.294829E-0001  2.510333E-0001
 -6.124266E-0002  1.165485E+0000
  8.731343E-0001  1.158356E+0000
  8.251902E-0001  9.964344E-0001
  1.724359E+0000  5.580962E-0001
  2.243130E+0000  1.497237E+0000
 -4.476134E-0001  1.063306E+0000
 -1.500213E+0000 -2.641960E-0001
  6.172192E-0001  2.352352E-0001
  1.639250E+0000 -2.524807E+0000
 -1.219231E-0001 -2.579747E+0000
  8.697282E-0002 -2.361081E+0000
  2.983914E-0001 -6.070938E-0001
 -2.689582E+0000 -5.056056E-0001
 -1.544562E+0000 -1.914689E+0000
  1.309082E+0000 -2.726680E-0002
  3.194978E-0001 -1.576510E+0000
 -1.426695E+0000 -1.476904E+0000
 -5.103728E-0001 -7.994420E-0001
 -6.794736E-0001 -3.572886E-0001
 -5.099246E-0001  9.249098E-0001
 -3.783364E-0002 -2.110470E+0000
  1.170469E+0000  7.213021E-0002
  2.655579E+0000  1.149943E+0000
 -2.436415E-0001  1.704900E+0000
 -7.694895E-0001  1.035484E+0000
  1.417371E+0000  1.701673E+0000
 -2.808963E-0001  7.091996E-0001
  1.698494E-0001 -2.039613E-0001
  2.747591E-0001  2.214366E-0001
 -1.706640E+0000  9.496931E-0001
 -1.038286E+0000  1.463335E-0001
 -7.268667E-0002  3.246350E-0001
  5.930117E-0001  1.761298E-0002
  2.256942E+0000  9.981929E-0001
  1.542537E+0000  1.152204E+0000
 -2.086849E+0000  9.996047E-0001
 -1.216639E+0000 -8.407848E-0001
 -6.530225E-0001  7.845382E-0001
 -1.748302E+0000 -3.713041E-0001
 -1.321188E+0000 -1.039575E+0000
  1.696644E+0000 -6.772361E-0001
  7.975488E-0001 -2.366264E+0000
  1.338917E+0000 -1.308537E+0000
 -1.835419E-0001 -1.043445E-0001
 -3.444895E-0001 -9.088197E-0001
  4.469895E-0001 -2.913324E+0000
  6.122368E-0002 -5.729538E-0001
 -1.535375E+0000  8.872091E-0002
 -9.392464E-0002  1.657515E+0000
 -9.234146E-0001  1.088806E+0000
 -1.871556E+0000  3.020671E+0000
 -2.032542E+0000  1.644902E+0000
  1.806229E+0000 -2.906870E-0001
 -7.309021E-0002 -2.160373E-0001
 -5.683699E-0001  1.149227E+0000
 -7.861390E-0001  2.110906E+0000
 -1.816314E+0000 -4.760865E-0001
 -1.113013E+0000  4.430021E-0001
  5.282812E-0001 -6.168516E-0001
  1.362453E+0000  2.204278E+0000
 -4.503605E-0001  1.111199E+0000
  4.517757E-0001 -6.961310E-0002
  4.121919E+0000  8.095042E-0001
  2.554259E+0000  2.654010E+0000
  1.266003E-0001 -6.256407E-0001
  1.082468E+0000 -1.308728E-0002
 -1.314669E+0000  1.069447E+0000
 -2.379230E+0000  1.573953E+0000
 -2.285844E+0000 -2.112607E-0003
  2.182389E+0000  7.674444E-0001
 -7.126929E-0001 -8.860027E-0001
 -7.866736E-0001 -9.578832E-0001
 -2.096457E+0000 -7.287476E-0001
 -1.073856E+0000  3.816340E-0001
  1.151545E+0000 -5.275081E-0001
  2.061831E+0000  9.130761E-0002
 -3.609385E-0001  2.369519E-0001
 -1.392674E-0001  2.251740E+0000
 -2.211502E-0001  1.613946E+0000
 -1.891384E+0000  2.480712E+0000
 -9.676084E-0001  2.493549E+0000
  3.059804E+0000  2.394260E+0000
 -6.382199E-0001  2.153544E+0000
 -7.994116E-0002  2.104280E+0000
  7.359915E-0001  2.594777E+0000
  6.912997E-0001 -7.560797E-0002
 -1.341780E-0001 -1.207963E+0000
 -8.189347E-0001 -1.211779E-0002
 -1.974949E+0000 -9.523892E-0001
  1.739997E+0000 -1.445845E+0000
  4.396166E-0001 -1.343110E+0000
 -2.128674E-0001 -2.732247E+0000
 -6.338756E-0001 -2.134630E-0001
 -2.060275E-0001  1.351539E-0001
  1.419348E+0000 -1.093340E+0000
  1.461937E+0000 -1.341942E+0000
  1.737310E+0000 -2.360246E+0000
  3.346099E-0001 -1.484777E-0001
  6.302472E-0001 -1.636605E+0000
 -2.013004E+0000 -2.974540E+0000
 -8.378987E-0001 -2.511736E+0000
 -3.301733E-0001 -1.519471E+0000
 -7.843107E-0002 -1.610592E-0001
  3.533549E-0001 -1.288110E+0000
  1.482677E-0003 -3.970773E-0001
  2.111339E-0001  2.419428E-0001
  7.511234E-0001 -7.370183E-0001
 -6.796371E-0001  6.245479E-0001
 -1.849040E+0000 -2.986095E-0001
  1.008970E+0000  1.611047E-0002
 -2.383809E-0001  1.296778E+0000
  2.061145E-0001  1.216706E+0000
  5.203014E-0001  1.802388E+0000
  5.575717E-0001  2.939355E+0000
  1.288101E+0000  1.738720E+0000
  1.902325E-0001  1.018655E+0000
 -1.641173E+0000  4.628887E-0001
 -8.567321E-0001 -8.687576E-0001
  1.654630E+0000  1.107124E-0001
  2.896856E-0001  1.857582E+0000
 -1.386226E+0000  2.360598E+0000
  1.524022E-0001  2.624434E-0001
  2.008465E-0001 -3.904622E-0001
 -1.680551E+0000 -1.947293E+0000
 -8.183009E-0001 -8.011662E-0001
  8.518514E-0001  5.012789E-0001
  7.916866E-0001  1.859255E+0000
  5.106628E-0001  1.226989E+0000
  3.772293E-0001  1.476187E+0000
 -3.346433E+0000 -1.075060E+0000
  1.517456E+0000 -7.589733E-0001
  1.047427E+0000  1.455371E+0000
 -1.926447E+0000  9.767212E-0001
 -2.422073E-0001  9.980551E-0001
  8.631958E-0002 -6.852880E-0001
  2.808046E-0001  3.232060E-0001
  8.070386E-0001  1.933870E+0000
 -1.349403E+0000  1.055284E+0000
 -9.590059E-0001  1.951962E+0000
 -1.137657E+0000  1.888760E+0000
  1.208972E+0000  8.032641E-0001
 -9.145619E-0001  9.190207E-0001
  6.729475E-0001  6.333545E-0002
 -1.499875E+0000  4.717938E-0001
 -1.353130E+0000  3.769614E-0001
 -1.310797E+0000  7.246075E-0001
 -6.939481E-0001  1.429441E+0000
 -2.584666E-0001 -1.044028E+0000
 -1.484440E-0001 -1.307005E+0000
  5.345305E-0001 -1.947016E-0001
  3.080402E-0002 -1.819921E+0000
 -3.910501E+0000 -1.907607E+0000
 -1.316014E+0000 -4.088937E+0000
  4.326648E-0001 -2.353555E+0000
 -1.267470E-0001 -1.737661E+0000
 -8.437332E-0001 -1.635996E+0000
 -1.156829E+0000 -1.162125E+0000
  2.008499E-0001  1.225865E+0000
 -6.226964E-0001  3.765571E-0001
 -1.068567E+0000  5.740613E-0001
 -1.212654E+0000  1.534693E+0000
  3.410247E-0002  2.338732E-0001
  3.518458E-0001  7.895978E-0001
  2.700228E-0001 -8.595618E-0001
 -1.240177E+0000 -1.052942E+0000
  1.121105E+0000 -1.935991E+0000
  2.108296E+0000 -2.491925E-0001
 -8.949415E-0001 -6.284961E-0001
  4.419175E-0001 -8.565178E-0001
  1.647277E-0001 -2.206738E+0000
  1.225390E+0000 -1.670360E+0000
 -1.380972E+0000  1.876813E+0000
 -1.119983E+0000  1.443848E+0000
 -5.919366E-0001  4.592072E-0002
  6.673667E-0001  7.478600E-0001
  1.936196E+0000  5.430167E-0001
  2.031671E+0000 -9.188228E-0001
 -3.500348E-0001 -1.997589E-0001
  7.638605E-0001 -2.785231E-0001
  1.947386E+0000  1.182861E+0000
  1.191148E-0001  2.884947E+0000
 -2.738961E+0000 -3.018469E-0002
 -1.446156E+0000 -7.877705E-0001
  2.114248E+0000 -4.471798E-0001
  3.230270E+0000  7.959826E-0001
 -8.090391E-0001 -2.197720E-0001
 -2.145483E+0000 -4.309083E-0001
 -1.273466E+0000 -1.183261E+0000
  2.733722E-0001  1.957977E+0000
 -1.527563E+0000 -2.321616E-0001
 -2.025814E+0000 -2.404751E+0000
 -1.500706E+0000  7.734557E-0002
  1.926776E+0000  8.635342E-0001
  7.557082E-0001  1.498557E+0000
 -8.905543E-0001  1.220163E+0000
 -3.025775E-0001 -1.559033E+0000
  2.912328E+0000 -3.284173E+0000
  7.223540E-0001 -8.072039E-0002
 -3.620354E-0001  4.529375E-0001
 -5.756733E-0001 -4.629968E-0001
  4.083573E-0001 -2.960581E+0000
  2.636964E+0000  5.686665E-0001
 -1.035492E+0000 -4.292663E-0001
 -4.008792E+0000 -2.038516E+0000
  8.056929E-0001 -2.018807E+0000
  1.642334E+0000 -7.137061E-0001
 -1.573289E-0001 -1.796117E-0001
 -1.305248E+0000  1.975228E-0001
 -1.548710E+0000 -6.586373E-0001
 -9.987055E-0001 -1.319829E+0000
  1.953326E-0001 -3.508196E-0001
 -1.995950E+0000  5.771313E-0001
 -1.097798E+0000  4.142168E-0002
  3.056192E-0001 -7.498638E-0001
  3.050485E-0001  6.232852E-0001
  1.233924E+0000 -3.191813E-0001
 -4.532972E-0001  1.324949E+0000
 -5.430487E-0001 -2.863054E-0001
  1.636796E+0000 -9.469475E-0001
  4.971243E-0001  1.739182E+0000
  8.302355E-0001  2.665392E+0000
 -4.085496E-0001  1.771453E+0000
  1.293177E+0000  1.631654E+0000
 -7.026750E-0001  1.596878E+0000
  8.766402E-0002  2.226912E+0000
 -1.253608E+0000  1.020105E+0000
  1.000911E+0000 -3.283465E-0001
  9.961655E-0001 -1.194327E+0000
  3.114518E-0001 -1.527965E+0000
 -1.709059E+0000 -1.962289E+0000
 -1.564438E-0001 -4.806521E-0001
  2.798285E+0000  5.019340E-0001
  5.239769E-0001 -7.560935E-0001
 -1.445289E+0000 -2.383004E+0000
 -1.453644E+0000 -1.550399E+0000
  1.009248E+0000 -6.386694E-0001
  1.116434E+0000  1.867396E+0000
  8.822004E-0001  2.171545E+0000
 -1.376207E+0000  2.298788E+0000
 -1.273077E+0000 -3.199357E-0001
 -2.934019E-0001 -5.929120E-0001
 -2.019315E+0000  1.535803E+0000
 -1.746158E+0000  2.226759E+0000
 -1.519694E+0000  2.956082E+0000
 -1.404560E-0001  1.202083E+0000
 -2.420267E-0001  7.540653E-0001
  4.070849E-0001 -7.436453E-0001
 -9.097971E-0001 -8.929988E-0001
  1.129256E-0001  3.887857E-0003
  2.164633E+0000 -2.316284E-0001
 -1.090763E+0000 -4.152138E-0001
 -1.918898E+0000 -8.682162E-0001
  2.151995E+0000 -1.009992E+0000
  1.629901E+0000 -2.484160E-0001
  9.279020E-0001 -2.867089E-0001
 -7.925367E-0001  9.306196E-0001
  4.917171E-0001  5.948982E-0001
 -3.370431E-0001 -6.027072E-0001
  1.242438E+0000 -1.479212E+0000
 -6.968273E-0001 -5.723636E-0001
 -8.378629E-0001 -1.348113E+0000
 -1.102964E+0000 -1.086480E+0000
  8.708898E-0001  1.236102E+0000
 -6.238944E-0001  1.347282E+0000
  4.856674E-0001  1.238974E-0001
  5.267966E-0001  1.659939E+0000
 -3.601844E-0001  4.809946E-0001
 -1.258265E+0000  1.142666E+0000
 -1.774642E+0000 -2.238201E+0000
 -6.389299E-0001 -2.690852E+0000
 -1.085352E-0001 -2.488951E-0001
 -9.978114E-0001  8.080477E-0001
 -1.635975E+0000 -8.732861E-0001
  1.318242E+0000 -8.309157E-0001
  1.884167E+0000  1.496408E+0000
 -4.317223E-0001  1.417083E+0000
 -2.123621E+0000 -3.180467E-0001
 -4.263460E-0001  7.724171E-0003
  1.969527E+0000  3.730151E-0001
  7.510049E-0001  6.334396E-0001
  3.539081E-0002  2.310410E-0001
 -2.231084E+0000  3.359863E-0001
 -1.481361E+0000 -8.964649E-0001
  1.163527E+0000 -2.563077E+0000
  2.669465E+0000 -1.141684E+0000
  6.358413E-0001  9.606537E-0001
 -1.314860E+0000 -2.183805E-0002
 -1.209440E-0001  1.251577E+0000
  1.041637E+0000  9.589117E-0001
 -4.456927E-0001 -1.106210E+0000
 -8.104257E-0001 -9.433180E-0001
 -1.417984E+0000  2.212112E-0001
  2.905096E+0000 -6.544169E-0001
  2.285300E+0000  1.898644E+0000
 -2.977136E-0001  3.087689E-0001
 -2.639109E-0001 -8.370840E-0001
  4.705070E-0001  2.968466E-0001
  2.870155E+0000 -1.700867E-0002
  3.260654E-0002 -1.661891E+0000
 -2.027171E+0000 -3.428468E+0000
 -7.463663E-0001 -3.256768E+0000
  9.089399E-0001 -2.737627E+0000
  1.301673E+0000 -9.348844E-0001
 -4.528504E-0001 -1.458416E-0002
  3.137810E-0001 -1.063032E+0000
 -1.291514E+0000  7.236804E-0001
 -2.501630E+0000 -1.042922E+0000
 -9.532414E-0001 -2.298009E+0000
  1.757969E+0000 -3.625413E-0001
  1.555507E+0000  1.013924E+0000
  4.037566E-0001  3.690626E-0002
 -1.107927E+0000 -9.197743E-0001
  4.445010E-0001 -1.843946E+0000
  1.466387E+0000 -3.736798E+0000
 -2.841032E+0000 -1.520189E+0000
 -2.112947E+0000 -3.279456E+0000
  8.095634E-0001 -2.040351E+0000
  6.969951E-0001 -3.304759E-0001
 -1.386601E+0000  9.655254E-0001
 -3.246519E+0000  2.314136E-0001
 -6.496414E-0002  1.912332E+0000
  1.616012E+0000  3.667037E-0001
  1.881038E-0001  8.868967E-0001
 -9.483213E-0001 -6.614904E-0002
  4.905200E-0001  1.186364E+0000
  6.730474E-0001 -1.236417E+0000
  1.254417E+0000 -8.314688E-0001
  5.153317E-0001 -7.708712E-0001
 -1.256377E-0001  5.862769E-0001
 -5.579259E-0001  4.076595E+0000
 -5.817903E-0001  2.100104E+0000
  5.270201E-0001  1.260349E+0000
 -8.885041E-0001  2.362432E+0000
 -8.029374E-0001  7.652802E-0001
  2.121946E+0000 -1.939025E+0000
  7.892889E-0001 -2.870635E-0001
  4.939675E-0001 -2.272278E-0003
  6.760056E-0001  2.653168E-0001
  2.225321E-0001 -9.077755E-0001
  4.895440E-0001 -7.000180E-0001
  2.920728E+0000 -7.292153E-0001
  1.019700E+0000 -2.682699E-0001
  4.992000E-0001  2.072198E-0001
  1.647130E+0000  1.120986E+0000
 -1.071428E+0000 -3.056100E-0002
  2.869314E-0002 -1.142270E+0000
 -1.029166E+0000 -1.636215E-0001
 -1.926039E+0000 -2.170889E-0001
 -1.230037E+0000 -1.345391E-0001
 -7.180668E-0001  8.692288E-0001
 -1.376456E+0000  9.790175E-0001
 -2.343169E+0000  2.650070E+0000
 -1.507052E+0000  1.252620E+0000
  8.068672E-0001  1.326220E+0000
  1.825812E+0000  2.618297E+0000
 -6.607958E-0001  3.033922E+0000
 -1.995823E-0001  7.943003E-0001
 -1.013342E+0000 -1.576882E+0000
  1.661407E+0000  1.090655E+0000
 -3.163041E-0001  2.667096E-0001
  1.291928E+0000 -4.765619E-0001
  8.562130E-0001  3.350775E-0001
 -6.395506E-0001 -1.461128E+0000
  7.810758E-0002 -4.155285E-0001
  1.374338E+0000 -5.113996E-0001
 -7.906251E-0001  2.396931E+0000
 -4.679845E+0000  1.443651E+0000
 -1.981823E+0000 -1.362071E+0000
  3.513490E+0000 -4.178294E-0001
  3.034687E+0000  2.082129E+0000
 -7.389970E-0001 -9.924551E-0001
 -1.063250E+0000 -2.079124E+0000
  9.540287E-0002 -1.137462E+0000
  9.390575E-0001 -1.366358E+0000
  9.983298E-0001  3.192002E-0001
  2.063797E-0001  1.272320E+0000
 -1.394119E+0000  3.295709E-0001
 -2.907713E+0000 -3.162386E+0000
  5.852115E-0001 -2.691724E+0000
  2.655328E+0000  3.005353E-0001
  1.573611E+0000 -2.532256E+0000
 -6.031909E-0001 -1.481572E+0000
  1.445609E-0001 -7.789993E-0001
 -1.112290E+0000 -6.031045E-0004
  1.545351E+0000 -2.741081E-0001
  4.521765E-0001  1.663943E-0001
  2.243249E+0000 -2.539479E-0001
  1.799152E+0000 -3.901462E-0001
  3.589098E-0001  6.969307E-0001
 -8.297566E-0001  1.012707E-0001
 -1.556385E+0000  9.354554E-0001
 -1.901829E-0001 -3.003598E-0001
  4.248707E-0001 -5.266214E-0001
 -1.135474E+0000 -4.851342E-0001
 -1.067515E+0000 -3.407840E-0001
 -3.702253E-0001 -2.515019E+0000
 -9.351803E-0001  6.030834E-0002
 -3.519745E-0001  8.474400E-0001
 -1.219056E+0000  2.125074E-0001
  8.003117E-0001 -9.157667E-0001
 -1.855347E-0001  6.510233E-0001
 -3.183015E-0001 -1.689357E-0002
 -1.295445E+0000 -1.834390E+0000
 -6.890626E-0001 -2.708512E-0002
  1.221347E+0000  1.049774E+0000
  1.078514E+0000  3.888645E+0000
 -1.003576E+0000  1.591175E+0000
  9.251958E-0001  8.935692E-0001
  4.663251E-0001  1.582132E-0001
 -4.328838E-0001  2.498880E-0002
 -3.282946E+0000 -1.062233E+0000
 -7.427292E-0001 -1.560444E+0000
  1.920621E+0000 -2.553111E-0001
  4.054739E-0002  2.684781E-0001
 -2.178194E-0001 -2.954711E+0000
  1.034002E+0000 -2.485495E+0000
  1.065760E+0000 -7.896612E-0001
 -2.985724E+0000  8.432957E-0001
 -2.842828E+0000  1.290666E+0000
  4.165413E-0002  9.783224E-0001
  1.180707E+0000  7.832703E-0001
 -8.988465E-0001  1.929062E+0000
 -7.857240E-0001  6.698803E-0001
  2.457848E-0001  1.896417E-0001
  2.601701E+0000 -2.931804E-0001
 -5.543964E-0003  1.786394E-0001
 -2.489054E+0000 -6.500789E-0001
 -6.666355E-0001  7.350949E-0001
  3.524165E+0000  1.253917E+0000
  2.306398E-0001  2.817276E+0000
 -2.208306E+0000  3.343166E+0000
 -2.025054E+0000  1.694999E+0000
  1.496079E-0001 -1.129260E-0001
  3.300866E+0000  5.228231E-0002
  2.435620E+0000 -1.194200E-0001
  1.037404E+0000 -5.615933E-0001
  1.285589E+0000 -9.263994E-0001
 -1.131417E+0000 -3.516895E-0001
  1.449183E-0001 -1.598752E+0000
  1.704493E+0000  7.019036E-0001
  2.975101E-0001  4.909312E-0001
 -7.622723E-0001  5.467053E-0001
 -1.176250E+0000  3.369478E-0001
 -7.729767E-0001  1.348851E+0000
  1.398561E+0000  2.568174E+0000
  1.305849E+0000  1.758741E+0000
  1.866784E+0000  2.293912E+0000
 -2.681874E+0000  1.425434E+0000
 -1.564826E+0000  2.898187E-0001
 -4.736568E-0001  5.086314E-0001
 -1.628106E+0000  1.036637E+0000
 -1.439494E+0000  9.970383E-0001
  2.765805E+0000  3.650948E+0000
  3.927736E-0001  3.479130E+0000
  1.739046E+0000  1.331265E+0000
  2.658408E+0000  1.302902E-0001
  7.485794E-0001 -3.544419E-0001
 -9.644050E-0001  1.689360E-0001
 -2.341361E-0001 -3.781366E-0001
 -1.200519E+0000 -1.302062E+0000
  4.516465E-0001 -1.652680E+0000
  8.515808E-0004 -1.382245E+0000
  4.896475E-0002  1.439734E+0000
 -6.460198E-0001  1.491135E+0000
 -1.294068E+0000 -2.636927E-0001
  2.583468E+0000 -7.421337E-0001
  1.154628E+0000 -5.300302E-0001
  9.010858E-0002 -1.523811E-0001
 -8.814685E-0001  9.294205E-0002
 -6.509682E-0002  3.687683E-0001
 -6.861212E-0001 -1.895035E-0001
 -9.893606E-0001 -1.164248E+0000
  6.907802E-0002  1.955143E-0001
 -1.125024E+0000  6.198174E-0001
  2.529244E+0000 -4.069839E-0001
 -1.110526E+0000  2.986517E+0000
 -1.678721E+0000  2.799866E+0000
 -2.356297E-0002  2.013340E+0000
  1.248868E+0000  1.171086E+0000
  1.862164E-0001 -2.052497E-0001
 -6.644671E-0001  1.566003E+0000
 -7.192601E-0001 -4.089553E-0001
  1.102804E+0000 -9.664629E-0001
  1.356320E+0000 -1.014339E+0000
 -1.480497E-0001 -5.204183E-0002
  1.996553E-0001 -4.260511E-0001
  2.079480E-0001 -6.391861E-0001
  1.715700E+0000 -2.405481E+0000
 -1.778401E-0001 -2.793975E+0000
  1.731137E-0001 -1.117179E-0001
 -7.022505E-0001  7.707792E-0002
 -4.645023E-0001  2.256841E+0000
 -8.062258E-0001  1.347202E-0001
  3.425808E+0000  2.246917E+0000
  1.273974E+0000  1.208481E+0000
  9.675635E-0001 -5.169754E-0001
  3.643484E-0001 -1.769515E-0001
 -1.859069E+0000  1.590922E-0001
 -2.890215E+0000 -1.669059E+0000
 -5.537460E-0001 -1.357594E+0000
  3.013937E+0000  1.007977E+0000
  5.267071E-0001  4.110217E-0001
 -1.695097E+0000 -1.474431E-0001
 -1.929573E+0000 -6.919808E-0001
 -5.628019E-0002  8.137589E-0001
 -1.047578E+0000  5.447413E-0001
 -4.689152E-0001  5.264701E-0001
 -1.235502E-0001  6.450649E-0001
 -8.938390E-0001  2.856278E-0001
 -5.698033E-0001  4.844849E-0001
 -3.898238E-0001 -1.579995E+0000
  1.691637E+0000 -5.117047E-0001
 -1.041789E+0000 -3.824004E-0001
 -1.131279E+0000 -1.867675E+0000
 -8.979502E-0001  1.871933E-0001
 -1.508313E+0000  4.335306E-0002
 -8.165301E-0001  1.144298E+0000
 -1.679892E+0000 -2.906343E-0001
 -1.828914E+0000 -2.016743E-0001
  1.761489E+0000 -1.481947E-0001
  3.201438E+0000  1.461608E+0000
 -2.142711E-0001  4.006652E-0001
 -2.783275E-0001  8.173084E-0001
 -8.956906E-0001  2.876191E+0000
 -1.698968E+0000  3.215377E-0001
 -1.499542E+0000  1.800781E+0000
 -1.866994E-0001  1.318745E+0000
 -1.653482E+0000 -6.395612E-0001
  1.571536E+0000 -1.806262E-0001
  2.064036E+0000  4.219967E-0001
  2.988974E-0001 -1.010998E+0000
  1.589761E-0001 -6.039855E-0001
 -8.417112E-0001  1.085094E+0000
  5.647477E-0002 -1.251629E+0000
  7.825347E-0001 -2.009623E-0001
  1.607729E+0000 -6.113425E-0001
  3.006004E+0000 -1.473828E+0000
  2.665709E-0001  3.165560E-0001
 -1.458975E-0001  1.180809E+0000
 -9.571611E-0001  2.408379E+0000
 -8.406811E-0001 -5.620789E-0001
  3.659980E-0001 -4.122789E-0001
 -3.710951E-0001 -2.944890E-0001
  1.953577E+0000  5.153021E-0001
 -4.661263E-0001  3.328651E-0001
 -1.827072E+0000 -1.540450E+0000
 -1.266510E-0001 -7.323698E-0001
 -4.391289E-0002 -4.100923E-0001
  1.060781E+0000  6.694490E-0001
 -5.825288E-0002 -1.414883E-0001
 -1.881061E-0001 -1.356452E+0000
  1.108821E+0000 -1.184527E+0000
 -2.890188E-0001 -1.367978E+0000
  6.557506E-0001 -1.215025E+0000
  2.973007E-0001  1.640445E+0000
 -8.685309E-0001  9.446376E-0001
  1.245775E+0000  5.570603E-0001
  1.072949E+0000 -8.909710E-0001
  7.407920E-0001 -1.439187E+0000
 -9.913476E-0001 -3.443940E+0000
  5.803562E-0001 -3.495475E+0000
  1.819638E+0000 -8.592919E-0001
 -8.572474E-0001  6.107824E-0001
  5.984395E-0001 -1.231124E-0001
  3.566066E-0001 -1.274823E+0000
  4.452226E-0001 -2.309019E-0001
  1.798312E+0000 -8.506620E-0002
 -2.000612E+0000 -2.055181E-0001
 -1.464776E-0001 -1.353555E+0000
  8.575021E-0001  3.505871E-0002
 -7.065329E-0001  1.198783E+0000
  6.420130E-0001  1.961531E-0001
 -1.769454E+0000 -1.034655E+0000
  1.054876E+0000 -2.614380E-0001
 -1.051824E+0000  2.078738E-0001
 -1.106503E+0000  7.622380E-0001
 -6.120840E-0003  1.246311E+0000
  1.041933E+0000 -4.337740E-0001
  2.325954E+0000 -2.033050E+0000
  2.382234E+0000 -7.832567E-0001
  1.391085E+0000  2.027726E-0001
  5.506644E-0002  1.879592E+0000
 -1.895274E+0000  7.703442E-0001
  7.811927E-0001 -1.150774E+0000
  1.862435E+0000  1.117308E+0000
  1.760358E+0000  1.495103E+0000
 -6.852937E-0001  1.219066E+0000
 -2.375455E+0000 -1.061336E+0000
 -2.459768E-0001 -2.070953E+0000
  3.301349E-0001 -5.049674E-0001
 -2.509927E+0000 -9.691006E-0001
 -2.963744E+0000 -1.707261E+0000
  1.117729E-0001 -2.620066E+0000
  9.512813E-0001 -1.383780E+0000
 -1.057185E+0000 -7.272593E-0001
  5.548834E-0001 -4.104650E-0001
  8.707104E-0001 -1.501526E-0001
 -7.474746E-0001 -3.523849E-0003
 -1.449616E+0000 -1.435311E+0000
  2.109180E+0000 -3.053669E+0000
  1.519488E+0000 -2.082972E+0000
 -3.104947E-0001 -1.906171E+0000
 -1.790209E+0000 -2.552592E+0000
  2.103544E-0001 -6.757283E-0001
  5.994165E-0001  2.106730E-0001
  4.401267E-0001 -8.225150E-0001
  1.694738E+0000  4.324343E-0001
 -8.178769E-0001 -8.868157E-0001
 -6.129322E-0001 -1.227791E+0000
  1.766843E+0000 -4.396268E-0001
 -3.100023E-0001  1.527196E+0000
 -3.005698E+0000  8.649107E-0001
 -2.357385E+0000 -6.158127E-0001
  6.712354E-0001 -1.412756E+0000
  3.613765E+0000 -9.967770E-0001
  1.312872E+0000 -2.953446E-0001
 -1.167870E+0000 -7.850347E-0001
 -1.309615E+0000 -1.769713E+0000
  1.621226E+0000 -7.055568E-0001
 -9.440450E-0001  7.627157E-0001
 -1.448259E+0000  5.078012E-0002
  7.340328E-0001 -1.185393E+0000
  2.455934E+0000 -2.142630E+0000
  1.799023E+0000 -1.205114E+0000
 -2.089135E+0000  1.956260E+0000
 -1.126638E+0000  5.323714E-0001
 -3.920301E-0001  8.015474E-0001
  1.311526E+0000  7.233714E-0001
  3.692141E+0000  3.500689E-0001
 -5.451800E-0002 -8.048410E-0001
 -2.612582E+0000 -2.914379E+0000
 -1.505989E+0000 -1.840239E+0000
  1.573658E+0000 -2.724845E-0001
 -8.821865E-0001 -4.988869E-0001
 -2.894061E-0001 -5.836478E-0001
  6.609124E-0001 -9.966661E-0001
  4.477978E-0001  1.031628E+0000
 -9.562341E-0002  1.468443E+0000
 -1.119173E+0000  1.840825E+0000
  9.478208E-0001  6.484832E-0001
 -3.042465E-0001  1.496561E+0000
 -7.595719E-0002  1.050311E+0000
 -1.233196E+0000  1.124660E+0000
  1.744924E-0001 -1.039982E+0000
  2.852506E+0000 -1.305017E+0000
  1.601658E+0000  2.266555E+0000
 -2.410871E+0000  1.786983E+0000
 -1.220960E+0000  5.774244E-0001
  6.629879E-0003 -2.074935E+0000
  7.871851E-0001 -9.014539E-0001
 -8.521592E-0001 -1.796087E-0001
 -9.451873E-0001 -1.970176E-0001
  7.779678E-0001 -7.047840E-0001
 -1.169721E+0000  1.849058E+0000
 -3.678163E+0000 -1.179225E+0000
 -1.397235E+0000 -1.036294E+0000
  8.351564E-0003  6.367143E-0001
  4.741881E-0001  8.167948E-0001
  9.750591E-0001 -7.679022E-0001
 -6.429606E-0001 -9.619400E-0001
  1.071734E+0000 -6.672607E-0001
 -6.411699E-0001 -1.107772E+0000
 -1.155679E+0000 -6.237888E-0001
 -6.811880E-0001 -1.292882E+0000
 -3.222445E-0001 -3.239312E+0000
  1.289502E+0000 -2.221888E+0000
  1.842688E+0000 -4.578797E-0001
 -2.206018E+0000 -7.144146E-0001
 -1.361555E+0000 -1.363362E+0000
  1.656404E+0000  4.976646E-0002
  9.104668E-0001  4.171883E-0001
 -2.038606E+0000 -3.294425E-0001
 -3.812874E-0001 -1.150429E+0000
 -5.928662E-0002 -3.998228E-0001
  1.387173E+0000  4.369401E-0001
  1.673951E-0001  1.049084E+0000
  6.023320E-0002 -1.907179E+0000
  1.224132E+0000 -1.259896E+0000
 -6.779009E-0001 -2.044591E+0000
  1.206368E+0000 -2.294093E+0000
  4.191913E-0001 -1.678326E+0000
 -1.744775E+0000 -9.279364E-0001
  2.612211E-0001  6.442097E-0001
  2.407417E+0000 -7.604379E-0001
 -5.897959E-0001 -9.993927E-0001
  8.486206E-0001  4.689150E-0001
  9.655460E-0001  1.416354E+0000
 -2.132702E+0000  2.009899E+0000
 -2.140180E+0000  2.258494E+0000
 -1.374206E+0000  1.390587E-0001
 -7.497017E-0001 -2.047916E-0001
 -2.409634E-0001  7.446111E-0001
 -1.834746E-0001  5.041586E-0001
  3.335531E-0001  1.276079E+0000
 -8.537330E-0001  2.607520E+0000
 -1.872861E+0000  1.190693E+0000
 -1.177125E+0000  8.720660E-0001
 -3.083480E-0002  5.438042E-0001
  5.926256E-0001 -1.225358E+0000
  3.907133E-0001 -1.961119E+0000
 -1.781380E-0001 -6.591136E-0001
 -8.337728E-0001 -5.004084E-0001
 -8.968044E-0001 -2.767434E+0000
 -5.135128E-0001 -2.734976E+0000
 -1.268860E+0000 -9.411917E-0001
 -1.841167E+0000 -1.751452E+0000
  1.271752E+0000 -1.381091E+0000
  4.385229E-0001  8.134218E-0001
 -2.274246E+0000  1.651451E-0001
 -1.812299E+0000 -2.262237E-0001
 -4.920629E-0001 -9.176145E-0001
 -5.531134E-0001 -1.198414E+0000
  6.922544E-0001 -1.932179E+0000
  1.387318E+0000 -1.858749E+0000
 -2.455373E-0001 -4.978398E-0001
 -5.202268E-0001 -1.066713E+0000
 -1.635094E-0002 -5.841893E-0001
  3.676288E-0001  1.145395E+0000
 -3.425940E-0001  2.546983E+0000
 -2.090868E+0000  5.869438E-0001
  2.460307E+0000  9.252126E-0001
  1.205738E+0000 -8.680841E-0002
 -4.177496E-0001 -2.633220E-0001
 -1.181412E+0000 -1.136594E+0000
 -1.520773E-0001 -1.860811E+0000
 -7.255924E-0001 -1.694533E-0001
  5.968069E-0002 -1.110016E+0000
 -8.264441E-0001  9.767466E-0001
  4.495613E-0001  4.234057E-0001
  2.003885E+0000 -6.906820E-0001
  2.103392E+0000  1.388077E-0001
  1.117185E-0001  6.973982E-0001
 -8.193568E-0001  4.009866E-0001
  6.721870E-0001 -9.153067E-0002
  1.437787E+0000 -6.849096E-0001
  8.941360E-0001  1.503793E+0000
 -9.722097E-0001  3.685751E-0001
  7.194094E-0001 -1.322865E+0000
  1.346203E+0000 -3.240868E-0001
 -1.288728E+0000 -4.539059E-0002
 -1.753129E-0003  3.611243E-0001
 -5.151996E-0001 -1.336792E+0000
  2.779305E-0001 -6.814235E-0001
  2.070099E+0000 -6.770074E-0001
 -6.522151E-0001 -1.888286E-0001
 -1.792056E+0000 -4.432060E-0001
  5.051489E-0002 -4.942055E-0001
 -3.571198E-0002 -4.854891E-0001
 -1.057620E+0000 -8.474515E-0001
 -1.624942E+0000 -1.365008E+0000
  2.102200E+0000 -1.950917E+0000
  1.915135E+0000  1.875536E-0001
 -1.930329E+0000  1.244911E+0000
 -2.680456E+0000  7.887012E-0001
  1.731212E+0000 -1.374339E+0000
  6.152909E-0001 -1.721415E-0001
  2.476202E-0001  4.028987E-0001
  1.004174E+0000  6.238220E-0001
 -6.606836E-0001  4.885915E-0002
 -6.978718E-0001  4.763703E-0001
 -2.123603E+0000  3.563938E-0001
  7.522168E-0001  5.537556E-0001
 -8.597506E-0002  5.720716E-0001
 -6.948318E-0001  7.932099E-0002
 -1.641594E-0001 -1.212174E+0000
  3.323727E-0001 -5.298548E-0001
  5.384312E-0001 -6.592318E-0001
 -1.272757E+0000 -6.071845E-0001
 -1.727571E+0000 -1.838644E+0000
 -4.544696E-0001 -3.306963E-0001
  3.090080E-0001  4.275464E-0001
  1.822457E+0000 -9.430019E-0002
 -1.739038E+0000  1.646187E+0000
  5.000999E-0001  1.497026E+0000
  4.702175E-0001  2.023249E+0000
 -2.527167E+0000 -9.013534E-0002
  6.996277E-0001  8.581221E-0001
 -8.041110E-0001  2.312280E+0000
 -3.064889E+0000  1.354907E+0000
 -2.128237E+0000 -5.529239E-0001
  4.098769E-0001  1.804032E+0000
 -4.810294E-0001  4.894658E-0001
  1.742151E+0000 -5.875522E-0001
  5.237032E-0001 -1.031227E-0001
 -1.475285E+0000  8.620517E-0001
 -1.756159E+0000 -6.087013E-0001
 -6.250315E-0001 -1.705324E+0000
  4.140189E+0000  1.312054E+0000
 -5.052425E-0001  2.404019E-0001
 -3.100252E+0000 -3.601530E-0001
 -1.648370E+0000  2.574242E-0001
 -2.866006E-0001  1.279920E+0000
 -9.374899E-0001  4.023227E+0000
  9.060643E-0001  3.284559E+0000
  1.997608E+0000  4.273308E+0000
  1.226762E+0000  4.240881E+0000
 -1.647203E+0000  2.010498E+0000
 -1.898117E+0000 -1.051538E+0000
  2.077864E+0000  8.267728E-0001
  2.581572E-0001  8.807751E-0001
 -1.275086E+0000 -2.261346E-0001
 -1.480518E+0000 -5.191177E-0001
 -9.868583E-0001  1.285839E+0000
 -3.045217E+0000  5.835039E-0001
  1.516156E+0000 -5.151177E-0001
  2.813775E+0000  1.707764E-0001
  8.822013E-0001  7.660810E-0001
  2.171337E-0003  2.190297E-0001
 -1.855635E-0001 -4.023187E-0001
  2.022403E+0000 -9.179564E-0001
  1.327763E+0000 -9.812100E-0001
 -9.004785E-0001 -8.217513E-0001
 -2.327412E+0000 -1.833961E+0000
 -2.870307E-0001 -2.852181E+0000
 -6.145958E-0001 -4.768275E+0000
  1.936021E+0000 -4.717238E+0000
  1.993743E+0000 -3.540713E+0000
 -1.061045E+0000 -2.811041E+0000
  1.030144E+0000 -1.951748E+0000
  1.545008E+0000  5.984588E-0001
 -1.318807E+0000  3.880435E+0000
 -1.993073E+0000  5.143927E-0001
  1.401987E-0001 -1.782332E+0000
  3.862365E+0000 -3.313412E-0001
  1.585680E+0000  4.923143E-0001
 -2.335456E+0000  2.805304E-0001
 -3.010864E+0000 -4.361209E-0001
  1.311398E+0000  1.003280E+0000
  5.045699E-0001  5.808869E-0001
 -1.207809E+0000 -7.153216E-0001
 -5.115313E-0001 -2.877477E-0001
 -1.428845E+0000  1.403585E+0000
  2.954806E-0001 -2.286785E-0001
  4.818806E-0001  1.403223E+0000
  6.460410E-0001  7.688826E-0001
  1.747138E-0001  8.918493E-0001
  1.260561E+0000  4.293351E-0001
 -2.912728E-0001 -2.673534E+0000
  6.072282E-0001 -1.741636E+0000
 -1.963447E+0000 -2.409630E-0001
 -2.950626E+0000 -1.185722E+0000
 -2.085142E+0000 -1.630934E+0000
  9.062115E-0001 -1.463316E+0000
 -2.167505E-0001 -1.068138E+0000
 -5.942747E-0001 -2.650942E+0000
  7.934880E-0001 -4.865342E+0000
  5.821327E-0001 -2.505010E+0000
 -5.749862E-0001 -2.215608E+0000
 -1.664787E+0000 -1.966556E+0000
  5.395340E-0001 -2.081334E+0000
  2.468039E+0000 -1.303403E+0000
 -9.221458E-0001 -1.750617E+0000
 -1.082322E+0000 -2.702139E+0000
 -1.123263E+0000 -6.431106E-0001
  1.189113E+0000  1.725191E+0000
 -1.405733E+0000  1.983535E+0000
 -5.707248E-0001  9.911044E-0001
  2.419804E+0000  4.248162E-0001
  3.499063E+0000 -1.221947E-0001
 -3.262224E-0001  1.478819E+0000
 -1.563222E+0000 -1.665340E+0000
  2.367667E+0000 -1.672224E+0000
  9.185794E-0001  4.034453E-0001
 -2.681463E+0000 -8.032790E-0001
  3.596316E-0001 -3.332268E-0001
 -3.167361E-0001 -4.652259E-0001
  1.035043E+0000 -1.654705E-0001
  8.545599E-0001 -6.401449E-0001
 -1.197459E+0000 -1.562231E-0001
 -3.736157E-0001 -1.396075E+0000
  3.267418E+0000 -1.807938E-0001
  3.340885E+0000  4.882975E-0001
 -1.317797E+0000 -9.598885E-0001
 -7.611095E-0002  7.131907E-0001
  1.707097E+0000 -8.619817E-0001
  1.943571E+0000  2.894244E-0001
 -1.347147E+0000  5.623974E-0001
  1.677448E-0001 -6.233539E-0001
  7.000627E-0001  5.149570E-0001
 -3.028054E-0001  6.140138E-0001
 -3.311045E-0002  4.225156E-0001
 -2.566247E-0001  1.214488E+0000
 -2.898604E-0001  1.074892E+0000
 -1.785916E+0000  9.025748E-0002
 -1.845054E+0000 -3.310217E+0000
  1.638360E+0000 -2.808135E+0000
  2.388587E+0000 -7.202837E-0001
 -1.098409E+0000  1.058879E+0000
 -2.446828E-0001  5.949508E-0001
  2.543551E-0001  8.331988E-0003
 -4.766952E-0001 -6.128930E-0001
  2.886059E+0000 -1.826162E-0001
 -4.340194E-0001 -9.452174E-0001
 -6.684072E-0001 -4.086170E-0001
  4.745827E-0001  6.800177E-0001
  2.099264E+0000 -2.317295E-0001
  1.024186E+0000  1.701157E+0000
  8.797977E-0001  2.189932E+0000
  7.683631E-0001  1.241500E+0000
  2.328495E+0000  1.327712E+0000
  1.078849E+0000  5.183195E-0001
  5.422127E-0001 -1.366176E+0000
 -1.236537E+0000 -3.024332E-0001
 -2.738443E+0000 -3.006924E-0001
 -8.053689E-0001 -1.458769E+0000
  8.384940E-0002 -2.890854E-0002
  8.239394E-0001 -5.722158E-0001
  1.746823E+0000  4.888564E-0001
  9.899100E-0001  1.010111E+0000
 -3.313551E-0001 -5.838124E-0001
  2.652775E+0000 -8.906025E-0001
  2.409046E+0000 -4.205816E-0001
  1.479044E-0001  1.281108E+0000
 -2.127512E+0000  3.714646E-0001
 -9.748005E-0001  2.074836E+0000
 -7.768279E-0001  8.474298E-0001
  4.993625E-0001  9.209988E-0001
  1.785710E+0000  6.531946E-0001
  1.726660E-0001  7.029724E-0001
 -1.868182E+0000 -6.431557E-0001
  1.475295E-0002 -1.685278E+0000
  1.014394E+0000 -6.856132E-0001
  1.425304E+0000 -5.718562E-0001
 -5.560121E-0002  9.696234E-0001
 -4.881531E-0001  4.580748E-0001
  5.013473E-0001  3.487472E-0002
  2.349448E+0000  9.318857E-0001
 -4.967553E-0001  6.556740E-0002
 -4.011550E-0001  3.293429E-0001
  9.276861E-0001 -1.253224E+0000
  2.015442E+0000 -6.831565E-0001
 -2.231308E-0001  2.854451E-0001
 -1.019600E+0000 -1.058319E+0000
 -1.132298E+0000 -1.338546E+0000
 -5.807185E-0001 -9.479413E-0001
  1.997097E+0000  4.966749E-0001
  2.271432E+0000  1.635387E+0000
 -2.319273E+0000  1.988263E+0000
  1.970604E-0001 -2.255615E+0000
  1.499797E+0000 -1.476842E+0000
  1.837746E+0000  1.848104E+0000
  1.272571E-0001  2.422785E+0000
 -8.622223E-0001  8.498887E-0001
  7.643716E-0001  9.043429E-0001
  7.566765E-0001  2.149696E+0000
 -2.344409E-0001 -1.367272E-0001
  6.717644E-0002 -3.772251E-0001
  1.526987E+0000 -8.525568E-0001
  3.013057E-0001 -1.112155E+0000
 -3.247457E+0000  8.564848E-0001
 -1.368762E+0000  5.159991E-0001
  1.593542E+0000  1.836357E-0002
  1.294676E+0000  1.209617E+0000
 -1.833066E+0000  1.318751E+0000
 -1.696039E+0000 -1.608777E+0000
  1.448944E+0000 -5.141393E-0001
  1.429921E+0000  2.625938E+0000
 -3.364532E+0000  2.456633E+0000
 -2.863686E+0000 -3.017076E-0001
 -3.214352E-0001  1.452395E+0000
  1.514063E+0000  2.248813E+0000
  3.157753E-0001  1.306216E+0000
 -1.314282E+0000  8.149889E-0001
  6.665433E-0002 -6.696204E-0001
  1.639585E+0000 -1.822480E+0000
 -7.124964E-0001  1.134708E+0000
 -1.992222E+0000  5.045748E-0002
 -1.788370E+0000 -1.251413E+0000
 -1.402889E+0000 -6.627405E-0001
 -4.964133E-0001 -1.802783E-0001
 -2.936162E-0001  2.075331E-0001
  8.594506E-0001  4.578224E-0001
 -1.419076E+0000  2.970842E-0001
 -2.526279E+0000  5.720556E-0001
 -8.994090E-0001 -2.302433E+0000
  1.691213E+0000 -7.380681E-0001
 -1.618849E-0001  1.695037E+0000
  3.193409E-0001  2.217135E+0000
 -2.944180E-0001 -9.646729E-0002
  1.866813E+0000 -5.007226E-0001
  3.780595E+0000  3.873764E-0001
 -4.284279E-0002  2.342572E-0001
 -3.524632E+0000 -1.717656E-0001
 -1.760988E+0000  1.146949E+0000
  4.855720E-0001  2.952422E+0000
  3.273447E-0001  1.904008E+0000
  6.892046E-0001 -3.700188E-0001
  9.468284E-0001 -1.504595E+0000
 -8.356838E-0001  1.241884E+0000
 -3.068343E+0000  4.807934E-0003
  8.093202E-0003 -1.223832E+0000
  3.401632E+0000 -2.750617E-0001
 -4.757111E-0001  3.406284E+0000
 -3.099190E+0000  3.319719E-0001
 -9.479421E-0001  1.400647E+0000
  3.094862E+0000  8.768590E-0001
  1.315862E+0000  2.128405E+0000
 -1.951705E-0001  3.712013E-0001
 -1.139281E-0001  8.206148E-0001
  3.457053E+0000  1.869650E+0000
 -6.089315E-0001  2.902205E+0000
 -1.188413E+0000  1.161414E-0001
  4.499599E-0001 -8.660790E-0001
  1.640619E+0000 -7.951279E-0001
  5.195320E-0001  5.435446E-0001
  1.473394E+0000  2.433297E+0000
  1.489952E+0000 -4.642696E-0001
  8.104240E-0001  2.692047E+0000
 -6.124060E-0001  3.420778E+0000
 -6.386218E-0001  3.929435E+0000
 -2.060948E+0000  2.466224E+0000
 -7.956431E-0001  2.371494E+0000
  1.374774E+0000  8.279930E-0001
  3.647858E+0000 -1.123683E+0000
  4.963636E-0001  1.330904E+0000
 -3.367397E+0000 -3.642821E-0001
 -1.760849E+0000 -1.383535E+0000
  5.304542E-0001  1.797546E-0001
  1.758008E-0001 -2.674795E-0001
  1.495976E+0000  2.257561E-0001
 -9.802645E-0001 -2.008233E+0000
 -7.932982E-0001 -1.281273E+0000
  3.864335E-0001  1.326842E+0000
  6.850384E-0001  9.940941E-0001
  1.691193E+0000  6.408382E-0001
  2.928382E+0000  1.520538E+0000
 -6.932272E-0001  1.470176E+0000
 -1.213548E+0000 -6.906710E-0001
  2.378992E-0001 -7.591817E-0001
  1.556018E+0000 -9.766690E-0001
  1.282349E-0001  7.877316E-0001
 -8.752355E-0001 -7.910028E-0001
 -1.566909E+0000 -2.621250E+0000
 -7.211429E-0001  2.519675E-0001
 -4.399468E-0001 -1.475099E-0001
  2.989524E-0001  1.491091E-0001
  1.104133E+0000  3.642420E+0000
 -8.401126E-0001  1.462698E+0000
  1.194649E+0000 -5.702448E-0001
  2.852552E+0000 -2.741321E-0001
  2.838352E-0001 -3.157456E-0001
 -4.306778E-0001 -1.394647E-0001
 -2.374368E+0000  2.448396E-0001
 -7.472357E-0001 -2.915586E+0000
  2.898464E+0000 -2.248564E+0000
  1.009233E+0000  1.929841E-0002
 -2.374631E+0000 -3.847933E-0001
 -3.041373E+0000  6.129658E-0002
 -1.796235E+0000  3.749005E-0001
 -6.076031E-0001 -3.700687E-0001
  2.257740E+0000 -3.919028E-0001
  1.166577E+0000 -4.825517E-0001
 -7.441253E-0002  1.159166E+0000
 -1.533733E+0000  2.852009E+0000
 -2.524728E+0000  1.240529E+0000
  1.570151E+0000  1.953165E+0000
  1.836216E+0000  1.381712E-0002
  1.749729E+0000 -1.176003E+0000
  5.598930E-0001 -3.206604E-0001
  1.118782E+0000 -1.214619E+0000
  1.746484E+0000 -2.010025E+0000
 -8.708897E-0001 -2.229511E-0001
  1.192726E+0000 -1.049291E+0000
  2.866732E+0000  3.588873E-0001
  1.701064E-0001  2.237839E+0000
 -7.792498E-0001  1.372412E+0000
  8.092988E-0001  6.081777E-0001
  5.108029E-0001  1.450241E+0000
 -1.432157E+0000  5.629205E-0001
 -1.622771E+0000 -9.546056E-0001
 -1.844187E-0001  9.094045E-0001
 -1.091148E+0000  1.011337E+0000
 -9.840603E-0001  7.918162E-0001
  6.786447E-0001  3.034847E-0001
  2.110181E+0000  7.909152E-0001
  4.748899E-0001  2.493555E+0000
  2.426359E-0001  9.257288E-0001
 -1.330212E+0000 -2.792741E-0001
  1.563110E-0001  8.219403E-0001
  1.931345E+0000  1.081236E+0000
  5.060304E-0001  2.127551E+0000
 -9.875699E-0001  1.019260E+0000
 -1.063483E+0000  3.931882E-0002
  1.125376E+0000  4.823189E-0001
  8.169498E-0001  1.402018E+0000
 -7.463309E-0001  3.156494E+0000
 -1.549416E+0000  3.261377E+0000
  4.615471E-0001  3.947179E-0001
  2.098420E+0000  1.600636E+0000
  1.678710E+0000 -4.017740E-0001
 -1.092178E+0000  1.126613E-0001
 -2.133957E+0000  2.723927E-0002
  1.714331E+0000 -6.671470E-0001
  1.993090E+0000  2.617939E-0001
 -7.857686E-0001 -8.664811E-0002
 -6.779446E-0001 -1.749184E+0000
 -4.844001E-0001 -1.861364E-0001
 -1.525531E+0000 -1.584472E+0000
  1.478333E+0000 -2.027879E+0000
  1.409359E+0000 -2.786373E+0000
 -1.680518E+0000 -2.167186E+0000
 -3.373180E-0001 -3.248518E+0000
 -5.467143E-0001 -1.808194E+0000
  6.556417E-0001 -9.358358E-0001
 -9.056078E-0001  4.244202E-0001
 -2.420137E+0000 -1.511210E+0000
 -1.240243E+0000 -2.808940E+0000
  2.066260E+0000 -1.565119E+0000
 -2.198686E-0001  6.954747E-0001
 -2.464349E+0000 -1.580048E+0000
 -5.584362E-0002 -1.610914E+0000
  2.059503E+0000 -8.669430E-0001
  2.537694E-0001  1.086099E+0000
 -1.921916E-0001 -8.364403E-0001
  6.261393E-0001 -1.068919E+0000
 -2.141481E-0001 -2.439576E+0000
 -3.135883E-0001 -2.737044E+0000
 -2.108804E+0000 -1.661458E+0000
 -1.718375E+0000 -2.701154E+0000
  9.835928E-0001 -2.706478E+0000
  1.284766E+0000 -8.059473E-0002
 -4.581826E-0001 -1.600274E+0000
 -1.969388E+0000  3.836170E-0001
 -1.200969E-0001  2.523292E-0001
  1.343414E+0000  6.415346E-0001
  1.681382E+0000 -4.805399E-0001
  3.635004E-0002 -1.170009E+0000
  2.065422E-0001 -5.564515E-0001
  1.391177E+0000  2.292999E+0000
  1.294520E+0000  1.303754E+0000
  4.786311E-0002  2.264735E-0001
  3.765556E-0001 -8.955767E-0001
  9.779042E-0001 -5.240278E-0001
 -9.904475E-0002 -9.544441E-0001
  1.281429E+0000  9.164373E-0001
  1.008657E+0000 -6.772716E-0001
  6.356846E-0002 -1.749648E+0000
  3.854151E-0001 -1.355092E+0000
 -1.583758E+0000 -1.057588E+0000
 -9.431402E-0001  1.316592E+0000
 -1.082948E+0000 -3.888561E-0001
 -4.926217E-0001 -5.120402E-0001
  4.385243E-0001  3.454889E-0001
  1.324169E-0001 -1.872658E+0000
 -8.804126E-0001 -1.037811E+0000
 -1.182701E+0000  3.678030E-0001
  6.233552E-0002  2.123540E-0001
  9.160493E-0001  1.581141E+0000
  1.940067E+0000  2.569496E+0000
 -1.380913E+0000  2.423518E+0000
 -6.487254E-0001  3.817728E-0001
  2.240613E-0001  5.953503E-0001
  1.193235E+0000  5.802635E-0001
  1.249580E+0000  4.594712E-0001
 -1.697097E+0000 -2.107920E+0000
 -7.533244E-0001 -1.505991E+0000
 -7.483265E-0001 -2.762040E+0000
  1.506808E+0000 -5.128576E-0001
  1.891994E+0000 -2.340440E-0001
  2.096324E-0001  2.106150E-0001
 -2.017761E+0000 -7.482602E-0001
 -6.100082E-0001 -3.251493E-0001
 -2.067030E-0002 -9.438557E-0002
 -1.392388E+0000 -2.347092E-0001
 -1.797491E-0001  1.385065E+0000
  1.627004E-0001  8.885295E-0001
  5.817157E-0001  1.988551E+0000
  1.122627E+0000  9.238184E-0001
  6.244118E-0001  1.527250E-0001
  7.345407E-0001 -1.207691E+0000
  1.072976E+0000 -2.627299E-0001
  5.764505E-0001 -9.466949E-0001
 -1.781527E-0001 -2.182357E+0000
 -1.006833E-0001 -1.547117E+0000
  8.589319E-0002 -1.639937E+0000
 -1.146498E-0001 -7.088102E-0002
 -1.027973E+0000  3.637397E-0001
 -3.817126E-0001  5.153919E-0001
  1.101149E+0000 -1.482039E+0000
  9.383602E-0001 -8.515195E-0001
 -3.582010E+0000 -2.541048E+0000
 -7.365746E-0001 -1.665894E+0000
  1.998065E-0001  5.628607E-0001
 -1.820383E+0000 -1.997721E+0000
 -1.606460E+0000 -1.937572E+0000
 -3.009220E+0000 -9.671755E-0001
 -5.199569E-0001 -1.255738E+0000
  1.621373E+0000 -2.649197E+0000
 -2.381598E-0001 -1.345850E+0000
 -2.150153E+0000 -1.353038E+0000
  2.341816E-0001 -3.620606E-0002
 -1.843957E-0001  2.888609E-0001
 -5.258977E-0001  1.139039E-0001
 -1.468210E+0000  3.913362E-0001
  4.648778E-0001  1.584244E-0001
  1.443273E+0000  7.454950E-0001
  5.274342E-0001 -1.167788E+0000
  7.748474E-0001 -2.450361E+0000
  9.083998E-0002 -2.148188E+0000
 -2.072735E+0000 -1.190637E+0000
 -1.191279E+0000 -2.301093E+0000
 -8.595180E-0002 -3.966070E-0001
  6.720124E-0001  3.757418E-0001
  2.397982E-0001  2.086127E+0000
 -1.256715E+0000  1.510149E-0002
  1.650899E+0000 -8.971806E-0001
  1.211252E-0001  8.788292E-0001
 -1.678268E+0000  2.022429E-0001
  3.137416E-0001 -1.198827E+0000
  1.601212E+0000 -3.966721E-0001
 -2.417459E-0001  1.767130E-0001
 -2.483754E-0001 -6.195247E-0001
 -7.850842E-0001 -1.428202E+0000
  9.720008E-0001 -6.234616E-0001
 -9.062996E-0001  1.559303E+0000
 -1.306669E+0000 -1.895126E+0000
  9.822725E-0001 -1.172975E+0000
 -1.308434E+0000  1.730487E-0001
 -1.835776E+0000 -8.612346E-0001
  7.722872E-0001 -6.795403E-0001
  6.257785E-0001 -2.889449E-0001
  1.612604E+0000  2.308474E-0001
 -1.020378E+0000  4.257754E-0001
 -3.501109E-0001  2.105318E-0001
 -4.819794E-0001  6.103022E-0001
 -1.268611E+0000 -3.751554E-0001
  2.789776E-0001 -7.895707E-0001
 -7.052049E-0001 -1.347373E+0000
  1.008082E+0000 -7.566539E-0001
 -1.509420E+0000 -1.820282E+0000
 -3.591888E+0000 -1.381266E+0000
 -3.083726E+0000 -1.968836E+0000
 -1.754399E+0000 -5.956151E-0001
  1.856610E+0000 -7.974864E-0001
 -9.643244E-0002 -6.905213E-0001
 -5.897029E-0002 -3.111038E-0002
 -9.714218E-0001 -1.046645E+0000
 -5.725394E-0001 -1.934541E-0001
  8.094367E-0001  5.506962E-0001
  1.894734E+0000  2.016266E+0000
  1.708700E+0000  1.042282E+0000
 -2.234599E-0001 -9.020279E-0001
 -9.774041E-0001 -1.560071E+0000
  9.646793E-0002 -1.068389E+0000
  9.131627E-0001 -2.024923E+0000
  2.121421E-0001 -6.993727E-0001
 -1.474276E+0000  1.559060E+0000
  3.873623E-0001  6.203123E-0001
  7.158324E-0001  1.512239E+0000
  1.085477E+0000  2.269714E+0000
  1.521576E+0000  2.174318E+0000
  7.245866E-0001 -2.353628E-0002
  8.061756E-0001 -1.270851E+0000
  8.024536E-0001  3.699089E-0001
 -1.960627E+0000 -3.303107E-0001
  6.472674E-0001 -9.346008E-0001
  2.049118E+0000 -1.012779E+0000
 -1.141091E+0000 -1.526004E-0001
  1.631279E+0000  4.165962E-0001
  4.057168E-0001  7.542896E-0001
 -2.139284E+0000  1.429308E+0000
 -1.207162E+0000 -2.195971E-0001
 -7.874770E-0001 -8.664972E-0001
  6.906978E-0002 -1.484000E+0000
  3.767214E-0001 -1.387293E+0000
  1.523340E+0000 -1.447283E+0000
  1.201210E+0000 -1.625831E+0000
 -2.534611E-0001  5.046299E-0002
 -3.453869E-0001  3.924944E-0001
  1.782830E+0000 -7.751869E-0001
  3.986396E-0001 -2.548977E+0000
  5.878094E-0001 -2.145231E+0000
 -1.686893E+0000 -1.537991E+0000
 -9.414346E-0001 -1.830685E+0000
 -7.445589E-0001 -1.228635E+0000
 -1.480357E+0000  8.089690E-0001
 -2.596992E-0001 -2.874081E-0001
 -1.270825E+0000 -1.549148E-0001
  1.227885E-0001 -7.853450E-0001
  1.160343E+0000  9.601608E-0001
  1.869246E+0000 -1.548480E+0000
  2.876250E+0000  1.132888E+0000
 -1.345412E+0000  8.930641E-0001
 -2.846581E+0000 -7.184920E-0001
 -3.064662E+0000 -1.888294E+0000
 -1.744875E-0001 -1.217431E+0000
  2.471923E+0000  2.481105E-0001
 -1.304896E+0000  1.258591E+0000
 -2.922860E+0000  5.944651E-0001
 -3.476963E+0000 -9.028082E-0001
  2.473471E-0001 -1.108053E+0000
  2.121085E+0000 -1.492499E-0001
 -4.586055E-0001  6.322123E-0001
 -8.509198E-0001 -7.149171E-0002
 -1.589932E+0000 -2.144815E-0002
 -8.543345E-0001  7.826999E-0001
  7.131787E-0001  1.883826E+0000
 -1.946631E+0000  1.313747E+0000
 -3.677252E+0000 -9.048407E-0001
 -6.704208E-0001 -1.094196E-0001
  4.394736E-0001  2.246339E+0000
  4.153318E-0001  5.692183E-0001
 -4.417888E-0002 -3.054879E-0001
 -5.112940E-0001 -1.697545E+0000
  1.104159E+0000 -2.476215E-0001
 -1.818802E+0000  3.005203E-0001
 -3.807677E-0001  5.334670E-0001
  7.212768E-0001 -6.994262E-0001
  4.202070E+0000  4.308989E-0001
 -3.471473E-0001  1.132622E+0000
 -1.938741E+0000  4.157693E-0001
  3.307346E-0001  6.853550E-0001
  2.018876E-0001  5.572321E-0001
  2.184455E+0000  6.948293E-0002
 -4.412073E-0001 -5.720115E-0002
  2.773825E-0001 -7.061657E-0001
  5.290358E-0001 -5.692631E-0001
 -7.481829E-0001 -8.515068E-0001
  2.439650E+0000 -1.746851E-0001
 -1.485065E+0000  6.444753E-0001
 -1.519337E+0000  1.185086E-0001
  9.813483E-0001 -1.505417E+0000
  2.172997E+0000 -7.598418E-0001
 -3.992442E-0001  2.299986E+0000
 -3.529097E+0000  9.809262E-0002
 -1.002417E-0002 -8.090665E-0001
  7.167952E-0001 -7.022787E-0001
  1.233660E+0000 -2.275799E+0000
 -2.272212E-0001 -8.041499E-0002
  1.820939E-0001 -2.969032E-0001
 -1.013784E+0000 -8.894566E-0001
  2.439540E+0000  1.323392E+0000
  8.562543E-0001 -8.147767E-0001
 -1.243928E+0000  3.881020E-0001
 -1.735649E+0000 -1.054843E+0000
  1.036007E+0000 -1.101655E+0000
 -9.650350E-0001  5.008339E-0001
  1.478192E-0001  2.564094E-0001
  3.816577E-0001 -6.335828E-0001
  7.593933E-0001 -1.147086E-0001
 -6.463658E-0001  3.184736E-0001
 -2.773006E+0000  1.214321E+0000
  5.198030E-0001  1.940499E+0000
 -2.686573E-0001  2.826961E+0000
  3.434456E-0001  1.601990E+0000
 -1.895542E+0000  1.315392E+0000
  3.081324E-0001 -2.926053E-0001
  2.419141E+0000  4.227215E-0001
  1.447876E+0000  2.120371E+0000
  2.668372E-0001  1.428986E+0000
 -1.196261E+0000  3.722782E-0001
 -2.735951E+0000 -1.175951E+0000
  2.670338E-0001 -4.914844E-0001
  9.934672E-0001 -5.715010E-0001
  1.618352E+0000  4.157488E-0001
 -3.282911E-0001 -3.386565E-0001
 -1.275971E+0000 -6.021252E-0001
  1.263283E+0000 -1.133882E+0000
  2.121067E+0000  1.772295E-0001
 -1.031815E+0000 -1.147743E+0000
 -1.159658E+0000 -1.669566E+0000
  1.295726E+0000 -5.406558E-0001
 -1.377381E+0000 -6.946010E-0001
  3.246678E-0001 -8.726338E-0001
  1.107952E+0000 -2.788480E+0000
  1.705394E+0000 -4.842531E-0002
 -5.161668E-0001  9.295869E-0001
 -6.477478E-0001 -1.693168E-0001
 -1.168549E+0000  6.771354E-0001
  9.159033E-0001  1.388063E+0000
  2.716309E+0000  5.365034E-0001
  2.549773E+0000  1.129868E+0000
 -1.768626E-0002  6.532085E-0001
 -1.009224E+0000  4.794810E-0001
 -5.797868E-0001  2.082257E-0001
  2.695719E-0001  1.577721E-0001
  2.332290E+0000 -2.322507E-0001
  4.063746E-0001  3.164270E+0000
 -2.483369E+0000 -1.460619E-0001
  2.943229E-0001 -4.677334E-0001
  2.016822E+0000 -1.006703E-0001
  1.589438E+0000  1.260548E+0000
 -4.384211E-0002  1.914548E+0000
 -8.824470E-0001  2.425760E+0000
  6.123613E-0002  2.401151E+0000
 -6.965236E-0001 -2.656846E-0001
  8.054307E-0002  1.335279E+0000
  1.259776E+0000  5.156849E-0001
 -6.054013E-0002 -1.980762E-0001
 -1.714189E+0000 -1.219695E+0000
  2.106277E-0001 -9.763460E-0001
  1.142822E+0000  3.173355E-0001
  3.715248E-0001  1.381312E+0000
 -4.612824E-0001  1.656543E+0000
  1.606346E+0000  4.185501E-0001
  9.375295E-0002  4.938430E-0001
  8.580384E-0002  5.402759E-0001
  6.398176E-0001 -5.866141E-0001
  2.745383E-0001  1.893139E-0001
 -1.197265E+0000 -2.478517E-0001
 -2.066993E+0000 -6.729598E-0001
 -8.623964E-0001 -5.304129E-0001
  3.644437E-0001 -1.337939E+0000
 -3.198184E-0001 -1.363401E-0001
  2.684023E-0002  1.380703E+0000
 -4.005845E-0001 -1.951003E-0001
  1.466996E+0000  2.446789E-0001
  1.947707E+0000 -8.313471E-0001
 -9.866114E-0001  5.851065E-0001
 -6.152495E-0001 -1.094905E+0000
 -5.031193E-0001  8.534455E-0001
  1.447197E+0000  1.889000E+0000
  8.579158E-0001  2.613591E+0000
  2.086892E+0000  1.711339E+0000
  2.870986E+0000  2.362883E+0000
 -4.046192E-0001  1.869408E-0001
 -4.238213E-0002  5.891887E-0001
 -2.532971E-0001 -1.386270E-0001
 -3.846018E-0001  1.851099E-0001
  1.544869E-0001 -1.596533E+0000
  1.371965E+0000 -3.110866E-0001
 -6.840556E-0001  6.985770E-0001
  7.782790E-0001 -6.161957E-0002
  5.115497E-0002  7.242370E-0001
  9.491751E-0002  1.570103E-0001
 -5.554034E-0002 -8.928075E-0001
 -1.551452E-0001 -1.756579E+0000
  2.712497E-0001 -1.453758E-0001
  9.889793E-0001 -9.526958E-0001
  7.192707E-0001 -8.622312E-0002
  2.807948E+0000  2.463857E-0001
  1.661965E+0000  1.309408E+0000
 -7.282719E-0001  7.722363E-0001
 -1.504232E+0000  3.398296E-0001
 -1.594003E+0000  3.352838E-0002
  7.283040E-0001 -4.887762E-0001
 -4.530085E-0002  4.859615E-0001
  3.272348E-0001  1.062638E-0001
 -4.837578E-0001 -2.345446E-0001
 -5.164776E-0001 -1.097417E+0000
 -5.708347E-0001  4.318803E-0001
  6.352936E-0001  6.173313E-0001
 -4.169634E-0001  1.680032E+0000
 -6.332282E-0001 -4.742416E-0001
  1.479137E+0000 -1.206831E+0000
  1.401558E-0001 -1.071927E+0000
 -5.457148E-0001  2.444012E-0001
 -4.999780E-0002 -5.047996E-0001
 -9.993444E-0001  1.748150E-0001
  1.361141E+0000 -1.941089E+0000
 -2.981056E-0001  7.254497E-0001
 -2.552334E+0000 -3.596531E-0001
 -5.706143E-0001  1.228168E+0000
 -1.188486E-0001  9.082364E-0001
 -1.101971E+0000  1.094106E+0000
  9.112313E-0001  1.402397E+0000
  1.880104E+0000  1.793056E+0000
 -9.101719E-0001  1.225243E+0000
 -2.181345E+0000 -1.084412E+0000
  1.825437E+0000 -5.155125E-0001
  4.357326E-0001  2.743711E+0000
 -1.737525E+0000  2.848938E+0000
 -1.204011E+0000  1.010955E+0000
  1.770646E+0000  1.443154E+0000
 -5.528569E-0001  1.009287E-0001
  1.462578E+0000 -7.119246E-0001
 -4.430457E-0001 -1.279006E+0000
 -2.650061E+0000 -1.604359E+0000
 -2.453703E-0001 -1.420165E+0000
  7.719064E-0001 -5.592340E-0001
 -1.217028E+0000 -1.410593E-0001
  1.490636E+0000 -3.293025E-0001
 -1.418083E-0001  7.001666E-0001
 -9.371593E-0001  1.195693E+0000
 -3.243293E+0000 -2.114184E+0000
 -1.523014E+0000 -2.229856E+0000
  2.067301E+0000  2.760907E-0001
  2.899089E+0000  1.229117E+0000
 -4.245039E-0001  3.118507E-0002
 -1.696853E+0000 -9.492673E-0001
 -1.963554E+0000  2.626391E-0001
 -2.239253E-0002  1.419394E+0000
  5.439773E-0001  2.246305E+0000
  1.250268E+0000  2.132534E+0000
 -1.691920E+0000  2.277970E+0000
  1.702673E+0000  2.357222E+0000
  1.510768E+0000  3.886407E+0000
 -3.057811E+0000  2.294790E+0000
 -1.444175E+0000  7.693338E-0001
  9.417324E-0001  6.079704E-0001
  2.074195E+0000  2.168673E+0000
 -8.624591E-0001  2.667848E+0000
 -9.896692E-0001 -2.998309E-0001
 -1.838188E+0000  2.886520E-0001
 -8.585777E-0001 -7.111297E-0002
  1.233002E-0001  5.265656E-0001
  1.308087E-0001  1.371898E+0000
 -2.282230E+0000  8.223227E-0001
 -9.316601E-0001 -4.235676E-0001
  2.796215E+0000 -6.590539E-0002
 -5.228204E-0001  1.704307E-0001
 -8.216912E-0001 -1.408657E+0000
  1.636710E+0000 -3.798273E-0001
  2.083299E+0000 -1.270557E+0000
  1.299053E+0000 -4.057205E-0001
 -1.166232E+0000  3.558635E-0002
 -1.340382E+0000  1.009454E-0001
  1.319275E+0000  2.829520E+0000
  8.898491E-0001  1.595400E+0000
  3.161156E-0001  6.729164E-0001
  5.934890E-0001 -7.412246E-0001
  1.275793E-0001  3.333350E-0001
  1.103215E+0000 -3.085145E-0001
  2.119006E-0001 -1.070862E+0000
 -1.672046E+0000 -4.863925E-0001
 -4.754965E-0001 -2.792445E-0001
  1.104563E+0000 -1.003731E+0000
  6.907735E-0001 -9.071208E-0002
  9.136275E-0001 -4.766572E-0001
 -1.179258E+0000 -1.069362E+0000
 -5.723777E-0001 -1.247226E+0000
  1.848195E+0000 -7.517676E-0001
  3.137135E-0001 -2.309982E+0000
 -1.135364E+0000 -1.328815E+0000
 -1.132156E+0000 -3.673744E-0001
 -1.352112E+0000 -6.207493E-0001
 -1.247317E+0000 -3.885343E-0001
  5.306783E-0001 -2.094061E+0000
  1.981052E-0001 -1.641247E+0000
 -2.747413E-0001 -1.523097E+0000
  1.096975E-0001  2.984378E-0001
  7.221209E-0001  4.323324E-0001
 -3.523365E-0001  1.956965E-0002
  1.926525E-0001  7.630082E-0001
 -1.137352E+0000 -4.203707E-0001
 -7.303804E-0001 -7.007381E-0001
 -2.585824E-0001 -2.023402E+0000
  1.581922E+0000 -1.428306E-0002
  1.154532E+0000  1.621085E-0001
  2.707011E-0001  3.589780E-0001
 -2.991099E+0000 -2.152469E+0000
  7.989281E-0001 -2.027315E+0000
  1.794107E+0000 -2.502858E+0000
 -8.503985E-0001 -1.829494E+0000
 -2.664913E+0000 -1.129948E+0000
 -3.756322E-0001 -1.094227E+0000
  8.182832E-0001 -1.184597E+0000
  1.312460E+0000 -1.392293E+0000
  1.592171E+0000  4.564310E-0001
  3.585510E-0001  1.731865E-0001
 -3.247367E-0002  1.166716E+0000
 -8.516778E-0001  7.262904E-0001
  1.524794E+0000 -6.261308E-0001
  5.937390E-0001 -2.211769E+0000
 -3.998451E-0001 -8.988808E-0001
  6.029296E-0001  6.779965E-0001
 -6.471718E-0001  1.448871E+0000
 -8.491167E-0001  1.595799E+0000
 -6.454893E-0001 -1.349500E-0001
 -3.042586E-0002  1.507342E+0000
 -1.384739E+0000  2.292173E+0000
  1.048222E+0000  1.260484E+0000
  6.164723E-0001  1.079809E+0000
 -1.185725E-0001  1.100526E-0001
  3.945976E-0001 -6.805172E-0001
 -1.139736E-0003 -1.767812E+0000
 -2.099240E-0001 -1.140999E+0000
 -3.796521E-0001 -1.408055E-0001
  1.627343E+0000  5.248827E-0001
  6.311746E-0001  1.845675E+0000
 -1.578555E+0000  1.244756E+0000
  5.665909E-0001 -1.152077E+0000
  1.359945E+0000  7.080693E-0001
 -1.489184E+0000 -3.449471E-0001
 -2.518437E+0000  2.941079E-0001
 -1.071100E+0000 -1.757121E-0001
  1.353172E+0000 -1.231061E+0000
  2.506484E+0000 -2.484040E-0001
  1.154769E+0000  3.938921E-0001
 -1.727034E+0000  9.264220E-0001
 -1.610545E+0000 -1.112193E+0000
  1.060465E+0000 -3.584661E-0001
  2.229069E+0000 -9.256759E-0001
  1.122283E+0000  1.007576E+0000
  7.579386E-0003 -3.190759E-0001
 -7.657465E-0001 -1.666872E+0000
 -1.253570E-0001 -1.814332E+0000
  2.788568E-0001 -5.173446E-0001
 -2.087893E+0000 -1.255068E+0000
 -9.140481E-0001 -2.462833E+0000
  3.356485E+0000 -3.017290E+0000
  4.010718E+0000  7.086813E-0001
 -4.761492E-0002  4.025980E-0001
 -1.698850E+0000  2.523458E-0001
  5.856757E-0001 -1.792663E+0000
  7.810255E-0001 -1.965962E+0000
  1.405095E+0000 -1.718374E+0000
 -8.563886E-0001  3.400764E-0002
 -1.194538E+0000 -3.387038E-0001
 -1.286736E+0000 -2.285767E+0000
  1.039542E+0000 -1.677320E+0000
  7.612807E-0001 -1.039695E+0000
 -1.899217E+0000 -1.119649E+0000
 -6.566035E-0001  5.436599E-0001
  4.712364E-0001 -2.620937E-0001
  1.194747E+0000 -4.365426E-0001
 -6.613599E-0001  9.114383E-0001
 -2.030482E+0000 -4.107098E-0001
  6.202363E-0001 -3.645295E-0001
  2.686986E+0000 -4.829048E-0001
  7.918074E-0001  9.118829E-0001
  1.395989E-0001  1.243883E+0000
  3.612711E-0001 -1.089877E+0000
  1.105030E+0000  1.503605E-0001
 -6.591061E-0001  3.510681E-0001
 -4.346716E-0001  1.575890E-0001
  1.221361E+0000 -1.289992E+0000
  1.400339E+0000  7.607313E-0001
 -4.830633E-0001  2.448158E+0000
 -1.951967E+0000  2.489592E-0001
 -1.379091E+0000 -3.628667E-0001
 -3.608368E-0001  4.853681E-0001
  1.384818E+0000  5.984013E-0001
  6.904805E-0001  1.570718E+0000
 -1.773769E+0000  2.004735E+0000
 -1.279622E-0001  1.483942E+0000
  1.405947E-0001 -1.197473E+0000
  2.286730E+0000 -9.868501E-0001
  2.797944E-0001  9.965317E-0001
 -6.787984E-0001 -8.009903E-0001
  1.190810E+0000 -5.241039E-0001
  2.171487E+0000  5.734650E-0001
  1.624661E+0000 -1.005981E-0001
  2.990937E-0001 -1.661358E+0000
  8.765801E-0001 -3.146389E+0000
  1.174753E+0000 -1.330131E+0000
  3.824823E-0002  8.431534E-0001
 -1.923042E+0000 -2.014137E+0000
 -8.846067E-0001 -1.342085E+0000
  2.022930E+0000 -1.069339E+0000
 -1.004208E-0001 -4.243947E-0001
 -1.135385E+0000  1.095131E+0000
  1.396853E+0000 -5.754474E-0001
  6.046364E-0001  4.811073E-0001
 -4.804484E-0001  7.166937E-0001
  6.218516E-0001  1.632642E-0001
 -1.488312E+0000  7.463194E-0003
  2.039361E-0001  5.543607E-0001
  2.501632E+0000  1.316537E+0000
  5.833201E-0003  1.378136E+0000
 -1.703480E+0000  1.786095E+0000
  4.101899E-0001 -5.846392E-0001
  5.974024E-0001  1.682996E+0000
 -3.460754E+0000  1.329338E+0000
 -3.895413E+0000 -1.635564E+0000
 -1.031970E+0000 -4.726019E-0001
 -8.899596E-0001 -1.794795E+0000
  7.443505E-0001 -1.530894E+0000
  1.402701E+0000  1.382775E+0000
 -1.570937E+0000  1.031906E+0000
 -3.027903E+0000 -1.125869E-0001
 -4.578594E-0001 -9.899959E-0001
  1.710031E+0000  1.664793E+0000
 -2.685313E-0001  1.145440E+0000
 -2.173404E+0000  1.261387E+0000
  5.829957E-0001 -1.443239E-0001
  1.620143E+0000  6.198764E-0001
 -5.557109E-0001 -8.838784E-0002
 -1.326637E+0000 -1.978553E+0000
  6.108634E-0001 -1.279688E+0000
  5.394520E-0001 -5.983985E-0001
  3.061666E-0001  1.238457E+0000
 -1.935634E+0000 -5.443358E-0001
 -2.465556E+0000 -1.600014E+0000
 -1.073305E+0000 -1.154444E+0000
  1.658739E+0000 -1.911191E+0000
 -2.413469E-0001  2.783681E-0001
 -9.886702E-0001  9.882339E-0001
 -3.743612E-0001 -1.274390E+0000
  8.545890E-0001  1.078085E-0003
 -2.927072E-0001 -1.038178E+0000
 -2.297209E+0000 -8.990608E-0002
 -2.602652E+0000  2.267470E-0001
 -1.015477E+0000 -1.258922E-0001
  1.582163E+0000 -9.870688E-0001
  1.536444E+0000  4.077542E+0000
  1.200658E-0001  2.123304E+0000
 -1.236732E+0000  2.864484E-0001
 -5.509841E-0001 -2.223344E+0000
  1.598107E+0000 -2.798814E+0000
  2.459718E+0000 -1.165640E+0000
  2.008321E+0000  1.070395E+0000
 -7.300099E-0001 -2.732279E+0000
  6.202701E-0001 -1.503584E+0000
  2.137747E+0000 -8.700630E-0001
  1.016663E+0000 -8.418940E-0001
 -1.174292E-0001 -1.158885E+0000
 -1.669510E+0000 -2.340952E-0001
 -1.052971E+0000 -1.009697E+0000
  1.812186E-0001 -1.161516E+0000
 -1.493844E+0000  1.145223E+0000
 -2.080589E+0000 -5.657011E-0001
 -1.769490E+0000  3.693382E-0001
  4.337695E-0001  1.242172E-0001
 -8.370195E-0001  1.545712E+0000
  3.708331E-0001 -3.513322E-0001
  1.167650E+0000  5.444582E-0001
  5.176719E-0001  1.066065E+0000
  4.345651E-0001 -1.367275E-0001
  8.830121E-0001 -1.818628E+0000
  5.359625E-0001  4.184596E-0001
  5.339778E-0001 -4.684393E-0001
 -1.905338E+0000 -2.164063E+0000
 -8.661541E-0001 -1.577039E+0000
 -1.678905E-0001 -1.935266E+0000
  6.429664E-0001 -4.031811E-0001
  1.030237E+0000 -9.110078E-0001
  4.001575E-0001 -1.639178E+0000
  4.111622E-0001  2.831800E-0001
 -3.619518E-0001 -9.004075E-0001
 -4.245691E-0001 -8.292486E-0001
 -2.462853E-0001  2.079395E-0001
  1.264095E+0000 -3.554017E-0001
  1.349271E-0002 -1.173340E+0000
  7.271711E-0001  1.063998E+0000
 -1.054284E+0000  1.404766E+0000
 -2.744664E-0001  3.651970E-0002
 -2.590053E+0000  6.916590E-0001
 -1.211992E-0001 -4.591411E-0001
  4.179310E-0002  2.626186E+0000
 -5.547232E-0001  9.227352E-0001
  2.535551E-0001  1.848954E-0001
 -3.187301E-0001 -1.151316E+0000
  4.998275E-0001  4.239513E-0001
 -1.017739E+0000  1.355867E-0001
  3.324467E-0001  6.733187E-0001
  1.384793E+0000 -9.188707E-0001
  1.349774E+0000 -3.425123E-0001
 -5.754625E-0001 -6.238575E-0001
 -1.409793E+0000 -1.178524E+0000
  1.520007E+0000 -1.124865E+0000
  4.213932E-0001 -2.119903E-0001
  2.090878E-0001 -2.606731E-0001
 -8.397845E-0001 -1.977437E+0000
  7.444106E-0001 -1.193958E+0000
  8.448443E-0001 -4.138257E-0001
  1.144687E+0000 -8.688361E-0001
 -8.783602E-0001  8.169175E-0001
  9.822122E-0001  7.942737E-0001
  1.498630E+0000  6.378868E-0001
  9.405230E-0001  9.268357E-0002
  6.940873E-0001 -1.965059E-0001
 -4.576551E-0002 -1.720768E+0000
 -1.280410E-0004 -1.924340E+0000
  5.720269E-0001 -2.488823E+0000
  1.629458E+0000 -2.726041E+0000
 -3.762090E-0001 -9.509909E-0001
 -2.109279E+0000  1.089496E+0000
 -1.688505E+0000 -4.082000E-0001
 -1.645880E+0000 -7.177225E-0001
 -8.863053E-0001  5.555150E-0001
 -1.881621E-0001  1.563113E+0000
  7.364806E-0001  1.038475E+0000
  8.722868E-0001 -4.311647E-0001
  1.596918E-0001 -1.747019E+0000
  7.029597E-0001 -2.326713E+0000
  1.497945E+0000 -1.662504E+0000
 -2.250816E-0001  8.876022E-0001
 -1.073177E+0000  2.446029E-0001
  2.877918E-0002 -2.407290E-0001
  1.174955E+0000  8.834026E-0001
 -6.171148E-0001 -4.146874E-0001
 -9.578861E-0001 -7.801976E-0001
 -2.463005E+0000 -1.313709E+0000
  4.215960E-0001  1.898356E-0001
  1.766770E-0001 -5.975186E-0001
  1.058695E+0000  7.866216E-0002
  1.373354E+0000 -6.516531E-0001
  2.361861E+0000 -7.285954E-0001
 -6.809442E-0001 -5.310673E-0001
 -1.862768E+0000 -1.532539E+0000
 -1.040431E+0000 -4.687284E-0001
  3.289040E-0001  6.152187E-0001
  4.992917E-0001  5.016886E-0001
 -1.738108E-0001 -6.223726E-0001
  1.730762E+0000 -5.635879E-0001
 -1.063452E+0000 -1.615965E-0001
 -9.076508E-0001  2.362070E-0001
  1.431851E+0000 -5.669717E-0001
  1.193919E+0000  1.392993E+0000
 -6.008686E-0001 -1.563123E+0000
 -2.203291E-0001 -2.173599E-0001
 -4.998209E-0001  3.986268E-0002
  7.049065E-0001 -8.460028E-0001
  1.787526E-0002  7.194500E-0001
 -1.145060E+0000 -3.048399E-0001
  4.510717E-0001  1.493216E+0000
 -4.679567E-0001  1.839870E+0000
  7.852514E-0001 -5.278638E-0001
  4.292712E-0001 -1.494289E+0000
 -1.767713E+0000 -2.308209E+0000
 -5.752500E-0001 -1.546615E+0000
  4.887778E-0001 -1.171794E+0000
  6.448384E-0001 -2.338350E-0001
 -4.984821E-0001 -1.788617E+0000
 -3.874370E-0001 -2.004137E+0000
 -1.698314E+0000 -1.217080E+0000
 -2.005094E+0000 -2.546465E+0000
 -2.806289E+0000 -9.516791E-0001
 -2.715363E+0000 -1.204596E+0000
 -1.815733E+0000 -9.092594E-0001
  2.676489E+0000 -1.723746E+0000
  1.987511E+0000 -1.009309E-0001
 -1.342910E+0000 -1.859501E-0001
 -2.088852E+0000 -5.507241E-0001
  4.398632E-0001  8.813126E-0002
  1.083793E+0000  1.286091E+0000
 -9.238971E-0001  3.749605E-0001
 -1.126843E+0000  6.002048E-0002
  7.448088E-0001  1.035673E+0000
 -1.481404E+0000  1.593301E+0000
 -2.831582E+0000  3.800024E-0001
  1.816292E-0002 -8.760695E-0003
  1.826613E+0000  1.169737E+0000
 -1.681984E-0001  1.379966E+0000
 -1.473390E+0000  2.989837E-0001
  1.168356E+0000 -3.729450E-0001
  7.360204E-0001 -1.586057E+0000
 -5.789666E-0002 -2.423803E+0000
  1.808872E+0000 -3.364599E+0000
 -5.441846E-0001 -1.679248E+0000
 -1.782452E+0000 -1.400507E+0000
 -1.742408E+0000 -1.241792E+0000
 -2.439759E+0000 -5.277054E-0001
 -1.801537E+0000  2.689777E+0000
 -6.309163E-0001  1.482379E+0000
  6.673217E-0001 -5.063776E-0001
  4.085728E-0001  6.644693E-0001
  2.203555E+0000 -3.225764E-0001
  2.377660E+0000  2.330224E-0001
 -3.706133E-0001  6.998486E-0001
 -1.182851E+0000 -9.393927E-0001
  7.020925E-0001 -8.340683E-0001
 -4.320331E-0001  1.116955E+0000
 -1.073240E+0000 -2.430442E-0001
 -1.278249E-0001 -1.920339E-0002
  1.814437E+0000 -3.083639E-0001
  7.922066E-0001 -1.190613E+0000
  3.570954E-0001 -1.648972E+0000
 -8.323820E-0001 -9.907349E-0001
 -1.005394E+0000 -1.395600E+0000
  6.735357E-0001  1.853681E-0001
  4.879045E-0001  1.797204E+0000
  7.915133E-0001  1.494157E+0000
  1.183577E+0000  1.077483E+0000
 -6.701312E-0001  1.975765E+0000
 -5.242008E-0001  8.264210E-0001
  2.131852E+0000 -2.493222E-0001
  6.966641E-0001  1.010180E+0000
 -4.296034E-0001  1.491188E+0000
 -2.005118E-0001 -5.773467E-0001
 -5.122316E-0001 -1.339403E+0000
 -1.724479E+0000 -6.839239E-0001
 -9.458121E-0001 -4.071113E-0001
  4.461183E-0001  5.515120E-0001
  1.951563E+0000  8.017004E-0001
  3.570555E-0001  2.033725E+0000
 -8.620372E-0002  1.917852E+0000
  1.050626E+0000  7.284451E-0001
  1.446896E+0000  1.051186E+0000
  1.012145E+0000  4.185066E+0000
 -4.586555E-0001  2.606467E+0000
  1.162124E-0001  1.559170E+0000
  2.221856E+0000  6.265492E-0001
 -3.651876E-0001 -8.501935E-0001
 -2.212180E+0000  5.126738E-0001
  4.398541E-0001 -8.497724E-0001
  2.596559E-0001  2.066279E+0000
  7.915963E-0001  2.077142E-0002
 -8.435389E-0002 -1.314151E+0000
  1.396286E+0000  4.093216E-0001
 -1.493644E+0000  1.513244E+0000
 -2.206900E+0000  1.814153E+0000
  8.578850E-0001  2.608697E+0000
  1.404710E+0000  2.901065E+0000
  1.646472E+0000  9.070209E-0001
  1.403996E+0000  8.482980E-0001
  1.090327E+0000  5.083826E-0001
  2.600026E-0001  1.139584E+0000
 -3.414204E-0001 -5.466365E-0001
  1.084638E+0000 -2.667598E-0001
  7.261342E-0002 -8.634481E-0001
 -3.944114E-0001  8.216979E-0001
 -3.802548E-0001 -2.814957E-0001
 -2.377926E+0000 -1.555220E-0001
 -2.043015E-0001  1.512019E-0002
  1.084567E+0000  4.557687E-0001
  1.328709E+0000  6.140559E-0001
  1.780683E+0000  1.364910E-0001
 -2.503330E+0000 -4.673957E-0001
 -1.992331E+0000  1.902711E-0001
 -1.453203E+0000 -1.494157E+0000
 -7.642226E-0001 -6.971941E-0001
  1.597084E+0000 -7.862591E-0001
 -8.237172E-0001 -1.224712E+0000
  7.625048E-0003 -7.800171E-0002
 -9.194990E-0001  5.878276E-0001
 -6.588997E-0001  2.170480E-0001
  3.008289E+0000  2.358707E+0000
  3.371017E-0001  2.304672E+0000
 -1.997058E+0000  7.552190E-0001
 -1.825560E+0000  1.104367E+0000
  3.665947E-0002 -3.341764E-0001
 -7.878661E-0001 -1.024353E+0000
  2.337594E+0000 -1.665033E+0000
 -3.248619E-0001 -9.272147E-0001
 -2.048855E+0000 -1.746977E+0000
 -1.120586E+0000 -7.002098E-0001
 -2.378771E+0000  1.037054E+0000
 -6.899801E-0001  8.890330E-0001
  1.623403E+0000  1.636204E+0000
 -1.481848E+0000 -5.173843E-0001
  2.073455E+0000  6.192263E-0001
 -3.689908E-0001  9.200784E-0001
 -1.051201E+0000 -5.071143E-0001
 -1.057627E+0000 -2.218597E+0000
  9.640290E-0002 -2.637725E+0000
  1.072260E+0000 -2.791875E+0000
 -8.491933E-0001 -3.203157E+0000
  6.951212E-0001 -2.555494E+0000
  1.062712E+0000 -8.063938E-0001
 -1.504286E+0000 -4.540687E-0001
 -2.087160E+0000  4.615867E-0001
  3.176578E-0001 -8.753795E-0001
  2.253478E+0000 -1.691781E+0000
  6.797445E-0001 -1.159215E+0000
 -2.456766E+0000 -7.605163E-0001
 -1.298092E+0000 -9.123229E-0001
  9.809442E-0001 -1.434587E-0001
  1.824117E-0001  3.866634E-0001
 -9.894214E-0001 -9.240925E-0001
 -3.903417E-0001 -1.405759E+0000
  9.574591E-0001 -2.113941E+0000
  1.094099E+0000  6.450637E-0001
 -1.608265E+0000 -1.251456E-0001
 -9.045716E-0001  6.693938E-0001
  1.104941E+0000  1.125835E+0000
 -8.706793E-0001  2.356842E+0000
  1.210977E+0000  1.648648E+0000
  1.660217E+0000 -1.267133E+0000
  1.644181E+0000  5.568809E-0001
 -5.568978E-0001  8.766942E-0001
  7.897131E-0001 -2.387958E+0000
  2.210447E+0000 -4.869989E-0001
 -1.869994E+0000  1.387452E+0000
 -1.798095E+0000  9.109660E-0001
  9.782945E-0002 -1.699295E+0000
  2.700122E-0001 -5.535206E-0001
 -7.430514E-0001  3.405271E-0001
 -1.337604E+0000  7.536229E-0001
 -1.022821E+0000  5.919194E-0001
  5.301762E-0001  5.664786E-0001
 -1.742653E+0000 -3.018031E-0001
 -1.623929E+0000 -1.096415E+0000
  1.177925E+0000  1.566462E+0000
  7.503513E-0001  1.633026E+0000
  1.146701E+0000  1.974390E+0000
  3.292685E-0001  2.585055E+0000
 -8.663299E-0001  1.603679E-0001
 -1.612813E-0001  7.725207E-0001
  6.173199E-0001  5.296949E-0001
 -2.630461E-0001  2.048438E+0000
  1.534113E+0000  1.590284E+0000
  8.375059E-0001  8.582368E-0002
  1.499649E-0001 -7.363626E-0001
 -1.972786E+0000 -1.690391E-0001
 -1.749965E+0000 -8.998623E-0001
 -7.575481E-0001 -5.980076E-0001
  2.433966E+0000  1.085664E+0000
  1.330157E+0000  1.382559E+0000
 -1.227386E+0000  1.345973E+0000
  1.626753E+0000 -9.628275E-0001
  1.118461E+0000  1.188228E+0000
 -2.787353E+0000  1.014305E+0000
 -2.847019E+0000 -3.020412E-0001
  1.923687E+0000 -4.249685E-0001
  1.349846E+0000  5.292017E-0001
 -1.735289E+0000 -1.302944E+0000
 -2.085369E-0001 -1.127347E+0000
 -1.263298E+0000  9.163556E-0001
 -4.093560E-0001  5.509983E-0001
  8.976455E-0001  1.760512E+0000
  6.549586E-0001  5.774950E-0001
 -5.315443E-0001  6.844834E-0001
  1.538553E+0000 -3.532467E-0001
  1.513495E+0000 -1.529682E+0000
 -5.617776E-0001 -9.279416E-0002
 -5.754186E-0001 -5.949733E-0001
 -2.111134E-0001 -1.170027E+0000
 -6.528528E-0001  3.559521E-0002
 -1.238483E+0000  1.814685E+0000
  7.490299E-0001  5.409256E-0001
  9.505036E-0002  2.650260E-0001
 -1.262234E+0000  1.832826E-0001
 -2.538066E+0000  2.757201E-0001
 -1.333269E+0000 -5.169066E-0001
  1.442243E+0000 -1.578977E+0000
  1.070801E+0000 -4.393143E-0001
 -3.947049E-0001  6.785535E-0001
 -2.648295E+0000  1.278852E+0000
 -1.546474E+0000 -1.450152E+0000
  2.256017E-0001  8.343838E-0001
  1.323758E+0000  1.847457E+0000
 -2.689848E+0000  3.554409E+0000
 -2.391348E+0000  9.236875E-0001
  6.740646E-0001  1.835502E+0000
  2.544395E-0001  2.560565E+0000
 -1.538670E+0000  8.263567E-0001
 -7.218662E-0001  1.354665E+0000
  8.214348E-0001 -5.856365E-0001
  1.317915E+0000 -1.726589E-0001
 -5.645396E-0001 -4.443252E-0001
 -2.568641E+0000 -2.394066E+0000
 -5.434899E-0001 -4.316236E+0000
  7.470303E-0001 -9.408327E-0001
  4.028273E-0001 -3.299751E-0002
  8.733058E-0001  1.742689E-0001
 -1.064401E+0000  7.214869E-0002
  3.096259E-0002 -1.842552E+0000
  4.737939E-0002 -2.019350E+0000
  1.174743E+0000 -1.762675E+0000
 -4.168293E-0002 -1.665735E+0000
  6.716052E-0001  3.847647E-0001
 -3.433615E-0002  6.093399E-0001
 -2.704799E+0000 -5.030650E-0001
 -8.096953E-0001 -3.161558E+0000
  1.556430E+0000  5.174798E-0001
  1.206817E+0000  9.495343E-0001
 -6.248851E-0002  4.764586E-0001
 -2.057429E+0000  9.361121E-0001
 -2.175886E-0001 -1.776993E+0000
  1.745666E+0000 -3.003703E+0000
  4.425230E-0001 -3.130967E+0000
  5.726759E-0001 -2.064175E+0000
 -2.339024E+0000 -6.572730E-0001
 -4.686914E-0001  3.067477E-0001
 -3.772568E-0001  3.974103E-0001
 -2.597861E-0002 -8.975652E-0001
 -1.944645E+0000  2.319643E-0001
  9.112780E-0001  1.804210E-0001
 -1.728376E-0001  5.757562E-0001
 -1.159986E+0000 -6.476815E-0001
  1.171652E+0000 -2.048859E+0000
 -8.407702E-0001  5.889856E-0002
 -2.694966E+0000  4.606465E-0002
 -2.173393E+0000 -1.465680E+0000
  3.979835E+0000 -9.027409E-0001
  1.656451E+0000 -2.870510E-0001
  6.438442E-0001  1.690797E+0000
 -3.592199E+0000  2.067598E+0000
 -3.228132E+0000  3.874335E-0001
  6.122026E-0001  7.426030E-0001
  7.315771E-0002  1.257353E-0001
 -3.995227E-0001  1.265563E+0000
 -2.586473E+0000  1.011392E+0000
  3.915447E-0001  1.382535E-0001
  1.064517E+0000 -1.151968E-0002
  1.096038E+0000  5.547463E-0002
  1.252137E+0000  1.650530E+0000
 -1.014077E+0000 -8.004993E-0001
  3.861234E-0001 -1.121698E+0000
  6.001463E-0001 -2.623646E+0000
  1.713501E+0000 -1.391672E+0000
 -3.890637E-0001 -3.625413E-0001
 -7.434827E-0001 -5.492062E-0001
 -4.061570E-0001 -1.589584E+0000
  1.162297E+0000  5.035204E-0001
 -8.826069E-0001  8.938440E-0001
 -8.864493E-0001  1.835500E+0000
 -3.703268E-0001 -1.471783E-0001
  1.222283E+0000  1.029214E+0000
  4.996182E-0003 -2.400217E-0001
 -7.599287E-0002 -6.456052E-0001
  1.476964E-0001 -3.751368E-0002
  1.515380E+0000 -1.773299E+0000
 -5.720271E-0001 -3.304399E-0001
  5.597322E-0001 -2.045794E+0000
  1.074897E+0000 -2.249689E+0000
  1.585097E+0000 -2.389289E+0000
 -8.874719E-0001  7.162881E-0002
 -2.289517E+0000 -8.624545E-0001
 -2.052345E-0001 -7.513717E-0001
  2.714186E+0000 -4.923363E-0001
  8.822123E-0002  1.233960E+0000
 -1.874355E+0000  1.577508E+0000
 -5.706060E-0001  6.606147E-0001
  2.892154E+0000 -4.963438E-0001
  4.561900E-0001 -5.034058E-0001
 -7.440225E-0001 -5.304402E-0001
 -2.204674E+0000 -2.176140E+0000
 -2.481525E-0001 -2.564412E+0000
 -9.777466E-0001  1.057332E+0000
 -1.091882E+0000  1.924406E+0000
 -3.421163E-0001  2.036603E+0000
  1.738231E-0001  3.349651E+0000
  3.854232E-0001  2.472892E+0000
 -1.446199E+0000  2.741072E+0000
 -1.973084E+0000  8.719834E-0001
  8.546383E-0001  7.804080E-0001
 -8.347203E-0001  1.727499E-0001
 -2.715014E+0000  6.777813E-0001
 -6.345325E-0001 -2.199323E+0000
  2.767652E+0000 -2.670984E+0000
  2.352025E+0000 -3.054916E+0000
  5.869457E-0001 -1.681496E+0000
 -9.906143E-0001 -1.904643E+0000
 -1.425317E+0000 -1.836682E+0000
  2.544381E+0000 -1.415990E+0000
  1.029195E+0000 -3.516595E-0001
 -1.098494E+0000  7.115074E-0001
 -3.291842E+0000  9.113297E-0001
  8.920432E-0003 -7.346293E-0001
  3.418951E-0001  3.585030E-0001
 -6.631362E-0001  1.494926E+0000
 -1.104031E+0000 -1.323045E-0001
  1.455314E+0000 -3.966635E-0002
  1.883664E+0000 -1.054374E+0000
 -2.609926E-0001 -1.082805E+0000
 -3.004992E+0000 -8.925106E-0001
 -1.036869E+0000 -9.837203E-0001
  2.956799E-0002 -1.552053E-0001
  3.111297E+0000  1.348083E+0000
 -8.054962E-0001  6.003249E-0001
 -1.487115E+0000  1.374359E+0000
 -3.088895E-0001 -1.331427E+0000
  1.995571E+0000 -2.272922E-0001
  1.873425E+0000  1.723112E+0000
  1.068303E-0001  2.260438E+0000
  1.050954E+0000  1.319541E+0000
  1.956525E+0000  1.378533E+0000
  4.598368E-0001  3.512653E-0001
  1.419488E+0000  6.451167E-0001
 -2.309188E+0000  6.910314E-0001
 -1.982768E+0000  4.658485E-0001
  8.006871E-0001 -5.433999E-0001
  2.674144E+0000 -5.715506E-0001
  1.774456E+0000 -1.186402E+0000
  3.635473E-0001 -1.494869E+0000
 -2.907056E+0000 -1.107590E+0000
 -3.650815E+0000 -1.409853E+0000
 -1.243344E+0000 -1.037265E+0000
 -1.444117E+0000  1.506686E+0000
 -1.674720E+0000  1.337024E+0000
 -5.189785E-0001  5.425489E-0001
 -1.125793E+0000  1.034865E+0000
 -1.261433E+0000 -1.487129E+0000
  2.512062E-0001 -3.630642E+0000
  2.054098E-0001 -1.842228E+0000
 -1.581624E+0000 -1.150821E+0000
  2.072817E-0001 -5.818866E-0001
 -3.191095E-0001  1.022823E+0000
  1.168793E+0000  1.220165E+0000
  1.393831E+0000  9.200792E-0002
 -1.254962E-0001  8.566973E-0001
 -3.625997E-0001  4.438394E-0001
  3.481089E-0001  1.165941E+0000
  9.914324E-0002 -5.445837E-0002
  3.040548E-0001 -5.722145E-0001
  6.922089E-0001  8.784810E-0001
 -6.318795E-0002  1.317857E+0000
 -1.013437E+0000 -2.614632E-0001
 -4.470756E-0001  1.485965E+0000
 -1.681350E+0000 -3.083027E-0001
  1.027983E-0001 -8.646724E-0001
  4.929164E-0001  5.142374E-0001
  4.385648E-0001 -5.732334E-0001
  2.367721E-0001  2.011670E+0000
 -1.143027E+0000 -1.333307E+0000
  1.277048E-0001 -1.879137E+0000
  1.411069E+0000 -6.083272E-0001
 -1.092070E+0000 -1.478365E-0001
  1.021413E+0000  9.876007E-0001
  2.216934E+0000 -3.211163E-0002
  3.135917E-0001  3.041115E-0001
  1.167410E-0001  9.684625E-0001
  1.588876E+0000  5.904425E-0001
 -1.839989E+0000  4.660176E-0001
 -5.028953E-0001 -1.225842E+0000
  2.464780E+0000 -1.625111E+0000
  1.200252E+0000 -1.257223E+0000
 -5.380874E-0001 -2.065332E+0000
 -2.263473E-0001 -2.525109E+0000
  2.256620E-0001 -2.947908E+0000
  9.614636E-0001 -5.622762E+0000
  1.740916E+0000 -1.288276E+0000
 -1.267246E+0000 -1.776190E-0002
 -9.173487E-0001 -1.507039E+0000
  2.363829E+0000 -1.309752E+0000
  6.381265E+0000  8.208276E-0001
  6.122031E-0001  8.701954E-0001
  7.047820E-0001 -1.922367E-0001
 -2.592392E+0000  7.488584E-0001
 -8.537439E-0001 -7.720820E-0001
  2.753528E+0000 -6.523265E-0001
  1.895876E+0000  1.750452E+0000
 -1.851788E+0000  3.109958E+0000
 -1.144119E+0000  6.452533E-0001
 -3.725750E-0001 -1.985739E-0001
  1.175650E+0000  1.129506E+0000
 -8.438863E-0001  1.300002E+0000
 -4.825357E-0001  2.304188E-0001
  1.718092E+0000 -7.275752E-0001
  1.962144E+0000 -1.207293E+0000
  6.929099E-0001 -1.939573E+0000
  8.535064E-0001 -2.892042E+0000
  2.883971E-0001  2.360410E-0001
 -1.844426E+0000  2.366889E+0000
 -2.425073E-0001  1.976926E+0000
 -2.680344E+0000  7.549396E-0001
  1.590566E+0000 -2.539748E-0001
  9.850770E-0001 -6.620262E-0001
 -1.185686E+0000 -1.851464E+0000
 -2.027934E+0000 -1.425017E+0000
 -8.515810E-0001 -1.322284E+0000
  6.818903E-0001 -7.825322E-0001
  8.466834E-0001 -5.982589E-0001
  1.983228E+0000  2.758035E-0001
  2.617214E+0000  1.775959E+0000
 -1.276015E+0000  7.434217E-0001
 -1.189012E+0000 -5.757894E-0001
 -1.740927E-0001  7.600670E-0001
 -1.270268E+0000  1.388784E+0000
 -1.192121E+0000  1.400103E+0000
  9.373854E-0001  1.086094E+0000
 -3.516070E-0001  1.716912E+0000
  1.099488E+0000 -2.534268E-0001
  7.964937E-0001 -7.608176E-0001
  3.774054E-0001 -3.572940E-0001
  2.058455E+0000 -1.510402E+0000
  3.245259E-0001  2.156310E-0001
 -1.189825E+0000 -1.683574E-0001
 -8.523821E-0002 -1.483235E+0000
  4.708970E-0001 -8.238279E-0001
  9.171258E-0001 -7.555278E-0003
  1.377655E-0001 -9.577467E-0001
  1.369340E+0000 -2.095632E+0000
 -2.060024E+0000 -1.702241E+0000
 -1.034841E-0001 -1.148404E+0000
 -1.867143E+0000 -3.333043E-0001
 -1.265822E+0000  1.408686E-0001
  4.743522E-0001  7.000453E-0001
 -9.335420E-0002 -4.250289E-0001
  1.226270E+0000 -1.340942E+0000
  4.398749E-0001 -1.881929E-0001
 -1.219246E+0000 -2.075998E+0000
  1.108940E+0000 -1.526590E+0000
 -3.333811E-0001 -1.591603E+0000
  9.183276E-0001  3.526881E-0001
 -7.650622E-0002  1.052601E+0000
 -2.133708E-0001 -1.763604E+0000
  2.721784E+0000  1.350951E+0000
  1.127593E+0000 -2.746443E-0002
 -1.508433E+0000 -1.453259E+0000
 -1.856695E+0000 -1.018696E+0000
  6.322142E-0001 -7.933131E-0001
  1.375112E+0000 -1.767607E+0000
  1.014170E+0000  9.346152E-0001
 -2.578800E+0000  8.570957E-0001
 -1.354813E+0000 -6.211336E-0001
  2.185169E+0000 -1.176269E+0000
  1.965755E+0000  1.921670E+0000
 -2.640924E+0000  1.698238E+0000
  9.376099E-0001 -4.519627E-0001
  1.519892E+0000  1.945102E+0000
 -1.009809E+0000  1.658167E-0001
 -2.977820E+0000  8.699863E-0001
 -1.547392E+0000  1.196277E+0000
 -1.075089E+0000  1.610507E+0000
 -4.645462E-0001 -9.451171E-0002
 -1.490802E+0000 -8.600885E-0001
 -7.601307E-0001 -9.703746E-0001
  3.498754E-0001 -2.431957E+0000
  1.665354E+0000 -8.917132E-0001
 -7.735729E-0001 -1.590619E+0000
  1.412210E+0000 -1.073798E+0000
 -4.912265E-0001  1.215793E+0000
 -3.169453E+0000 -5.691262E-0001
  1.567636E-0001 -6.194298E-0001
 -6.923635E-0001 -2.298140E+0000
  8.106855E-0001 -1.161897E+0000
 -5.407038E-0001 -1.140425E+0000
 -2.902807E-0001 -2.258863E-0001
  1.167806E+0000  4.195552E-0001
  1.435939E+0000 -2.456159E-0002
  7.537541E-0001  3.519841E-0001
 -4.816221E-0001 -1.153002E+0000
  1.571540E-0001 -2.059422E+0000
  1.188262E+0000 -1.748525E+0000
 -3.466035E-0001  1.585164E-0001
 -3.372188E-0002 -5.036156E-0001
 -1.375749E-0001 -1.485616E+0000
  4.816875E-0001 -8.381243E-0001
  6.588777E-0001 -1.923649E-0001
 -1.890472E-0001  1.246191E-0002
 -7.853553E-0001 -7.678090E-0001
 -3.497139E-0001  5.864487E-0001
  2.316438E+0000 -1.115149E+0000
  4.257867E-0001 -1.850071E+0000
 -1.671256E+0000  1.160771E-0001
 -5.735122E-0001  1.273748E-0001
  7.419785E-0001  7.986096E-0001
 -1.475268E+0000  2.083540E+0000
 -5.439410E-0001  4.300581E-0001
  3.095806E-0001 -1.205176E-0001
  1.477794E+0000  6.535604E-0001
 -1.871040E+0000  1.596127E+0000
 -6.163901E-0001  2.304054E-0001
 -9.071399E-0001  1.002010E+0000
 -1.045436E+0000  1.833427E+0000
  1.224411E+0000  2.527081E-0001
  2.140704E+0000 -1.231094E+0000
  3.656608E-0001 -2.975920E-0001
 -1.372079E+0000 -3.342812E+0000
 -1.200486E+0000 -4.598230E+0000
  2.999488E+0000 -2.883793E+0000
  1.109786E+0000 -1.112052E+0000
 -1.553833E+0000  9.079135E-0001
  4.994597E-0001  8.655624E-0001
  5.102970E-0001  2.943539E+0000
 -8.770405E-0001  1.380730E+0000
  8.155034E-0001 -1.025835E+0000
  2.731041E-0001 -2.255797E+0000
  1.643032E+0000 -2.148059E+0000
 -2.456138E-0001 -9.128500E-0001
  5.243869E-0001 -5.507660E-0001
 -2.244213E+0000 -1.044123E+0000
  5.967064E-0001 -1.756687E+0000
  4.256653E+0000 -3.496752E+0000
  2.805064E+0000 -9.663195E-0001
 -2.484437E+0000 -1.204639E+0000
 -4.296644E+0000 -1.227801E+0000
 -2.661525E+0000 -1.202518E+0000
 -9.242623E-0001  4.879828E-0001
  1.084556E+0000  1.785095E+0000
  1.174000E+0000  2.769132E+0000
 -7.482823E-0001  2.527067E+0000
 -1.731389E+0000  2.067396E+0000
  2.257532E+0000  1.706359E+0000
  1.139644E+0000  3.546795E+0000
 -6.363691E-0001  3.464723E+0000
 -1.440146E+0000  1.611211E+0000
 -1.657312E+0000 -7.655603E-0001
  1.248198E+0000 -2.569169E-0001
  6.723325E-0001 -1.631461E-0001
 -2.068686E-0001 -7.925127E-0001
  1.038313E+0000 -1.509191E+0000
  7.513145E-0001 -1.545245E+0000
 -2.033010E-0001 -6.015999E-0001
  6.791042E-0001  8.870746E-0001
  2.106639E+0000  1.003517E-0001
 -5.553254E-0001  3.073370E-0001
 -3.851451E-0001 -1.542848E-0001
 -1.837821E+0000  1.570551E-0001
 -9.509889E-0002 -1.601914E-0001
 -4.529784E-0001  4.269162E-0002
  5.412254E-0003 -1.003780E+0000
 -7.564005E-0001 -2.699765E-0001
 -3.573836E+0000 -1.077227E+0000
  7.558417E-0001 -1.637835E+0000
  1.102393E+0000 -3.267798E-0001
  2.301090E+0000  1.177809E+0000
 -3.105115E-0001  1.811258E+0000
 -6.617545E-0001  1.596586E+0000
 -1.913977E-0001  1.590384E-0001
  1.612473E+0000  4.077826E-0001
 -1.639932E+0000  1.359690E+0000
  7.557500E-0001  5.045371E-0001
  1.209297E+0000  1.278511E+0000
 -5.768388E-0001  2.205756E+0000
 -5.380222E-0001  2.871002E+0000
 -9.366629E-0001  2.374111E+0000
 -3.374939E-0001  7.980278E-0001
  1.913056E+0000  1.877148E+0000
  2.213897E+0000  1.218743E+0000
  6.933695E-0001  1.994421E+0000
 -2.431132E+0000  1.902625E+0000
 -1.493906E+0000 -5.319067E-0001
  1.313553E+0000 -1.401281E+0000
  1.773359E+0000 -2.034883E+0000
 -1.855197E-0001 -1.146228E+0000
 -1.676874E+0000 -2.072950E+0000
 -2.556097E+0000 -9.039816E-0001
 -2.039035E+0000 -1.347552E+0000
  8.944050E-0001  1.575005E+0000
  2.393136E+0000  9.754409E-0001
 -7.728239E-0001 -3.180660E-0001
 -6.369391E-0001 -8.653214E-0001
  3.998762E-0001 -8.184835E-0001
  1.663809E+0000 -1.137109E+0000
  1.346623E+0000 -1.413613E-0001
 -5.635269E-0001  1.081530E+0000
 -1.960257E+0000  8.245865E-0001
 -1.455445E+0000  2.108010E+0000
 -8.236817E-0001  8.448391E-0001
  1.674931E-0001  5.397672E-0001
  1.903234E+0000  1.759616E+0000
  1.421578E+0000  7.425450E-0001
 -9.706664E-0001 -6.958799E-0001
 -2.256206E+0000 -2.994403E+0000
  2.472184E+0000 -3.691164E+0000
  2.807601E+0000 -1.171436E+0000
 -2.354675E+0000 -8.781916E-0002
 -4.194434E+0000 -3.385680E+0000
 -1.998310E+0000 -3.047356E+0000
 -1.094341E+0000 -6.137869E-0001
 -2.055241E-0001 -1.210008E+0000
  1.659857E-0001 -3.765742E-0001
  1.148357E+0000 -3.991637E-0001
  6.244050E-0001 -2.113516E+0000
  2.360685E-0001 -3.140550E+0000
 -6.193995E-0001 -1.733458E+0000
  9.222645E-0001 -1.574957E+0000
  1.533457E-0001  3.809626E-0002
  1.370686E-0001 -9.880334E-0001
 -1.793163E+0000  2.253156E+0000
 -7.050287E-0001  8.286773E-0001
  1.708237E+0000 -5.547656E-0001
 -2.405056E+0000 -1.717056E-0001
 -1.761485E+0000 -3.564112E-0001
  4.673138E-0001 -2.033702E+0000
  9.515269E-0001 -1.520352E+0000
  5.630154E-0001 -7.992730E-0001
 -1.530944E+0000  1.011994E+0000
 -4.620889E+0000  2.899753E+0000
 -3.514162E+0000  1.857447E+0000
  6.764875E-0001  1.791616E-0001
  2.376655E+0000  1.304284E+0000
  2.468952E+0000  6.141462E-0001
  5.316845E-0001  1.681918E+0000
 -1.353647E+0000 -1.819874E+0000
 -6.943539E-0001 -2.142449E+0000
  4.368800E-0001 -2.734857E-0001
 -4.737018E-0001  2.816848E+0000
 -1.535918E+0000  1.419065E+0000
  1.553141E+0000  6.783776E-0001
  1.409617E+0000  2.110842E-0001
 -1.577070E-0001 -1.763054E+0000
 -2.183545E-0001 -1.445639E+0000
 -6.556251E-0001 -7.602296E-0001
 -7.895768E-0001 -1.227140E+0000
 -3.169965E-0001 -8.107724E-0001
  6.928753E-0001 -1.130267E+0000
 -1.134821E+0000  1.611205E+0000
 -1.695070E+0000  1.096841E+0000
 -9.776895E-0001 -5.944059E-0002
 -1.841190E+0000 -3.666807E-0001
 -2.066950E+0000 -1.797692E+0000
  2.451502E+0000 -2.100638E+0000
  1.331018E+0000 -3.721354E-0001
  1.416311E-0002  1.229825E+0000
 -2.209121E+0000  1.203705E+0000
 -1.205786E-0001  4.202613E-0001
 -7.023186E-0001  1.367793E+0000
  1.791758E-0001  1.487863E+0000
 -3.229604E-0001  7.111305E-0001
  3.123052E-0001  8.375461E-0001
 -1.635645E+0000  1.330940E+0000
 -7.710916E-0001 -4.194137E-0001
  2.258650E-0001 -2.272877E+0000
  1.264871E+0000 -2.613648E+0000
 -5.519059E-0001  3.310031E-0001
 -1.112302E+0000 -8.037633E-0001
 -7.029402E-0001 -1.912598E+0000
 -3.626949E-0001 -1.557203E+0000
  8.347776E-0001  1.549515E-0001
  2.527043E+0000  1.033388E+0000
  2.854884E-0003  2.088466E+0000
 -3.033055E+0000 -9.644722E-0001
  1.643981E+0000 -2.231222E+0000
  2.866409E+0000  6.645052E-0001
  3.913068E-0001  1.765124E+0000
 -2.312204E+0000  1.022691E+0000
 -1.483929E+0000  2.081850E-0001
 -2.493855E-0001  1.105052E+0000
  3.833932E-0001  1.984961E+0000
  1.290945E+0000  5.379187E-0001
 -8.838255E-0001  7.589002E-0001
 -4.874828E+0000  6.207300E-0001
  1.037582E+0000 -1.741801E+0000
  1.806833E+0000 -1.946814E+0000
 -6.767418E-0001 -1.774238E+0000
 -1.590733E+0000 -2.007562E+0000
 -3.412625E+0000 -1.284737E+0000
 -1.389065E+0000 -2.672539E+0000
  1.337369E+0000  3.809288E-0003
  2.201102E+0000  2.083840E+0000
  5.492544E-0001  1.213220E+0000
 -4.145370E-0001 -2.381989E-0001
 -1.669799E-0001  1.152177E+0000
 -1.975398E+0000  1.325245E+0000
 -1.079103E+0000  2.901721E+0000
 -1.217216E+0000  5.400916E-0001
  5.940794E-0001  1.331924E+0000
  1.333516E+0000  1.326875E+0000
 -6.519622E-0001  3.077622E-0001
  4.835790E-0001 -2.247117E-0001
 -1.007078E+0000 -5.558474E-0001
 -1.921236E+0000 -6.177267E-0001
  1.317620E-0001 -1.266543E+0000
  1.512050E+0000 -2.806248E-0001
  1.963363E+0000  1.875038E+0000
 -1.404962E-0001  1.980318E+0000
 -1.309175E+0000  1.812655E+0000
 -4.380630E-0001  1.344466E-0001
 -2.004829E-0001  5.730027E-0002
  2.292051E-0001  1.575839E-0001
 -8.653783E-0001 -1.050854E+0000
  1.928098E+0000 -1.514309E+0000
  7.216866E-0002 -3.868671E-0002
 -2.871101E+0000  7.411263E-0001
 -1.734817E+0000 -9.283938E-0001
  2.235018E+0000  7.835615E-0001
  1.964750E+0000  1.595718E+0000
 -1.680486E+0000  1.844589E+0000
 -1.477576E+0000  6.093473E-0001
  8.911507E-0001  1.026588E+0000
  2.828545E+0000  1.130795E+0000
  1.088813E+0000  3.155415E-0001
 -1.584993E+0000  3.389545E-0001
 -1.448020E-0001 -1.931716E+0000
  6.833041E-0001 -2.414221E+0000
 -7.071502E-0001 -8.083188E-0001
  7.724790E-0001 -6.416423E-0001
 -4.134838E-0002  1.792499E+0000
 -2.656418E+0000  2.455754E+0000
  5.179841E-0001  2.276996E+0000
  3.230933E+0000  3.180433E+0000
  1.009615E-0001  1.657436E+0000
 -2.296444E+0000  1.668915E+0000
 -1.333350E-0001 -1.616504E+0000
  2.533302E+0000  7.815433E-0001
 -1.901423E+0000 -6.645795E-0001
 -1.331721E+0000 -7.990599E-0001
 -2.112644E-0002 -2.584610E-0001
 -1.425927E-0001  6.926097E-0001
 -6.322828E-0001 -1.009096E+0000
 -4.630121E-0001 -6.707849E-0001
  6.486250E-0001  3.012208E-0001
  5.943392E-0003  2.423977E-0001
  8.260507E-0001 -1.481537E+0000
  1.202952E+0000 -2.137548E+0000
 -6.137230E-0001  1.080955E+0000
 -1.800912E+0000  1.175572E+0000
 -4.678647E-0001 -1.032021E-0002
  4.250272E-0001 -7.068147E-0001
  2.714983E+0000 -3.755367E-0001
 -3.322449E-0001  1.227899E-0001
 -1.099521E+0000 -1.630976E+0000
 -1.965178E+0000  6.597158E-0001
 -2.278126E+0000  1.902722E+0000
 -1.809239E+0000  8.593964E-0001
  4.506032E-0001 -2.704436E-0001
  3.181016E+0000 -7.084217E-0001
  6.632273E-0001  5.674970E-0001
 -1.552697E+0000  6.763538E-0001
  8.975281E-0001  5.765948E-0001
  1.135901E+0000 -2.948588E-0001
  2.305521E+0000 -3.866663E-0001
  1.105232E+0000 -7.106511E-0001
  5.772241E-0001 -1.410260E+0000
 -4.977475E-0001 -7.606188E-0001
 -5.381838E-0001  1.189354E+0000
 -1.382711E+0000  1.279957E+0000
  1.489274E+0000 -2.383403E+0000
  1.866572E+0000 -2.101293E+0000
  2.625292E-0001 -2.541465E+0000
 -6.847802E-0001 -1.326550E+0000
 -8.857774E-0001 -3.129629E+0000
  1.236695E+0000 -2.330491E-0001
  1.557658E+0000  2.269002E-0001
 -8.482586E-0001  5.984286E-0001
 -1.577011E+0000  8.204274E-0001
 -2.730570E-0001  2.087248E-0002
  2.176893E+0000 -4.398836E-0001
  1.047065E-0001  1.455749E-0001
 -1.568456E+0000  1.082181E+0000
 -1.746596E+0000  1.076195E+0000
 -1.177676E+0000  1.254859E+0000
  8.595838E-0001  2.798656E+0000
 -1.361199E+0000  2.820026E+0000
 -9.630073E-0001  2.705279E+0000
  2.217287E-0001  3.670477E+0000
 -1.244651E+0000  2.492363E+0000
 -7.321384E-0001  6.937122E-0001
 -7.446694E-0001  4.974625E-0001
  3.872132E-0001  2.037958E+0000
  1.071433E+0000  2.094368E+0000
  1.241770E+0000  1.305273E+0000
 -1.413610E-0001  1.132077E+0000
  8.042045E-0001  5.578635E-0001
  1.476245E+0000 -9.283945E-0001
 -7.451377E-0001 -1.083666E+0000
 -1.746460E+0000 -1.807711E+0000
  2.914573E+0000 -2.026584E+0000
  3.250855E+0000 -1.665365E+0000
  3.876777E-0002 -4.028716E-0001
 -4.160464E+0000 -6.077047E-0001
 -2.610122E+0000 -4.089394E-0001
  2.532066E+0000 -3.631333E-0001
  2.592273E+0000 -7.896610E-0001
  1.867143E+0000  7.855729E-0001
 -1.017600E+0000  9.224004E-0001
 -1.000337E+0000 -8.553131E-0001
  2.152621E+0000 -3.264042E-0001
  9.616456E-0001 -4.594203E-0001
 -1.021918E+0000  6.691933E-0001
 -4.652556E-0001 -7.899219E-0001
  1.459822E+0000 -7.771603E-0002
  1.835204E+0000  1.683165E+0000
 -1.385960E+0000  2.612546E+0000
 -6.489432E-0001  1.491264E+0000
  2.635222E-0001  7.819313E-0001
  1.893943E+0000 -9.470783E-0002
  1.223703E+0000 -7.458790E-0002
  6.164699E-0002 -1.164580E+0000
 -1.800778E+0000 -1.041948E+0000
  2.247219E-0001 -6.862036E-0001
  1.976235E+0000 -8.735833E-0001
  3.948939E-0001 -1.421045E-0001
 -1.578372E+0000  9.467959E-0001
 -4.462937E-0001 -3.233284E-0001
  2.126705E+0000  9.283456E-0001
  4.107296E+0000  1.948371E+0000
 -5.097916E-0001  2.146905E+0000
 -2.035083E+0000  1.871373E+0000
 -8.013189E-0001  4.264674E-0001
 -4.441517E-0001 -2.139095E-0001
  1.359837E-0001 -6.116780E-0001
 -4.232861E-0001 -1.600739E+0000
  7.379727E-0003  4.492914E-0001
 -6.045041E-0003 -9.679438E-0001
  6.367969E-0001 -1.607219E+0000
 -4.327215E-0001  3.592566E-0001
 -8.911368E-0002 -2.148989E-0001
  1.864950E+0000 -3.088481E-0001
 -6.755921E-0001 -2.001824E-0001
 -1.864851E-0001 -1.988337E-0001
 -2.112445E-0001  1.076559E+0000
 -1.686751E+0000  1.870387E+0000
  2.567463E-0001 -7.002133E-0001
  1.408287E+0000  1.245429E-0001
  1.022484E+0000 -1.454739E+0000
 -3.327446E-0001 -2.260634E-0001
 -2.606168E+0000 -1.745659E+0000
 -2.141262E+0000 -1.526589E+0000
 -1.058255E+0000 -7.606600E-0002
  6.536832E-0001 -1.234646E+0000
  2.379003E+0000  6.386294E-0001
  8.760914E-0003  5.882538E-0001
 -1.828613E+0000  1.149144E+0000
 -1.871899E-0001  6.941485E-0001
 -5.242260E-0001  2.573336E-0001
 -5.741567E-0002 -1.042034E+0000
 -5.925848E-0001  4.437335E-0001
  1.477580E+0000  1.283772E+0000
  1.407112E+0000  2.639956E+0000
 -1.212436E+0000  3.796772E-0001
 -1.382294E+0000  2.259923E+0000
 -2.215007E+0000  1.359625E+0000
 -1.809140E+0000 -4.794877E-0001
  1.090450E+0000  1.517143E-0001
  1.863221E+0000  2.273134E+0000
  9.189328E-0001  2.961564E-0001
 -1.286462E+0000 -9.797574E-0001
 -1.245061E+0000 -2.807598E+0000
 -5.754046E-0001 -1.591965E+0000
 -1.156420E+0000 -1.533149E+0000
  4.005568E-0001 -1.117450E+0000
 -4.054609E-0003  1.239558E-0001
  1.009031E+0000 -1.399350E+0000
 -7.280034E-0001 -3.708019E-0001
 -2.100849E+0000  1.844991E+0000
 -4.029866E-0001 -4.701697E-0001
  1.799459E+0000  9.009125E-0001
  1.393942E+0000  3.642172E+0000
  1.217071E+0000  1.707426E+0000
  1.071840E+0000  2.669360E+0000
  6.191086E-0001  7.897368E-0001
  8.679043E-0001  5.510319E-0001
 -1.350613E+0000  4.134135E-0001
 -2.932813E+0000  4.065213E-0001
 -1.531191E+0000  9.209546E-0002
  8.888109E-0001 -1.699312E+0000
  8.563860E-0001  2.060608E-0001
 -5.834672E-0001  1.838556E+0000
 -5.429588E-0001 -4.884480E-0001
  1.875405E+0000 -7.287582E-0001
 -5.129062E-0001 -8.456355E-0001
 -1.360164E+0000  1.460208E+0000
 -2.105800E+0000  8.500353E-0001
 -2.795382E-0001  5.284756E-0001
  3.001144E+0000  7.490658E-0001
  2.857834E+0000  1.203203E+0000
 -1.294506E-0001 -6.433389E-0001
  8.609762E-0001 -1.326068E+0000
  1.608324E+0000 -1.991212E+0000
 -2.105227E+0000 -4.431656E-0001
 -2.797878E+0000  7.295618E-0001
  5.606612E-0001  2.163454E+0000
 -1.054451E+0000  9.903139E-0001
 -1.515711E+0000 -5.546567E-0001
  5.922857E-0002 -8.530225E-0001
  3.593962E+0000  1.126826E+0000
  1.735260E-0001  6.860002E-0001
 -2.849649E-0001 -1.612337E-0001
  4.450410E-0001  9.464004E-0001
  1.265862E+0000  3.973372E-0001
 -4.494349E-0001 -8.383172E-0001
  6.202908E-0001 -1.612798E-0002
  3.911826E-0001  4.970543E-0001
 -3.457254E-0001  1.792879E+0000
 -1.093135E+0000  1.851135E+0000
 -2.914681E-0002  4.148060E+0000
  1.364743E+0000  5.043741E+0000
  7.514502E-0001  2.416218E+0000
  9.109627E-0001  1.129141E+0000
 -2.518173E-0001  1.888985E+0000
 -7.380217E-0001  1.494193E+0000
 -1.351355E+0000  1.650212E+0000
 -1.045011E+0000 -1.534553E+0000
  3.299242E-0001 -1.485921E+0000
  6.520866E-0001  1.867536E+0000
 -1.059191E+0000  1.441023E+0000
 -3.106555E-0001  8.566216E-0001
  2.436131E-0001 -6.493142E-0002
  1.477473E+0000  7.399451E-0001
 -2.062620E-0001  6.858432E-0003
 -3.366233E+0000 -1.563968E+0000
 -1.376313E+0000 -1.351136E+0000
 -8.289589E-0001  1.088586E+0000
  2.016590E+0000  3.787767E-0001
  2.937213E+0000 -3.895189E-0002
  1.107077E+0000  7.877188E-0001
 -5.265119E-0001  1.769043E+0000
 -1.095238E+0000  1.014763E+0000
  1.864713E+0000  4.276346E-0001
  2.561083E+0000  1.069099E-0001
 -3.708348E-0001  1.347085E+0000
 -2.150743E+0000 -1.093038E+0000
 -5.231909E-0001 -2.901441E+0000
  2.388067E+0000 -7.883313E-0001
  2.083310E+0000  1.067540E+0000
 -7.111711E-0001 -9.269761E-0001
 -1.031946E-0001  2.279080E-0001
 -1.677565E+0000  5.385188E-0001
 -1.614903E+0000  1.961071E+0000
 -7.471079E-0001  9.904889E-0001
 -1.114531E+0000  1.538543E+0000
  8.465325E-0001  3.630208E-0001
 -5.360989E-0001  2.062287E+0000
  8.141914E-0001  2.567652E+0000
  1.163161E+0000  1.518351E+0000
  8.760821E-0001 -8.581696E-0002
  1.358307E+0000  1.215429E+0000
  6.487398E-0001 -3.635691E-0001
  6.117947E-0002  1.318877E+0000
  6.463257E-0001  1.606579E+0000
  3.047361E-0001  3.867560E-0001
 -6.577636E-0001 -1.559427E+0000
  6.733195E-0002 -4.512740E-0001
 -1.748516E-0002  1.106578E+0000
 -3.815335E-0001 -2.620136E-0001
  6.008438E-0001 -1.757913E+0000
  2.045126E+0000 -2.045437E+0000
  6.516504E-0001 -1.596225E-0001
 -4.239385E-0001  5.609098E-0001
 -1.407694E+0000  5.925928E-0001
 -4.393071E-0001  4.379813E-0001
  8.690897E-0001  1.673054E+0000
  1.294091E+0000  2.205379E+0000
 -1.238952E+0000  1.065552E+0000
 -2.637302E-0001  1.680732E+0000
  3.164528E-0001  1.760505E-0001
 -1.871499E-0001  1.301213E+0000
 -1.905545E-0001  5.574014E-0001
  1.581647E+0000  1.509680E+0000
 -7.585302E-0001  2.081385E+0000
 -9.407495E-0001  8.992146E-0002
  2.300725E+0000 -1.083031E+0000
  1.666445E+0000  4.555182E-0001
 -3.072549E+0000  7.886748E-0001
 -9.942947E-0001  1.228893E+0000
 -2.533015E-0001  2.129386E+0000
  1.700641E+0000  1.927916E+0000
  1.846045E+0000  1.246527E+0000
 -7.484628E-0001  6.394653E-0001
 -1.187368E+0000 -9.245391E-0001
 -2.775991E-0001  4.142238E-0001
  1.331682E+0000  7.185783E-0001
 -7.849267E-0001  1.171062E+0000
 -1.154063E+0000  1.343449E+0000
 -1.453883E+0000  2.381709E+0000
 -3.250037E+0000  1.102107E+0000
 -4.444738E-0001  1.179160E+0000
  5.493584E-0002  1.421681E+0000
 -1.623281E-0001  6.376948E-0001
  5.426226E-0001 -3.020913E-0001
 -5.295210E-0001 -3.849774E-0001
  8.135077E-0001 -1.436436E+0000
  2.386689E+0000  1.656404E-0001
  1.070347E+0000  1.630701E+0000
 -3.238367E-0001  1.574040E+0000
 -1.128295E+0000 -9.143170E-0001
 -1.023031E-0001 -6.041842E-0001
  8.941881E-0001 -2.169453E-0001
  5.903743E-0001  2.888405E+0000
 -2.276718E+0000  2.702898E+0000
 -5.850364E-0001  2.415194E+0000
  3.407208E-0001  1.992950E+0000
 -1.015679E+0000  1.181270E+0000
  1.567584E-0001  1.355262E+0000
  2.370432E+0000 -3.635619E-0001
  6.044705E-0001 -2.921715E-0001
 -2.362839E+0000 -3.523576E-0001
 -2.893549E+0000 -7.858181E-0001
 -2.140262E-0001 -2.122895E+0000
 -3.360625E-0001  1.706431E-0001
  3.824051E-0001  8.726013E-0001
 -5.230326E-0001  1.564547E+0000
  6.670143E-0001  2.250145E-0001
  1.195692E+0000  1.925245E+0000
  1.669660E+0000 -1.116153E-0001
  6.778886E-0001  1.161254E+0000
 -1.249622E+0000  1.462092E+0000
 -1.666689E+0000 -1.564901E+0000
 -2.150016E+0000 -8.143343E-0001
  1.468398E+0000  1.560803E-0001
 -2.332733E-0001  2.152558E+0000
 -2.358860E+0000 -4.236378E-0001
 -1.234506E+0000  4.936724E-0002
  1.204597E+0000  1.490064E+0000
  1.320593E+0000 -3.797534E-0002
  3.095114E+0000 -1.852683E-0001
  4.116519E-0001  4.078441E-0001
 -1.537010E+0000 -6.512876E-0001
 -1.521927E+0000 -4.309641E+0000
 -3.912013E-0001 -2.650569E+0000
  4.719156E-0001 -1.444437E+0000
  1.907516E-0001 -1.149291E+0000
  2.326405E+0000 -8.222960E-0001
 -3.063637E+0000  1.933807E-0001
 -4.540112E+0000 -1.636644E+0000
  2.338533E-0001 -1.020299E+0000
  2.645352E+0000 -1.556123E+0000
  9.751343E-0001 -2.593504E+0000
 -2.282617E-0001 -1.190013E+0000
 -4.351319E-0002 -2.450841E+0000
  6.128008E-0001 -1.806606E+0000
  3.797686E-0001 -1.158708E+0000
 -7.237191E-0002 -2.669088E-0001
 -9.268024E-0001  8.247179E-0001
  2.478659E-0001 -2.358582E+0000
  1.157632E+0000 -8.823913E-0001
 -6.152621E-0002  3.625562E-0001
 -8.203929E-0001 -3.289550E-0001
 -7.672322E-0002  1.886560E-0001
  1.057421E+0000  6.102588E-0001
 -2.163862E-0001  8.749922E-0001
  2.463988E-0001  2.090389E+0000
  3.986822E-0001 -9.132222E-0001
  2.350674E+0000 -5.246923E-0001
  6.703212E-0001 -9.225320E-0001
 -5.566053E-0001 -5.294715E-0001
 -1.584293E+0000 -1.341246E+0000
 -3.333187E-0001 -2.207805E+0000
  1.739427E+0000 -1.795838E+0000
 -2.586828E-0001 -1.834352E+0000
 -2.868562E+0000 -1.486450E+0000
 -1.289319E-0001 -3.368328E+0000
  9.013254E-0001 -8.351265E-0001
  8.523981E-0002 -8.887305E-0003
 -9.942856E-0001 -1.969492E+0000
 -7.545466E-0001 -1.355756E+0000
 -2.434013E+0000 -2.509543E+0000
  6.726757E-0001  1.161133E+0000
 -1.746339E+0000  6.902027E-0001
  9.553590E-0001  1.482352E+0000
  1.373344E+0000  2.526080E+0000
 -4.658908E-0001  2.181185E+0000
 -3.758243E+0000  3.183004E-0001
 -1.906364E+0000  5.041435E-0001
 -1.742398E+0000 -6.585207E-0001
  3.045396E+0000 -5.910258E-0001
  3.108937E+0000  1.779185E-0001
 -7.715308E-0002 -6.049542E-0001
 -4.854079E-0001 -5.180687E-0001
  5.521517E-0001 -5.019805E-0001
  3.709041E-0001  1.814519E+0000
  1.432685E+0000 -2.752329E-0001
 -1.561144E+0000  1.460111E+0000
  4.079209E-0001  1.934630E+0000
 -4.244593E-0001  2.813985E+0000
  2.467928E-0001  1.660770E+0000
 -4.569070E-0001  1.527086E+0000
 -4.434799E-0001  1.834097E+0000
 -1.594341E+0000  3.639896E-0002
  6.241302E-0001 -6.832683E-0001
  2.299635E+0000  2.286650E-0001
 -1.198242E+0000  1.953808E+0000
 -1.270785E+0000 -1.039187E+0000
  1.345740E+0000 -4.933853E-0001
  2.321096E+0000  9.755919E-0001
 -2.036598E+0000  1.098779E+0000
 -1.237687E+0000  6.016849E-0001
 -9.531142E-0002  2.507972E-0001
 -7.544404E-0001  7.515880E-0001
  1.658218E+0000 -1.523369E-0001
  1.176350E+0000  1.170548E+0000
  3.077137E-0001  1.966358E-0001
 -1.112423E+0000  3.064185E-0001
 -2.695546E-0001 -1.494028E-0001
  9.936034E-0001 -1.490024E+0000
  2.390333E+0000  9.539909E-0001
  1.407891E+0000  1.310398E+0000
 -2.591878E+0000  9.193028E-0003
  9.076086E-0001  8.676314E-0001
  1.985135E+0000 -4.332032E-0001
  3.576903E-0001  1.175596E+0000
 -2.028035E+0000 -5.882452E-0001
 -2.157141E-0001 -4.752646E-0001
 -5.255297E-0001  1.146614E+0000
 -9.634737E-0001  1.364288E+0000
 -1.984341E-0001 -1.340937E+0000
  2.491051E+0000 -1.359226E+0000
  1.829840E+0000  2.468155E-0001
  3.355344E-0001 -6.884611E-0001
  1.012981E+0000 -1.934466E+0000
  7.416530E-0001 -7.451667E-0001
  9.215375E-0001  6.866611E-0002
  1.732011E+0000  3.828347E-0001
  6.799079E-0001  2.059328E-0001
  5.944053E-0001  1.809859E+0000
 -8.741536E-0001  1.452891E+0000
  5.168593E-0002  3.440050E-0001
  3.843106E-0001 -1.741034E+0000
  3.968179E-0001 -1.992552E-0001
 -1.185472E+0000  2.306279E-0002
 -1.737177E+0000  8.332180E-0001
 -3.342822E-0002  7.714449E-0001
  2.498773E+0000 -4.974881E-0001
 -1.173735E+0000  1.166640E+0000
 -4.973168E-0001 -4.643875E-0001
 -1.669842E-0001 -1.750556E+0000
  2.756635E+0000  2.694146E-0001
 -1.187951E+0000 -1.230394E-0001
 -2.449849E+0000 -1.939731E+0000
 -5.927834E-0001 -2.486043E+0000
  3.440153E+0000 -6.901359E-0001
  1.297238E+0000  5.169528E-0001
 -1.215336E+0000 -7.181559E-0001
 -2.426954E-0001 -2.687120E+0000
  1.738053E+0000 -1.570340E+0000
  1.431632E+0000  6.148815E-0002
  2.537930E+0000 -1.087676E+0000
  2.809961E+0000 -4.927603E-0002
 -7.913535E-0001  1.394647E+0000
  4.607039E-0001 -8.939560E-0001
  1.374451E+0000 -1.626007E+0000
  2.049254E-0002 -1.462709E+0000
 -2.001986E+0000 -5.440074E-0001
 -1.451040E+0000 -6.941373E-0001
  1.113081E+0000 -2.513247E-0001
  1.054686E+0000 -2.150876E-0001
  1.664050E+0000 -4.162666E-0001
  1.561438E-0001 -4.898938E-0001
  8.087609E-0002 -8.214854E-0001
  1.938125E+0000 -2.169896E+0000
  3.575259E+0000 -1.528174E+0000
  7.719039E-0001 -1.615495E+0000
  3.062719E-0001 -2.137242E+0000
 -8.810448E-0001 -2.804377E+0000
  2.487870E+0000 -1.992180E+0000
  1.979783E+0000 -1.122848E+0000
  8.172278E-0001  6.679169E-0002
  1.773332E-0001 -1.118973E-0001
  1.520883E+0000 -3.755344E-0001
  2.205600E-0001  6.247791E-0001
 -1.442405E+0000 -1.944806E-0001
 -8.528288E-0001  4.295580E-0001
  3.449850E-0001  1.933665E-0001
 -6.589315E-0001  1.138500E+0000
 -1.631115E+0000  1.873409E-0001
  2.687309E+0000 -1.023298E+0000
  3.529529E-0001  5.834708E-0001
  4.265076E-0001  1.754843E+0000
 -1.143726E-0001  1.231949E+0000
  1.888601E-0001  1.004631E+0000
  2.185083E-0001 -4.742524E-0001
 -3.459377E-0001  9.901009E-0002
 -9.810612E-0001 -1.071739E+0000
 -6.653281E-0001 -1.957691E+0000
  2.938217E-0001 -6.868767E-0001
 -4.247571E-0001  1.578522E+0000
 -2.295103E+0000  6.265669E-0001
 -1.126968E+0000  1.215760E+0000
 -9.009303E-0001  8.138458E-0001
 -1.934394E-0001  3.302892E-0001
  3.906314E-0001  3.399523E-0001
 -1.085392E+0000 -2.763559E+0000
 -2.643714E+0000 -2.034574E+0000
  9.444084E-0001 -2.266699E+0000
 -9.627827E-0002 -7.787806E-0001
 -1.792690E+0000  8.672091E-0001
 -1.922226E+0000  1.979016E+0000
  2.282631E+0000  3.333313E-0001
  3.214785E+0000  1.897490E+0000
  1.376996E+0000  6.674166E-0001
 -1.289120E+0000  1.795560E-0001
 -1.421802E+0000 -6.234730E-0001
 -7.648360E-0001  8.604696E-0001
 -8.416731E-0001 -5.123084E-0001
 -2.749936E-0001 -1.221905E+0000
 -2.923700E+0000  1.593457E-0001
 -1.065957E+0000  1.836705E+0000
 -6.979538E-0001  1.256769E+0000
 -1.275103E+0000  1.532246E+0000
 -1.356294E+0000 -3.980728E-0001
  1.381784E+0000 -1.708521E+0000
  7.332771E-0001 -2.297460E+0000
 -2.314569E-0001 -1.329746E+0000
 -1.752853E+0000 -5.115903E-0001
  9.259566E-0002  1.480105E+0000
  8.114845E-0001  2.153515E+0000
 -9.113621E-0001  2.820828E+0000
 -2.119982E+0000  7.817866E-0001
 -3.740395E-0001  2.041723E+0000
  1.188229E+0000  1.533131E+0000
  2.440019E+0000  1.580334E+0000
 -7.083758E-0001  1.398851E+0000
 -2.500912E+0000  7.960647E-0002
 -8.071886E-0001 -3.629119E-0001
  1.849923E+0000  6.070080E-0001
  1.773260E+0000 -4.697601E-0001
 -1.120698E+0000  7.577078E-0001
 -1.821439E+0000  2.379524E+0000
 -2.784443E+0000  1.697887E+0000
 -1.903787E+0000  1.348476E+0000
  3.230331E-0001  3.242825E+0000
  3.992043E-0001  2.452891E+0000
  8.598959E-0001  1.820118E+0000
  1.276578E+0000  3.115276E+0000
 -5.415518E-0001  2.772321E+0000
  2.754355E-0001  2.069705E+0000
 -5.389708E-0001  1.749921E+0000
 -6.150189E-0001 -6.432358E-0001
 -7.790093E-0001 -3.051031E-0001
 -3.968350E-0001 -1.043843E+0000
  1.039989E+0000 -1.364377E+0000
 -8.296701E-0001  6.464306E-0001
  2.702856E-0002 -1.253748E+0000
 -3.959913E-0001  3.253682E-0001
 -1.195812E+0000  8.364387E-0001
 -1.304327E+0000 -2.385747E-0001
  1.300361E+0000 -1.578343E+0000
  2.420751E+0000  2.069322E+0000
 -6.516802E-0001  1.828355E+0000
 -2.082766E+0000 -4.376591E-0001
 -1.637775E+0000 -1.321400E+0000
  3.901628E-0001 -1.180186E+0000
  2.249865E+0000 -2.012883E+0000
 -2.114794E+0000 -1.676420E+0000
 -3.043063E+0000 -5.708410E-0001
  5.133753E-0001 -2.065600E+0000
  2.872286E+0000 -1.212529E+0000
  2.054633E+0000 -1.055174E+0000
 -1.074428E+0000  4.551059E-0001
 -1.568286E+0000 -7.368247E-0001
  3.682807E-0001 -5.070251E-0001
  1.342336E+0000 -5.853145E-0001
 -6.684563E-0001 -1.274190E+0000
 -1.240300E+0000 -1.094651E+0000
 -5.960758E-0001 -5.090338E-0001
  3.306125E-0001 -5.355130E-0002
  2.176434E-0001 -6.661450E-0001
  6.012167E-0001 -3.339210E-0001
 -1.543363E+0000 -2.379645E-0001
 -9.714880E-0001 -1.400364E+0000
 -1.055930E-0001 -6.471054E-0001
  7.098274E-0001  1.090730E+0000
 -1.060606E+0000  1.452124E-0001
 -2.923929E+0000  9.302106E-0001
 -3.863659E-0001 -1.244654E+0000
  2.622934E+0000 -1.408067E+0000
 -5.608605E-0001  8.780563E-0003
 -9.142873E-0001  1.840441E+0000
 -1.807861E+0000 -6.132075E-0001
  1.174324E+0000 -6.626589E-0001
  3.349888E+0000  1.419698E+0000
  6.339304E-0001  8.562607E-0001
  4.251353E-0001 -9.300049E-0001
  1.223971E+0000 -3.256248E-0001
 -5.307564E-0001  9.024262E-0003
  6.313115E-0001 -1.559484E+0000
 -8.507274E-0002  1.071981E-0001
  1.333089E+0000 -2.233610E+0000
  1.212662E+0000 -8.172875E-0001
  9.261612E-0002 -9.256003E-0001
 -9.132608E-0001  2.934029E-0001
 -1.201192E+0000 -5.089931E-0001
  2.618932E-0002 -1.809833E+0000
  8.834004E-0001 -6.933039E-0001
  1.689785E+0000  9.136111E-0001
  5.561872E-0001  1.005826E+0000
 -3.995798E+0000 -1.104058E+0000
 -8.454916E-0001 -5.916600E-0001
  1.444507E+0000 -1.004910E+0000
  1.310063E+0000 -2.112683E+0000
 -3.662295E-0001 -2.788413E+0000
  2.293970E+0000 -1.833823E+0000
 -1.230531E+0000  1.347437E+0000
 -4.415367E-0001  4.539094E-0001
  1.088958E+0000 -2.955103E-0001
  2.940939E+0000  5.760796E-0001
  1.861973E+0000  8.741374E-0001
 -6.370606E-0001  1.780135E+0000
 -7.328372E-0001  8.650140E-0001
  1.357835E+0000  7.039679E-0001
 -1.903011E-0001  9.337532E-0001
 -1.911978E+0000  2.322783E+0000
  1.430383E+0000  1.369167E+0000
 -6.479994E-0002  1.353883E+0000
 -7.471506E-0001 -1.092464E-0001
 -1.033955E+0000 -9.092426E-0001
  4.059034E-0001  4.409703E-0002
  1.342825E+0000  3.934042E-0002
 -1.809160E-0001  1.087834E+0000
 -4.841295E-0001  1.074461E+0000
 -1.353649E+0000  4.622338E-0002
  2.065666E+0000  3.430676E-0002
  2.026744E+0000  1.169436E+0000
  2.286822E-0001  1.399270E+0000
 -2.233777E+0000  1.213960E+0000
 -1.799848E-0001 -2.353157E-0001
  2.420689E+0000  1.245380E-0002
  1.134920E+0000 -2.284084E-0001
 -4.344322E-0001  6.845973E-0001
 -1.535858E-0001 -1.120833E+0000
  1.622321E+0000 -1.225947E+0000
 -3.253389E-0001 -1.479465E+0000
 -1.033653E+0000 -9.877996E-0001
  3.495101E-0001  8.908535E-0001
 -1.119823E-0001  1.291966E+0000
 -7.828655E-0001  1.296893E+0000
 -1.485751E+0000 -5.372072E-0001
  5.536182E-0001 -2.090512E+0000
 -5.950760E-0001  3.578542E-0001
 -1.052350E+0000  1.322740E-0001
  1.472535E+0000  1.376685E+0000
  1.555558E+0000  9.572376E-0001
 -1.667723E+0000 -1.186709E+0000
 -9.209594E-0001 -1.954465E+0000
 -1.302104E+0000 -6.042800E-0001
 -3.176620E+0000 -7.908450E-0001
 -1.738487E+0000 -2.671338E-0001
  5.616118E-0001  1.621334E+0000
 -1.068919E+0000  2.628218E+0000
 -1.420204E-0001  3.183873E+0000
 -1.010653E+0000  2.927827E+0000
  9.659295E-0001  1.764064E+0000
  2.142045E+0000 -5.993410E-0001
  1.229385E+0000  1.798396E-0001
 -2.398967E+0000 -1.422495E+0000
 -2.865556E+0000 -1.380844E+0000
 -7.696196E-0001  1.745543E+0000
  1.195188E+0000 -1.141791E+0000
  1.515620E+0000 -3.047012E-0001
  9.614575E-0001  2.399320E-0001
 -1.499983E+0000  2.730336E-0001
 -4.346581E-0002 -4.598495E-0001
  2.080733E+0000  7.727165E-0001
  2.007652E+0000  4.123201E-0001
  8.289169E-0001  7.094313E-0001
 -3.450139E-0001  4.236071E-0001
 -3.725199E-0001  1.888052E-0001
  1.777569E-0001 -6.338058E-0001
  2.642412E+0000 -9.878039E-0002
  1.699125E+0000  1.530267E+0000
 -1.734704E+0000  1.288161E+0000
 -7.414029E-0001  4.238352E-0001
 -5.378302E-0001  4.646259E-0001
  8.092313E-0001 -5.772046E-0001
  4.020712E-0001  4.186029E-0001
 -2.378813E+0000  1.045989E+0000
 -4.418492E-0001  7.455308E-0001
 -4.448523E-0001  8.470932E-0001
 -3.517687E-0001  5.194621E-0001
 -1.831235E+0000  1.792964E-0001
 -1.162383E-0001 -1.555907E+0000
  1.379692E+0000 -1.064553E+0000
 -1.119381E-0001 -2.851087E-0001
 -2.410928E-0001  4.252530E-0001
  1.255028E+0000  1.203339E+0000
 -6.885030E-0002  2.326129E+0000
 -6.717171E-0001  2.041652E+0000
  3.492959E-0001  5.403472E-0001
 -4.742582E-0001  8.123712E-0001
 -1.346808E+0000 -1.910760E+0000
 -1.917850E+0000 -1.989694E+0000
 -6.735986E-0001 -2.957238E+0000
 -7.578940E-0001 -2.657175E-0001
 -3.626067E+0000  6.558287E-0001
 -2.552526E+0000  9.763875E-0001
  1.681072E-0001  1.067594E-0002
 -1.925053E+0000 -6.000623E-0001
 -1.361423E+0000 -1.945459E+0000
 -3.295006E-0002 -1.973092E+0000
  1.331799E+0000 -9.693569E-0001
  9.480022E-0001 -1.323057E+0000
  9.328112E-0002  4.347168E-0001
 -2.445823E+0000  1.453650E+0000
 -3.149432E+0000  8.508621E-0001
 -1.383954E+0000 -1.567523E-0002
  1.098870E+0000 -3.385365E-0001
  8.968243E-0001  8.414223E-0001
 -6.095630E-0002  1.487986E+0000
 -2.350231E+0000 -1.495919E-0001
  5.505495E-0001 -1.300160E+0000
  1.339101E+0000 -2.817227E-0001
  3.955580E-0001  1.733891E+0000
 -1.269370E+0000 -5.343098E-0001
 -9.313250E-0001 -1.898989E+0000
  1.505920E+0000 -8.826518E-0001
 -2.446136E-0001 -9.301661E-0001
 -7.317392E-0001 -2.366704E-0001
 -1.544914E+0000 -8.394643E-0001
  3.187152E-0001 -2.248736E-0001
  1.292206E+0000  6.657249E-0001
 -2.372234E-0001  1.065283E-0001
 -1.807612E+0000  2.381701E+0000
 -3.559187E-0001  2.141251E+0000
  2.958521E+0000  4.545796E+0000
  1.357084E+0000  2.854221E+0000
  9.105697E-0001  2.358736E-0001
  3.189305E-0001  6.836587E-0001
 -1.420480E+0000  2.933529E-0001
 -8.193812E-0001  1.528376E+0000
 -7.351598E-0001  9.518318E-0001
  7.299169E-0001 -1.415615E+0000
  1.552713E+0000 -6.807198E-0001
 -1.124140E+0000 -2.286948E+0000
 -1.077133E+0000 -8.724386E-0001
 -4.731584E-0002 -6.902188E-0001
 -1.713076E-0001 -2.265445E+0000
 -2.033252E-0003 -3.355426E+0000
  1.054096E+0000 -7.698981E-0001
 -1.994001E+0000 -1.404274E+0000
 -6.811136E-0001 -2.906760E+0000
  1.378409E-0001 -1.058321E+0000
  8.111909E-0001 -9.155995E-0001
  4.570266E-0001 -3.957643E-0001
 -2.116993E+0000 -3.745199E-0002
 -2.350827E+0000 -3.012047E-0001
  2.448202E-0001  1.017727E-0001
  1.930449E+0000  1.028990E+0000
 -3.798768E-0001  2.833346E+0000
  1.501470E+0000  1.606172E+0000
 -6.688126E-0001  2.538770E+0000
 -1.685056E+0000  9.326795E-0001
  1.092946E+0000 -1.141466E+0000
 -9.641522E-0001  1.581508E+0000
 -9.279611E-0001  4.580036E-0001
 -1.937574E+0000 -4.881209E-0001
 -7.414135E-0001 -9.835402E-0001
 -7.856063E-0001  7.891198E-0001
 -2.559235E-0001  5.955209E-0001
 -6.256223E-0001  1.078578E+0000
 -1.434294E+0000 -1.712948E-0001
 -8.643886E-0001 -6.650968E-0001
 -1.450902E+0000  1.357711E+0000
  6.323728E-0001  3.698884E+0000
  7.491850E-0001  8.948030E-0001
  2.774173E+0000 -1.819839E+0000
  1.908883E+0000 -1.481965E+0000
 -1.264922E+0000 -1.152515E+0000
 -2.950877E+0000 -1.763825E+0000
 -6.787231E-0001 -2.611320E+0000
  1.112838E+0000 -7.113798E-0001
  1.317250E+0000  6.405738E-0001
  2.074908E+0000  1.430721E+0000
 -4.403542E-0001  1.434567E+0000
 -3.181827E-0002  2.785609E-0001
  8.912351E-0001 -1.060405E+0000
  4.581614E-0002 -9.895110E-0001
  1.466849E+0000  3.244192E-0001
  1.361178E+0000  1.380531E+0000
 -1.430973E+0000  1.623467E+0000
 -2.493308E+0000  7.853592E-0001
 -2.129775E+0000  3.954285E-0001
  2.584269E+0000  4.732519E-0001
 -7.569072E-0001  6.284648E-0001
 -3.160586E+0000  9.356957E-0001
  2.236656E-0001 -1.255098E+0000
  3.292105E+0000  7.996569E-0001
 -5.446727E-0001  9.801248E-0001
 -2.088447E+0000  1.312090E+0000
 -1.990334E+0000 -1.889943E-0001
  6.499422E-0003 -1.372825E-0001
  2.529909E+0000 -1.193597E+0000
  3.577192E+0000  7.936618E-0001
 -2.400367E-0001  6.405087E-0002
 -2.294982E+0000 -4.063924E-0001
 -2.918766E+0000 -3.797210E-0001
  1.274276E+0000  9.154239E-0001
  7.202600E-0001  5.271454E-0001
 -6.489162E-0001  2.572504E+0000
  1.349987E+0000  8.781244E-0001
  1.755396E-0002 -1.269929E+0000
  1.515181E+0000 -2.313781E+0000
 -4.193341E-0001 -1.500079E+0000
 -7.981400E-0001 -2.039360E+0000
  8.415867E-0001 -2.351895E+0000
  3.804599E-0001 -1.562741E+0000
 -1.568552E+0000 -9.990918E-0001
 -2.389938E+0000  8.238031E-0002
  7.930902E-0001  6.298010E-0002
 -1.873136E+0000 -5.247208E-0001
 -2.144137E-0001 -5.011669E-0001
 -8.769863E-0001 -1.316247E+0000
  1.132708E+0000 -2.919825E-0001
  1.393411E+0000  5.394129E-0001
  2.286213E+0000  2.120050E-0001
  1.100658E+0000  1.654743E+0000
  5.054418E-0001  9.999260E-0001
  1.069066E+0000  8.354283E-0001
 -7.814363E-0001  6.361311E-0002
 -8.425703E-0002 -1.157997E+0000
  7.822920E-0001  2.792378E-0001
 -3.618906E-0001  8.491299E-0001
 -9.183195E-0001  1.392297E+0000
  2.014185E+0000  3.545922E-0002
  1.709517E+0000  1.649584E+0000
  2.205991E+0000  1.532632E+0000
 -2.913815E-0001  2.798011E+0000
 -1.923336E+0000 -1.658632E+0000
  9.848448E-0001 -2.816917E+0000
  1.251130E+0000 -2.536368E-0001
 -2.491582E+0000 -6.721351E-0001
  2.219855E-0001 -1.064830E+0000
 -5.322457E-0001 -4.226313E-0001
 -1.228531E-0001 -1.089454E+0000
  1.748243E+0000 -3.411344E-0001
  3.232362E-0001  9.526051E-0002
 -1.275200E+0000 -1.232383E+0000
 -1.976154E+0000 -1.042536E-0001
 -1.598940E+0000 -3.134855E-0001
 -8.327967E-0001 -9.713954E-0001
 -2.995605E-0001 -3.772250E-0001
 -1.095096E+0000  1.400150E+0000
  3.529949E-0001  1.151177E+0000
 -4.869919E-0001 -1.205336E+0000
 -1.241990E+0000  2.796120E+0000
 -1.667029E+0000  3.042806E+0000
  2.473765E-0001  9.159499E-0001
  1.579130E+0000  1.152988E+0000
  1.253419E+0000  1.851976E+0000
 -7.539249E-0001 -6.464779E-0001
 -3.692645E-0001 -4.484868E-0001
  2.233628E-0001 -8.233590E-0002
 -5.455573E-0002  2.811984E-0001
 -2.485417E-0001  5.786538E-0001
 -2.058530E+0000  1.070589E+0000
 -8.078869E-0001  1.810197E+0000
  2.052268E-0001 -1.229236E-0001
  8.439221E-0001 -1.118842E+0000
  6.902552E-0001 -1.268483E+0000
 -1.265482E+0000 -2.316523E+0000
 -5.168821E-0002 -3.423399E+0000
  2.507285E+0000 -3.131079E+0000
  1.763098E+0000 -6.479819E-0001
 -1.501488E+0000  8.567728E-0001
 -2.599217E+0000  5.399768E-0001
 -1.236753E+0000 -7.656913E-0001
 -3.239461E-0001 -6.272307E-0002
 -3.804138E-0001 -6.941267E-0001
 -1.140188E+0000  9.994062E-0001
  1.713840E+0000  7.934216E-0001
  1.480423E+0000 -2.423928E-0001
  4.374069E-0001 -1.046613E+0000
  8.971447E-0001 -7.890976E-0001
 -1.705741E+0000 -3.617791E+0000
 -2.032481E+0000 -1.658643E+0000
 -1.932472E+0000 -7.127368E-0001
  7.947722E-0001 -2.185824E+0000
  1.302065E+0000 -1.000912E+0000
 -8.708042E-0001 -3.623219E-0001
 -2.289871E+0000 -6.168801E-0001
  2.306833E-0001 -1.301857E+0000
  5.534792E-0001 -9.928977E-0001
  2.136993E-0002 -1.204290E-0001
 -1.033233E+0000  1.257983E-0001
 -5.170390E-0001  2.928750E-0001
  1.027694E+0000 -1.227447E+0000
  2.569113E+0000 -8.341646E-0001
  2.087626E-0001 -7.802430E-0001
 -2.651122E+0000  2.431138E-0001
 -5.874168E-0001 -5.382322E-0001
 -1.024979E+0000 -9.694863E-0001
  1.564397E-0001 -1.443576E+0000
 -4.862886E-0001 -8.317264E-0001
  1.870690E+0000  2.226421E-0001
  6.685545E-0001  3.116406E+0000
 -3.132180E+0000  1.461835E+0000
 -1.830524E+0000  8.409747E-0001
  9.744946E-0001  1.074316E+0000
  1.727575E-0001  7.572619E-0001
  1.266488E+0000  3.380973E-0001
 -6.049323E-0001  7.651581E-0001
 -2.103525E+0000 -8.517419E-0001
 -1.575271E+0000  8.104753E-0002
 -2.007523E-0001 -3.041471E-0001
 -8.052995E-0001  4.698562E-0002
 -1.379176E+0000  3.267875E-0001
  1.572781E+0000  8.986504E-0001
  1.639801E-0001  2.606312E+0000
 -9.685560E-0001  2.536768E+0000
 -6.357681E-0001  1.788375E+0000
 -2.562846E-0003  1.151185E+0000
 -4.112342E-0002  2.236031E+0000
  7.259081E-0002 -1.314821E+0000
 -5.849904E-0001  4.494144E-0002
  1.021429E+0000  1.355416E+0000
  8.818258E-0002  1.527744E+0000
  3.714522E-0001 -3.998256E-0001
  2.379296E+0000  5.229055E-0001
  1.259202E+0000  2.565567E+0000
 -1.368261E+0000  1.022638E+0000
  1.409520E+0000 -3.773921E-0001
  1.533989E+0000 -1.117849E-0001
 -1.076521E+0000  1.203849E+0000
 -1.195104E+0000 -6.010402E-0001
  2.761813E+0000 -7.099121E-0001
  1.852950E+0000 -1.145862E+0000
 -5.158742E-0002 -1.138293E+0000
 -1.426494E+0000 -2.422176E+0000
 -2.043162E+0000 -9.938869E-0001
 -1.336486E+0000  2.056223E-0001
  6.632178E-0001  2.950168E+0000
  3.252357E-0001  2.332731E+0000
  1.911117E+0000  3.365075E-0001
  2.450358E+0000 -1.713654E+0000
  3.721063E+0000 -3.690029E-0001
 -6.543102E-0001 -4.082068E-0001
 -2.959434E+0000 -2.090723E+0000
  2.855760E-0001 -1.832160E+0000
  4.425526E+0000 -2.444885E-0001
  2.409108E+0000  1.556753E+0000
 -3.276142E+0000  1.706126E+0000
 -4.335934E+0000 -1.640827E+0000
  3.660767E+0000 -2.172498E+0000
  1.502125E+0000 -4.912875E-0001
 -1.105121E-0001  2.946332E+0000
 -1.474471E+0000  1.389448E+0000
 -5.143422E-0001  9.522889E-0002
 -1.614012E+0000  8.664042E-0003
 -9.097604E-0001  3.372237E-0001
  6.275219E-0001 -9.272759E-0001
 -7.335828E-0001 -1.626256E+0000
 -9.215585E-0001 -4.581633E-0001
 -1.229532E+0000  3.407982E-0001
 -1.202067E+0000  9.695122E-0001
  3.451469E-0001  1.290803E+0000
  2.086624E+0000  3.892423E-0001
  1.767989E+0000 -1.201635E+0000
  1.645065E+0000 -2.476314E-0001
 -1.610317E+0000  5.121941E-0001
 -3.667093E+0000  1.174338E-0001
 -2.217100E+0000 -1.529632E+0000
  1.533830E+0000 -7.295134E-0001
  2.726123E+0000  9.388534E-0001
 -1.679064E+0000 -5.691749E-0001
 -9.666759E-0001 -1.252632E+0000
 -7.532831E-0001 -1.276974E+0000
  1.851214E+0000 -6.969484E-0001
 -1.270342E+0000 -8.734990E-0001
 -1.485453E+0000 -1.234287E+0000
  5.623245E-0001 -1.749566E+0000
  1.717233E+0000 -5.505670E-0001
 -2.618069E-0001 -9.355476E-0002
 -1.437155E-0001 -1.955885E+0000
  1.040235E+0000 -2.763251E+0000
 -1.353772E+0000  1.578006E+0000
 -1.444365E+0000  1.300094E+0000
 -1.154744E+0000  6.165268E-0001
  1.787731E+0000  9.644991E-0001
  3.456658E-0001  7.652035E-0001
  5.721200E-0001  2.613423E-0001
 -9.792121E-0001 -3.190270E-0001
  4.161971E-0001 -8.750462E-0001
  1.419590E+0000 -9.334719E-0001
  9.888362E-0002 -7.778431E-0001
  1.538119E+0000  1.450874E+0000
 -1.079896E+0000  1.104861E+0000
 -2.325644E+0000  1.198725E+0000
  4.179558E-0001  1.499598E+0000
  5.399375E-0001  1.216297E+0000
  1.473396E+0000 -5.064251E-0001
 -1.298396E+0000  9.367083E-0001
 -3.102417E+0000  1.044426E+0000
 -1.610418E+0000  1.890137E+0000
  2.817808E+0000  1.113677E+0000
 -5.488146E-0001  1.199604E+0000
  1.294026E+0000 -1.783959E+0000
 -7.401463E-0001 -2.560275E+0000
 -7.306170E-0001 -2.143171E+0000
 -1.316345E-0001  2.282719E-0001
  5.271704E-0001  7.595761E-0001
  4.072552E-0001  1.086220E+0000
  8.174376E-0001 -4.257395E-0002
 -6.518781E-0001 -7.737170E-0001
  9.377881E-0001 -9.627426E-0001
  6.524632E-0001 -2.503761E-0001
 -2.973897E-0001 -3.271669E-0001
 -1.258269E+0000 -1.461320E-0001
  1.665151E-0001 -1.465845E+0000
  3.697200E-0001  1.080925E+0000
 -1.084010E-0001  2.346430E+0000
 -3.298127E-0001  1.154753E+0000
  4.337856E-0001 -7.623837E-0001
  1.337638E+0000 -1.482882E-0001
  9.123028E-0001 -1.734127E-0001
  2.551597E+0000 -1.139553E-0001
  5.696325E-0001 -1.290257E+0000
  7.747557E-0001 -2.923769E-0001
  1.039082E+0000 -1.027549E+0000
 -1.091145E+0000  9.467009E-0001
 -8.397142E-0001 -6.978500E-0001
 -2.496456E-0002  1.578954E+0000
 -7.307422E-0001  5.024423E-0001
  1.345979E+0000 -1.654670E+0000
 -2.095214E-0001 -1.476750E+0000
 -2.464975E+0000 -3.428538E-0001
  1.719756E+0000  4.633298E-0002
  1.382212E+0000  1.367055E+0000
 -1.255550E+0000 -5.485177E-0002
 -1.954940E+0000 -1.395032E+0000
 -2.031039E+0000 -1.246991E+0000
  1.962195E+0000  6.674750E-0001
  1.445850E+0000  8.044481E-0001
  3.379261E-0001 -1.847502E-0001
  4.214019E-0001 -2.375440E+0000
 -6.450011E-0002 -3.540439E+0000
 -3.555101E-0001  6.659274E-0001
 -7.384678E-0001  2.291837E+0000
  4.117511E-0001 -3.446884E-0002
  1.855649E+0000  6.481071E-0001
 -3.681851E-0001  2.070207E+0000
 -2.563404E+0000  7.228046E-0001
 -2.287477E+0000 -1.136766E-0001
  1.728629E+0000 -5.547526E-0001
  2.545361E+0000  1.755266E+0000
  3.249398E-0001  2.766571E-0001
 -2.418352E+0000 -3.172633E-0001
 -1.476316E+0000  1.595838E+0000
 -1.400332E+0000  2.382438E-0001
  2.321878E-0001  9.907896E-0001
 -8.895850E-0002  1.056095E+0000
 -7.614702E-0001  1.187512E+0000
 -1.587939E+0000  2.926337E-0001
 -3.518376E-0001  1.280824E+0000
 -1.618165E+0000  1.624726E+0000
 -1.164310E+0000  8.629833E-0001
  9.200269E-0001  3.913016E-0001
  9.460894E-0001  1.093802E+0000
 -3.880469E-0001  1.088371E+0000
  6.365305E-0001  4.278968E-0001
  4.745676E-0001  8.472599E-0001
 -3.657789E-0001  1.606032E+0000
 -1.212155E+0000  1.860686E+0000
 -1.130986E+0000  1.076280E+0000
  1.579353E-0001  3.027528E+0000
  7.453336E-0001  1.362985E+0000
  6.660617E-0001  1.629082E+0000
 -6.697490E-0001  1.630530E-0002
 -2.300042E+0000 -6.726121E-0001
 -1.737057E+0000 -6.181228E-0001
  1.538765E+0000 -1.137567E+0000
  1.607945E+0000 -6.469392E-0001
  2.562550E-0001  3.266228E-0001
 -1.152116E+0000 -1.376044E-0001
 -3.091004E-0001 -7.215210E-0001
 -6.699825E-0001 -5.782558E-0001
 -4.326260E-0002 -1.185594E+0000
 -1.472032E-0001 -1.768248E+0000
 -2.682828E-0001 -3.966406E-0001
  4.921565E-0001 -7.442457E-0001
 -3.820018E-0001  9.634344E-0001
 -4.573524E-0001  1.463208E-0001
 -1.545011E+0000 -6.797748E-0001
  9.760018E-0001 -4.894940E-0001
  6.507854E-0001  2.047973E+0000
 -2.149588E+0000  7.868372E-0001
 -5.107794E-0001 -7.827996E-0001
  1.716053E+0000  9.513549E-0001
  1.014115E+0000  1.888407E+0000
 -6.104874E-0001  3.271609E-0001
 -9.077365E-0001 -6.135545E-0001
  1.876151E+0000  2.405257E-0001
 -1.294994E+0000 -2.314401E+0000
  1.760520E+0000 -1.324559E+0000
  2.126254E+0000 -2.088624E+0000
  1.761099E+0000  1.124638E+0000
  1.428531E+0000  3.785442E-0001
  3.270418E-0001 -1.341477E+0000
  5.039966E-0001 -1.327691E+0000
  1.547376E+0000 -8.714376E-0001
 -7.516977E-0001 -1.019036E-0001
  2.753407E-0001 -2.431773E-0001
  6.285625E-0001  6.767087E-0001
 -1.209445E+0000 -6.425627E-0001
 -3.444055E-0001 -1.355650E+0000
  9.522191E-0001 -1.426779E+0000
  1.679446E+0000  1.049400E+0000
 -1.706220E+0000  3.269374E+0000
 -3.947319E+0000  2.404512E+0000
 -5.418103E-0001 -2.482363E-0001
  4.760507E+0000  6.286842E-0001
  2.541106E+0000  2.866793E-0001
 -2.027750E+0000 -8.832342E-0001
 -3.941378E+0000 -2.531673E+0000
 -1.834650E+0000 -2.346682E+0000
  2.092600E+0000 -5.308439E-0001
  1.237285E+0000  3.184002E-0001
 -1.305827E+0000  4.321435E-0001
 -2.983559E+0000 -1.841912E+0000
 -1.505264E+0000 -1.428584E+0000
  2.380704E+0000 -1.398652E-0001
  2.674585E+0000  1.310972E+0000
  3.755685E-0001  2.494985E+0000
 -2.288275E+0000  7.271479E-0001
 -1.984693E+0000  3.706171E-0002
  6.166492E-0002  5.210001E-0001
 -2.073412E+0000  4.675044E-0001
 -1.173782E+0000  6.316023E-0001
  6.414039E-0001  5.133549E-0001
  4.115811E-0001 -9.663505E-0003
  1.145514E-0001  7.421116E-0001
  3.416893E-0001 -3.190517E-0001
 -2.130271E-0001 -1.656151E+0000
  1.481753E+0000  1.114868E+0000
  1.057775E+0000  5.506582E-0001
  1.051222E+0000  9.388240E-0001
  3.023859E+0000 -2.163196E+0000
  1.737975E+0000 -8.638545E-0002
 -2.292252E+0000 -2.553461E+0000
 -1.453752E+0000 -2.321938E+0000
  2.200863E-0001 -1.237688E+0000
  8.254811E-0001 -2.490700E-0001
  9.093462E-0001 -1.456566E+0000
 -5.905985E-0001 -2.754888E-0001
 -3.544450E-0001 -2.903280E+0000
  1.356392E+0000 -2.261193E+0000
  8.950878E-0001 -2.933021E-0001
 -1.232738E+0000 -2.499701E+0000
 -7.806635E-0001 -3.009236E-0001
 -4.544423E-0001 -1.582561E+0000
  1.777587E-0003 -9.712387E-0001
  6.731642E-0001 -7.917749E-0001
  1.093089E+0000  2.012688E-0001
 -2.395398E-0001  3.445177E-0001
 -7.564726E-0001  1.009744E+0000
  4.024554E-0001  3.376911E-0001
  5.751137E-0002  1.265845E+0000
  2.070438E+0000  2.313558E+0000
  1.217931E-0001  1.003399E-0001
 -6.878179E-0002 -3.922742E-0001
 -5.658101E-0001 -4.315499E-0001
  1.337853E+0000 -6.181410E-0001
  6.426370E-0001 -7.316781E-0001
 -2.661820E+0000 -1.815895E+0000
 -5.123654E-0001  3.164886E-0001
  1.656624E+0000  2.236548E+0000
 -9.108118E-0001  1.657628E+0000
 -4.390375E-0001 -1.004598E+0000
  8.567328E-0002  4.735587E-0001
  2.917076E+0000  6.708981E-0001
  9.532298E-0001  1.180600E+0000
  8.066174E-0001  1.502518E+0000
 -1.222696E+0000  2.277322E+0000
 -2.337854E+0000  9.213449E-0001
  4.126504E-0001  1.307677E-0001
  8.090775E-0001  1.201955E+0000
  1.142371E+0000  1.220245E+0000
 -1.170275E+0000 -4.987401E-0001
  1.181598E-0001 -8.057521E-0001
 -1.697893E-0001 -7.948253E-0001
 -3.230983E-0001 -3.845707E+0000
  9.502283E-0002 -1.719937E+0000
  2.726277E-0001  2.953958E-0001
 -2.366615E+0000  4.536877E-0001
  1.288368E+0000 -4.712294E-0001
  1.989456E+0000 -3.958887E-0001
  1.548131E+0000  1.508160E+0000
 -2.802759E-0001  1.558332E-0001
  2.108175E-0001  1.559269E+0000
 -3.733351E+0000  3.784507E-0001
 -1.826401E-0002 -3.915453E-0001
  8.049229E-0001  1.192262E-0002
 -4.663206E-0001  5.389941E-0001
 -1.456119E+0000 -3.014402E-0001
  2.524938E+0000  1.290913E+0000
  2.293345E+0000  2.095409E+0000
 -5.235721E-0001  3.098231E-0001
 -8.345640E-0001  1.512373E+0000
  2.281580E+0000  2.148470E-0001
  1.955814E+0000  9.969334E-0001
  7.769680E-0003  7.496550E-0001
  3.494822E-0001  2.198030E-0001
 -6.494792E-0001  2.785399E-0001
 -2.076522E-0001  2.979850E-0001
  1.225728E+0000  1.583132E+0000
 -1.453090E+0000  2.775583E+0000
 -1.472385E+0000  2.152880E+0000
  1.405391E+0000  1.339965E+0000
  1.260414E+0000  9.490666E-0001
  1.413858E+0000  1.320786E+0000
 -3.422106E+0000 -3.352951E-0001
 -1.731944E+0000 -1.230315E+0000
  3.321628E-0002 -1.375417E+0000
 -5.897910E-0001  9.328965E-0002
 -1.876651E+0000  9.996297E-0001
  2.029612E-0001  1.847993E+0000
  1.802261E+0000  1.427750E-0001
  6.749047E-0001 -5.037084E-0001
 -7.102057E-0001  2.605812E-0001
  9.494912E-0001  4.656885E-0002
  1.228649E+0000 -1.255081E+0000
  2.485995E+0000  4.659599E-0001
 -6.778255E-0002 -3.341633E-0001
 -2.593093E+0000  1.470175E-0001
 -9.442062E-0001 -1.437869E+0000
  7.381947E-0001  8.216624E-0001
  1.632315E+0000  1.409563E+0000
  3.698252E+0000  8.854944E-0002
  1.726451E-0001 -1.441223E+0000
 -6.581589E-0001  9.115638E-0002
 -1.660752E+0000 -3.892149E-0001
 -2.670603E+0000  5.892397E-0001
  2.699897E-0001 -3.674094E-0001
  5.862950E-0001  5.805655E-0001
  5.146018E-0001  1.558130E+0000
 -1.985424E+0000 -1.689211E+0000
  6.220276E-0001 -1.589131E+0000
  2.537656E+0000 -1.396854E+0000
  7.097434E-0001  7.493241E-0001
 -2.183273E+0000  1.187870E+0000
 -7.553660E-0001  4.277655E-0001
  1.495006E+0000 -2.682895E-0001
  2.640297E-0001  3.260762E-0001
 -2.287891E+0000  3.170955E-0001
 -1.660327E+0000 -1.830776E-0001
 -2.688277E-0001  1.060181E+0000
 -2.427330E-0001  1.408807E+0000
  1.031868E+0000  6.251435E-0001
 -9.759499E-0001  4.891909E-0001
 -6.029125E-0001 -1.682890E-0001
 -5.274471E-0001  5.771045E-0001
  1.139732E+0000  1.044681E+0000
 -4.799072E-0001  3.199364E+0000
 -1.136077E-0001  1.409411E+0000
  1.191490E+0000  3.346926E-0001
  1.920260E+0000  1.182224E+0000
 -8.497151E-0001  5.291559E-0001
 -8.969731E-0001  1.635826E-0001
  3.885993E-0001  9.304026E-0001
 -4.178962E-0001  2.137030E+0000
  7.701233E-0001 -1.615238E-0001
  1.908465E+0000  5.064393E-0001
  3.332190E-0001  1.566177E-0001
  7.489265E-0002  1.712577E+0000
 -1.551295E-0001 -5.712990E-0002
 -8.026131E-0001 -6.389160E-0001
  1.042740E+0000 -1.671187E+0000
  7.796939E-0001 -1.357614E+0000
  8.873483E-0001 -3.219686E-0001
  3.593605E-0001  3.072678E-0001
 -9.745404E-0001 -5.488112E-0001
 -1.199213E+0000 -3.460427E-0001
 -4.481035E-0001 -3.686562E-0001
  1.380129E+0000 -4.853072E-0001
 -1.443630E+0000 -1.033980E+0000
 -3.213264E-0001 -2.717868E+0000
  6.181204E-0001 -1.261743E+0000
  1.056622E+0000  3.393278E-0001
 -1.166141E-0001  4.366778E-0001
 -7.930467E-0001 -2.802037E-0001
  2.984189E-0002  4.740452E-0001
  4.240815E-0001  1.390383E+0000
  2.159294E-0001  1.191141E+0000
  1.469020E+0000  1.164280E+0000
 -1.201361E+0000 -2.642786E-0003
 -1.475622E+0000 -6.277785E-0001
 -8.784934E-0001 -6.042642E-0001
  2.427449E+0000  2.349529E+0000
  1.867216E+0000  2.305590E+0000
  7.264675E-0001  5.216833E-0001
  1.615852E+0000 -1.640793E+0000
 -4.532777E-0001 -6.705505E-0001
 -1.003083E+0000 -5.729302E-0001
 -6.336479E-0004  1.004362E-0001
 -2.757127E-0001  8.015441E-0001
 -2.781463E-0003  1.324233E+0000
  7.860759E-0001  1.043348E+0000
  5.455946E-0001  6.232609E-0001
  2.340937E-0001  4.942407E-0001
  5.124686E-0001 -2.446793E-0001
 -1.136532E+0000 -1.890649E+0000
 -1.181526E-0001 -1.464596E+0000
  1.715293E-0001 -9.235368E-0001
  6.346384E-0001 -1.417502E+0000
  1.529582E+0000 -7.019403E-0001
  9.908824E-0001  1.161742E+0000
 -5.811507E-0001 -2.193630E-0001
 -1.046127E+0000  1.538612E+0000
 -7.082196E-0001  6.814387E-0001
  9.879707E-0001  7.709590E-0001
  2.056916E+0000 -1.647596E+0000
  1.891911E+0000  2.486096E+0000
 -1.324077E+0000  1.690217E+0000
 -3.020473E+0000 -1.657737E+0000
  1.409452E-0001  1.173335E+0000
  8.494842E-0001  1.432677E+0000
 -7.497716E-0001  1.018237E+0000
  4.554230E-0001 -7.504153E-0001
  2.159383E+0000 -1.762350E-0001
  7.032211E-0001  2.195462E+0000
 -6.750058E-0001  3.328580E+0000
  4.177706E-0001  1.208638E+0000
  1.350025E+0000  2.468584E+0000
 -1.839241E+0000  1.915498E+0000
 -7.591692E-0001  6.121585E-0001
 -1.228256E+0000  1.658788E+0000
 -6.336441E-0002  1.978562E+0000
  1.051120E-0002  1.588598E+0000
 -9.285398E-0002 -2.132175E-0001
 -4.802013E-0001  3.784745E-0001
  9.327928E-0002  1.478035E+0000
 -9.088231E-0001  7.604491E-0001
 -4.237070E-0001  1.871381E+0000
  1.818148E-0002  1.069371E-0001
  9.463865E-0001 -2.612022E+0000
  1.364478E+0000 -3.145369E-0001
 -1.298620E+0000 -1.620419E-0001
 -1.521296E+0000  2.870698E-0001
 -3.116972E+0000  1.530563E-0001
  5.116142E-0001 -1.143362E+0000
  2.015033E+0000  9.003492E-0001
 -1.780276E+0000  8.268851E-0001
 -1.410509E+0000 -5.611371E-0001
 -1.928100E+0000  7.362115E-0001
 -1.253746E+0000  1.179806E+0000
  7.082581E-0001  1.940228E-0001
  1.104543E+0000  8.703581E-0001
  7.182840E-0001  2.180175E+0000
 -2.790477E+0000  7.356788E-0001
  2.155892E-0001 -2.155108E+0000
  2.155289E+0000 -7.931651E-0001
  2.133922E-0002 -3.415390E-0001
 -4.160462E+0000 -2.329100E-0001
 -4.246803E+0000 -2.155821E+0000
  1.468420E+0000 -1.284598E-0001
  1.438139E-0001 -1.478423E-0001
 -1.412024E+0000 -2.172524E+0000
  1.556468E-0001 -1.420221E-0001
 -3.282747E-0001  3.279128E-0001
  6.119577E-0002  1.568518E-0001
  8.738557E-0001  3.968337E-0001
  7.280717E-0001 -8.271657E-0001
  8.483079E-0001 -3.816647E-0001
 -2.848570E-0001 -1.455787E+0000
 -3.238458E-0001 -1.372381E-0001
  8.688725E-0001 -1.852493E-0002
  7.079357E-0001 -8.436630E-0001
  6.268665E-0002  8.188882E-0001
 -6.812197E-0001  1.510970E+0000
 -9.659655E-0002  5.918666E-0001
  1.096832E+0000  2.134931E-0001
 -4.790243E-0001 -6.489434E-0001
  4.459243E-0001  1.117098E+0000
  2.566439E-0002  7.676934E-0001
 -1.336221E+0000  8.230228E-0001
 -3.781089E+0000  5.980110E-0001
 -5.602838E-0001 -4.507348E-0001
  3.486918E+0000 -2.901289E-0001
  9.232279E-0001 -1.840931E+0000
 -1.945397E-0001 -7.119519E-0001
 -1.297749E+0000 -1.079176E+0000
 -2.118468E+0000 -1.517050E+0000
  4.126008E-0001 -3.061464E-0001
  1.602382E+0000  1.032086E+0000
 -2.954414E+0000  5.733743E-0001
 -8.702480E-0001  1.795060E+0000
  9.739211E-0001  9.797460E-0001
  1.554089E+0000  4.349380E-0001
  8.626494E-0001  5.087485E-0001
 -2.700280E-0001 -1.519788E-0002
  1.605062E-0001 -4.192369E-0001
  3.598643E-0001  5.548220E-0001
 -3.156778E-0001  6.072969E-0001
 -1.368494E-0001 -4.176158E-0001
 -9.663170E-0001 -1.603396E+0000
 -2.552458E-0001 -1.695173E+0000
 -1.184239E+0000 -2.368215E+0000
  1.765647E+0000 -1.647821E-0001
 -2.451022E+0000  2.286427E+0000
 -3.203121E+0000  1.845435E+0000
 -5.670858E-0001  2.488085E+0000
  8.443031E-0001  2.743586E+0000
  1.612785E+0000  1.307768E+0000
  8.859944E-0001  1.304819E+0000
  6.412058E-0002  7.071048E-0001
  3.776025E-0001 -1.021387E+0000
 -6.653867E-0001 -1.100965E+0000
 -1.109318E+0000 -1.542020E+0000
  7.350970E-0001  1.172034E+0000
  7.726304E-0001  1.830817E+0000
  4.589605E-0001  9.788678E-0002
  1.681354E+0000 -9.107861E-0001
  1.896984E+0000 -9.885047E-0001
 -2.746096E-0001 -8.204375E-0001
 -1.282038E+0000  1.155590E+0000
 -1.437505E+0000  2.254958E+0000
  9.741424E-0002  2.424683E+0000
 -5.963229E-0001  8.405968E-0001
 -1.293319E+0000  1.081882E+0000
  2.947383E-0001  8.653491E-0001
 -1.109856E+0000 -8.810333E-0002
  1.454999E+0000 -2.112615E-0002
 -1.301258E+0000 -3.799025E-0001
 -1.128550E+0000 -2.962070E+0000
  8.914447E-0002 -2.863333E+0000
 -5.355494E-0002 -1.232553E+0000
  2.867873E+0000  3.673463E-0001
  1.564241E+0000  2.353067E+0000
 -9.897570E-0002  2.655208E+0000
 -3.812389E-0001  8.810319E-0001
  3.320196E-0001 -1.214365E+0000
  6.582809E-0001 -6.699300E-0001
  2.619396E+0000  1.098994E+0000
  4.204785E-0001  4.092003E-0001
  1.019712E+0000 -2.259842E+0000
  1.075394E+0000 -3.691693E+0000
 -5.407144E-0001 -1.686532E+0000
 -2.698918E+0000 -5.453164E-0002
 -3.019618E+0000 -9.388541E-0001
  7.797150E-0001 -3.065496E+0000
  5.520018E-0001 -5.156190E-0001
 -2.221293E+0000  5.645440E-0001
 -2.993127E+0000  3.351384E+0000
  3.805123E-0001  1.437452E+0000
  2.258860E+0000 -2.255329E-0001
 -2.576824E-0001 -2.029630E+0000
 -2.380599E-0002 -2.507365E+0000
 -2.162403E+0000 -2.523214E+0000
 -6.831832E-0001 -1.498559E+0000
 -5.532797E-0001 -1.491589E+0000
  1.090114E+0000 -2.989307E-0001
 -6.290939E-0001  2.605682E-0001
 -1.958290E+0000 -1.031202E+0000
  1.309237E+0000 -7.728164E-0001
  3.771674E-0001 -1.244705E+0000
 -1.215236E+0000  1.487399E+0000
  1.598761E+0000  9.408286E-0001
  5.804919E-0001  1.194192E+0000
  8.080341E-0001  1.861597E+0000
 -1.478487E-0001  5.849337E-0001
 -1.714079E+0000  5.616822E-0001
 -1.145836E+0000  3.043152E-0001
  3.152514E-0001  1.602695E+0000
  1.528810E+0000 -6.538574E-0001
 -2.887647E-0001 -3.498834E-0001
  5.042668E-0001 -1.434808E+0000
 -9.893670E-0001  1.386110E-0002
 -4.244077E-0001 -2.616403E-0001
 -6.562683E-0002  9.687676E-0002
  7.920208E-0002  3.864555E-0001
 -1.873067E-0001  5.509269E-0001
 -3.451684E-0001  8.816324E-0001
  9.842958E-0001  6.639026E-0001
 -1.470093E+0000  6.148317E-0001
  6.534544E-0001  4.366071E-0001
  1.866110E+0000  4.690509E-0001
  3.446210E-0001 -5.286238E-0001
  5.761824E-0001  2.171183E+0000
 -1.832058E-0001  1.113708E+0000
 -3.298837E-0001  6.498147E-0002
  9.123823E-0001  6.397490E-0002
  1.660419E+0000 -3.180982E+0000
  1.005043E+0000 -2.345271E-0001
 -1.717764E+0000 -6.503919E-0001
 -2.110727E+0000 -1.433246E+0000
 -4.432475E+0000 -7.937644E-0001
 -5.286136E-0001 -7.949117E-0001
  2.108391E+0000 -8.081673E-0001
  2.865538E+0000  5.297336E-0001
  1.139375E+0000  4.870176E-0001
  3.018539E-0001  1.176074E+0000
  1.422214E+0000  4.623049E-0001
  1.550019E+0000  5.081730E-0001
  2.512717E-0001 -8.313991E-0001
  1.397105E+0000 -3.298387E-0001
  1.902574E-0001 -3.655072E-0002
  1.494169E+0000 -1.130360E+0000
  1.942673E+0000  5.201597E-0002
 -1.941306E+0000 -5.739415E-0001
 -5.924497E-0001 -7.555714E-0001
  1.644198E-0001 -8.829480E-0001
 -2.792512E-0001  1.362793E+0000
 -1.844755E+0000  3.257916E-0002
 -1.371899E+0000 -2.664519E+0000
 -1.466860E-0001 -7.086539E-0003
  2.268122E+0000  1.100175E+0000
  1.208856E-0001 -4.702405E-0001
 -2.332484E-0001 -1.343579E+0000
 -1.223540E+0000 -1.420806E+0000
 -1.166005E+0000 -4.124238E-0001
  4.587317E-0001  3.792409E-0001
 -3.713889E-0001  1.874559E+0000
 -3.092917E+0000  1.198634E+0000
 -1.935841E+0000 -7.398117E-0001
  2.209750E+0000  4.771477E-0001
  4.306245E+0000  7.583185E-0001
  9.342072E-0001  2.703575E-0001
 -1.779069E+0000 -1.392432E+0000
  1.186160E-0001 -4.790104E-0001
  3.020301E+0000 -1.306764E+0000
  3.761338E+0000 -1.527597E+0000
  1.468725E+0000 -1.998970E+0000
 -7.856544E-0001 -1.300712E+0000
  2.147412E-0001 -1.610873E+0000
  7.469144E-0001 -1.640850E+0000
  2.263607E+0000  8.303328E-0001
  3.306396E-0001 -2.757163E-0001
  6.515673E-0001  1.087311E+0000
  1.009866E-0001 -1.212239E+0000
  7.080900E-0001 -2.306027E+0000
  1.086961E+0000 -2.094580E+0000
 -9.103003E-0001 -2.356496E+0000
 -3.660600E+0000 -2.537891E+0000
 -1.292386E+0000 -1.871954E+0000
 -1.849949E+0000 -1.176284E+0000
 -3.296766E-0001 -6.202737E-0001
 -7.637230E-0001 -2.136896E+0000
 -1.945907E+0000 -1.307452E+0000
  5.504027E-0002 -1.635716E-0001
 -2.547367E+0000  2.638819E-0001
 -2.752897E-0001 -2.345745E+0000
  3.348051E+0000 -2.191875E+0000
  2.816876E+0000  7.175178E-0001
 -2.327692E+0000  2.803794E-0001
 -3.584758E+0000  6.063124E-0001
 -3.806153E-0001  1.745924E+0000
 -4.513990E-0001  3.168844E+0000
 -2.786421E-0001  1.446597E+0000
 -6.356329E-0001  1.037000E+0000
  1.004568E+0000  7.255721E-0001
  4.249650E+0000 -6.457174E-0001
  3.007425E+0000  8.182771E-0001
 -1.221357E+0000 -1.374630E-0001
 -1.491051E+0000 -7.004244E-0001
 -1.178937E+0000 -2.721963E+0000
 -3.968081E-0001 -2.560868E-0001
 -1.691564E+0000  2.843457E-0001
 -6.694584E-0001  3.461439E-0002
  8.288641E-0001  5.388260E-0001
  1.471476E+0000  2.407074E+0000
  7.499272E-0001  1.202408E+0000
  6.612442E-0001  6.690162E-0001
  4.453460E-0001 -1.156063E-0001
 -1.846640E+0000  9.205897E-0002
  7.774445E-0001 -1.677492E-0001
  7.007098E-0002 -2.139123E+0000
  3.094409E+0000 -1.358668E+0000
  5.288193E-0001  3.069032E-0001
 -1.736205E+0000  3.030751E-0002
 -7.349191E-0001 -1.470749E+0000
  2.976136E+0000 -1.285103E+0000
  2.505049E+0000  1.428079E+0000
 -1.165276E+0000  1.205643E+0000
 -1.032021E+0000 -6.487361E-0001
  2.311198E+0000 -1.309260E+0000
  2.317240E+0000 -4.624752E-0001
  2.213782E+0000 -1.038572E+0000
  9.922166E-0001  2.785027E+0000
 -2.803083E+0000  3.362756E+0000
 -2.645125E+0000  3.565624E-0001
  6.988850E-0001  7.989532E-0001
  4.539523E-0001 -6.593425E-0001
 -9.395198E-0002  8.899072E-0001
 -1.473571E+0000 -8.944130E-0001
 -1.388999E+0000 -2.700237E+0000
 -1.428606E+0000 -2.251616E+0000
  1.929575E-0001 -3.907081E-0001
 -1.300529E+0000  1.227657E-0002
 -3.125004E-0001  3.799741E-0003
  4.733158E-0001  2.395970E-0001
 -1.312269E+0000  4.160701E-0001
  6.707726E-0002  1.057084E+0000
 -2.738954E-0001  6.803265E-0001
 -4.987598E-0001  1.006732E+0000
  8.334662E-0001  5.874432E-0001
 -2.888614E-0001  7.654461E-0003
 -2.242040E+0000  9.264342E-0001
 -2.165529E+0000  2.114863E-0004
 -6.780457E-0001  1.040735E+0000
 -8.441252E-0001  1.838412E+0000
  1.805879E-0001  1.784011E+0000
 -3.322747E+0000  1.114943E+0000
  4.460041E-0001 -2.643608E+0000
  2.870204E+0000 -7.677141E-0001
  8.176566E-0001  1.524004E+0000
  5.577061E-0001 -3.763388E-0001
 -2.571845E-0001 -7.561152E-0001
 -1.495875E+0000 -5.544784E-0001
 -1.443169E+0000  1.743708E+0000
  3.534665E+0000  1.381062E+0000
  1.677374E+0000  7.119632E-0001
 -4.203536E-0001  8.842251E-0001
 -5.816788E-0002  2.645678E-0001
 -4.847844E-0001 -1.268817E-0001
 -3.449361E-0001  4.620654E-0002
 -1.157810E+0000 -2.063270E-0001
 -2.756196E-0001  5.424928E-0001
 -1.096284E+0000 -9.484397E-0001
  6.321481E-0001 -8.249207E-0001
  1.042858E+0000 -4.593119E-0001
 -1.763788E+0000  1.112745E+0000
 -2.338020E+0000 -3.672831E-0001
  5.078039E-0001 -3.389972E-0001
  1.348039E+0000  1.276687E+0000
 -7.738524E-0001  1.883065E+0000
 -2.475294E+0000  2.699756E+0000
 -9.623978E-0001  1.047606E+0000
  1.386241E+0000  1.100116E+0000
  2.750254E+0000  1.566193E+0000
  9.889181E-0001 -5.470239E-0001
  1.587509E-0001 -6.648067E-0001
 -4.691102E-0002 -3.020723E+0000
  1.023588E+0000 -2.378753E+0000
  1.862104E+0000 -2.265467E+0000
  6.430733E-0001 -1.424047E+0000
 -2.293729E+0000 -1.069967E+0000
 -2.484647E+0000 -1.627425E+0000
  1.261696E+0000  8.806725E-0001
  2.577637E+0000  3.599718E+0000
  1.884511E-0001  3.492926E+0000
 -1.480753E+0000  2.046290E-0001
  2.968141E-0002  1.448648E+0000
  2.210947E+0000  2.362621E-0001
  2.171302E+0000 -5.461444E-0001
  3.248613E-0001  8.156340E-0001
 -1.616970E+0000 -1.276702E+0000
 -1.125358E+0000 -8.869524E-0001
 -1.736267E+0000 -2.676643E-0001
  1.667755E+0000 -1.656600E+0000
  1.556552E+0000 -3.543875E-0001
 -5.914819E-0001  8.402380E-0002
  2.268038E-0001 -8.092655E-0001
  2.888998E+0000 -1.136099E+0000
 -3.077763E-0001  8.498137E-0001
 -2.363635E+0000 -4.260261E-0001
  3.244969E-0001 -8.239941E-0001
  5.536027E-0001  1.314079E+0000
  6.696558E-0001  1.435714E+0000
 -4.253836E-0002  1.924782E+0000
  8.928927E-0001 -2.757172E-0001
  1.122270E+0000 -1.484511E+0000
  7.278546E-0001 -1.403996E+0000
 -9.776040E-0001 -1.440345E+0000
  4.939488E-0001 -1.937662E+0000
 -1.310727E+0000 -5.379733E-0001
 -1.397349E+0000 -6.343988E-0001
 -1.369122E+0000  1.905543E-0001
  6.113719E-0001  3.249153E-0001
  1.819514E+0000  2.222730E+0000
  4.694857E-0001  1.705968E+0000
  4.415627E-0001  3.069426E-0001
  5.371712E-0001  8.214919E-0001
 -1.549288E+0000  1.287053E+0000
  6.160412E-0001  2.435179E-0002
  3.672278E+0000 -1.170796E+0000
  3.529291E-0001  1.968380E+0000
 -3.961688E+0000  4.130895E-0001
 -1.219742E+0000 -1.828463E-0001
  2.223614E+0000  9.242903E-0001
  2.008864E+0000  8.731926E-0001
  5.849590E-0001  2.073372E+0000
 -1.381240E+0000  1.322450E+0000
  4.718418E-0001  1.276925E+0000
  3.841739E-0001 -3.752444E-0001
 -2.647555E-0001  1.619626E-0001
 -1.806226E-0001  3.328385E-0001
 -1.631848E+0000 -3.609968E-0001
  5.245197E-0001 -2.429807E+0000
  2.869578E-0001 -1.403873E-0003
 -2.043830E-0001 -1.403633E+0000
 -5.364823E-0001 -2.114992E+0000
  1.133457E+0000 -1.115196E+0000
 -6.661093E-0001 -5.529400E-0001
 -9.984487E-0001 -2.705399E+0000
 -1.140367E+0000 -2.304131E+0000
  5.062346E-0001 -7.551353E-0001
  2.403076E+0000  1.608271E-0001
  9.634289E-0001  3.640933E-0002
  9.068007E-0001 -2.388413E+0000
  3.405372E-0001 -1.310821E+0000
  1.120994E-0001 -2.091945E+0000
  3.870504E-0001 -2.154073E-0001
  6.126023E-0001  1.521207E-0001
  1.892720E-0001 -4.225374E-0002
 -4.487163E-0001  1.305797E+0000
 -6.659333E-0001  1.537026E+0000
  1.016390E+0000  1.430116E+0000
  1.489093E+0000  1.935948E+0000
 -7.117548E-0001 -2.528561E+0000
  2.267763E+0000 -2.122544E+0000
  2.573093E+0000 -2.628045E-0001
 -1.295924E-0001  3.034085E+0000
 -2.489186E+0000  7.383314E-0001
 -8.486947E-0002  8.340993E-0001
 -3.206281E-0001 -7.937900E-0001
 -4.185830E-0001 -2.370972E+0000
 -2.849933E-0001 -9.802240E-0001
 -5.903805E-0001 -6.660268E-0001
  8.393161E-0001  1.463401E+0000
  1.226837E+0000  2.425115E+0000
  1.430647E+0000  1.776749E+0000
  1.804077E+0000  1.309970E+0000
 -1.445815E+0000  5.688112E-0001
 -1.359157E+0000  1.067538E+0000
 -1.449852E+0000  3.037443E-0001
  6.298017E-0001  7.723131E-0002
  1.225994E+0000  1.144974E-0001
 -1.141805E+0000 -6.996160E-0001
 -9.342959E-0001 -4.294285E-0001
 -9.797078E-0001  3.763117E-0001
  1.498255E+0000  1.333089E+0000
  1.626470E+0000  1.444519E+0000
  5.927328E-0001 -6.564332E-0001
  1.546496E+0000 -1.206303E+0000
  9.584966E-0001  1.525885E+0000
  8.409688E-0001  3.331795E-0001
 -7.984969E-0002 -4.155900E-0001
 -1.171224E+0000  2.787785E-0001
 -1.257299E+0000  6.806810E-0001
  5.084722E-0001 -2.132432E-0001
 -4.077070E-0001  1.825441E+0000
 -1.118519E+0000  1.866176E+0000
 -1.715085E+0000  9.062859E-0001
 -6.592569E-0001 -2.086506E+0000
  2.652664E+0000 -8.109499E-0001
  2.215653E+0000 -7.477261E-0001
 -2.167057E+0000 -6.982449E-0001
 -2.767200E+0000 -4.333883E-0001
 -9.298994E-0001 -6.967843E-0001
 -4.860082E-0002  8.264576E-0001
 -9.341696E-0001  6.134606E-0001
 -1.617372E+0000  7.347440E-0001
 -1.642585E+0000  5.136631E-0001
 -2.204797E-0001  1.092950E+0000
 -5.036968E-0001  3.673128E-0001
 -4.929609E-0001  5.744903E-0001
 -2.473076E+0000  1.246236E-0001
 -3.483723E+0000 -3.840768E-0002
 -1.644712E+0000 -2.274706E+0000
  3.456844E+0000  2.368343E-0001
  2.107034E-0001 -2.330222E-0001
  1.128305E+0000  5.029547E-0001
 -1.009257E+0000 -5.766329E-0001
 -1.116743E-0001  2.285272E-0001
  2.210242E-0001 -7.129464E-0001
  3.334793E+0000  5.509073E-0001
  2.004428E+0000 -5.949201E-0001
 -1.186969E+0000 -5.961900E-0001
 -2.207758E+0000 -3.633856E+0000
  1.068548E+0000 -9.376125E-0001
  3.041021E+0000 -6.711494E-0001
  1.361721E+0000 -1.137560E+0000
 -1.446747E+0000  2.972396E-0001
 -1.927774E+0000 -9.737500E-0001
 -1.206793E+0000 -3.890757E-0001
  1.422192E+0000  8.642995E-0001
  9.538461E-0001 -1.853723E+0000
 -2.452990E-0001 -2.789051E+0000
 -2.481584E-0002 -1.241873E+0000
 -1.095019E+0000 -3.256721E+0000
 -1.494269E+0000 -1.368290E+0000
  8.755243E-0001 -5.386446E-0001
  8.795998E-0001  8.474289E-0001
  1.252736E+0000  1.208566E+0000
  2.274896E+0000  8.234812E-0001
  3.244685E+0000 -7.006076E-0001
  1.239971E+0000  1.031849E+0000
 -1.099014E-0004 -1.718990E+0000
  9.945833E-0001  5.536317E-0001
  5.525721E-0002  9.159554E-0001
 -1.553742E+0000 -2.065882E+0000
 -8.331276E-0002 -2.775333E+0000
  2.790215E-0001 -1.611213E+0000
 -2.174911E+0000  1.171282E+0000
 -5.113894E+0000  2.304402E+0000
  9.529542E-0001 -4.930581E-0001
  3.472365E+0000  9.596840E-0002
  1.210172E+0000  4.004780E-0001
 -1.094456E+0000 -6.233131E-0001
 -1.473160E+0000 -1.976818E+0000
 -2.853236E+0000 -2.393521E-0001
 -3.398159E+0000 -8.743898E-0002
  1.683828E+0000 -4.427248E-0001
  2.673392E+0000 -3.199453E-0001
  3.930371E-0001  8.381981E-0003
 -3.473007E+0000  3.140705E-0001
 -1.571771E+0000 -1.619564E+0000
  7.161848E-0001  5.147373E-0002
  1.055997E+0000 -2.147621E-0003
 -5.442237E-0002 -4.285124E-0002
 -1.196036E+0000 -1.219541E+0000
 -1.402083E+0000  6.170099E-0001
  1.046093E-0001 -1.002038E+0000
 -8.283475E-0001  6.177152E-0001
 -1.564705E-0002 -1.560178E+0000
  1.012339E+0000 -1.015377E+0000
  2.101098E+0000 -3.878995E-0001
 -3.075236E+0000 -3.360066E-0001
 -1.946008E+0000 -1.088715E+0000
  1.206279E+0000  1.133595E+0000
  7.825934E-0001  1.054255E+0000
  2.739379E-0001 -1.020191E+0000
 -5.906704E-0001 -1.557795E+0000
  1.882583E+0000 -7.617352E-0001
  9.926559E-0001  4.215032E-0001
 -1.341876E+0000 -5.031406E-0001
  1.566659E-0001 -2.450150E+0000
 -6.697985E-0002 -9.748530E-0001
  2.248983E-0002  4.245963E-0002
  1.257020E-0001  8.541973E-0001
 -2.253988E+0000  1.502672E-0001
  8.151226E-0001  3.826470E-0001
  8.395701E-0001  1.557580E-0001
  9.413101E-0001 -8.408062E-0001
  1.134031E+0000 -1.650967E+0000
 -2.036853E+0000 -1.178922E+0000
 -7.556523E-0001 -1.699567E+0000
 -1.873309E+0000 -8.009443E-0001
  5.508613E-0002 -5.250164E-0001
  1.637238E-0001  7.896676E-0001
 -1.079779E+0000  1.193053E-0001
  8.680724E-0001 -3.894428E-0002
 -1.374579E+0000 -3.339506E-0001
 -8.988852E-0001  9.570406E-0001
 -4.186244E-0001  1.453374E-0001
  2.159792E+0000 -2.235405E+0000
  1.422988E+0000 -1.465474E-0002
 -3.231092E+0000 -1.756732E+0000
 -1.148732E+0000 -1.689877E+0000
  8.390428E-0001  1.088543E+0000
 -1.194219E+0000  7.525749E-0001
 -1.595701E+0000  2.258997E+0000
  6.964138E-0001  7.930562E-0001
  2.319866E+0000 -3.240728E-0001
  9.616077E-0001  1.306179E+0000
 -2.579063E+0000  1.831508E+0000
 -8.710322E-0001  6.984291E-0001
  2.063124E-0003 -1.360857E+0000
  8.517228E-0001  9.784228E-0002
  6.637364E-0001  3.677546E-0001
 -9.098656E-0001 -1.230660E+0000
 -2.735088E-0001 -3.169077E+0000
  1.651944E+0000 -1.491712E+0000
  1.009388E+0000  4.001911E-0001
 -1.219704E+0000 -6.824653E-0001
 -1.337317E+0000  5.265262E-0001
 -6.708484E-0001  4.448711E-0001
 -4.673732E-0001  1.288337E+0000
 -1.512814E-0001  2.055517E+0000
 -5.436677E-0001  1.380037E+0000
  2.244950E+0000  1.827242E+0000
  2.078302E+0000  5.836756E-0001
 -3.354840E-0001 -1.072596E+0000
 -1.355724E-0001 -8.555730E-0001
 -4.464049E-0001  1.107244E+0000
 -5.214583E-0001 -5.406307E-0001
  2.305894E-0002 -4.541357E-0002
  1.465069E+0000  8.082467E-0001
 -1.180881E+0000  1.864718E+0000
 -1.410534E+0000  5.452842E-0001
  2.573204E-0001  7.494590E-0001
 -1.293021E+0000  1.160470E+0000
  1.083365E+0000  3.246943E-0001
  2.922211E-0001  8.663046E-0002
  1.148310E+0000 -2.169448E+0000
  5.990866E-0001  1.532098E-0001
 -5.616182E-0001  9.560527E-0001
 -1.823394E+0000  1.117053E+0000
 -5.945329E-0001  7.787550E-0001
 -1.677468E+0000 -1.176134E+0000
  9.920982E-0001 -1.963759E+0000
  3.089378E+0000 -2.323671E+0000
  8.413022E-0001 -5.664572E-0001
 -4.203198E-0001 -5.273763E-0001
 -1.297154E+0000 -6.905567E-0001
 -1.059190E+0000  4.924101E-0001
  1.198436E+0000  1.549553E-0001
 -4.902502E-0002  3.743312E-0001
 -3.509573E+0000  8.214455E-0001
 -2.912783E+0000 -1.368084E+0000
  5.410074E-0001 -1.494756E+0000
  2.120717E+0000 -1.057336E+0000
 -4.442787E-0001 -1.927969E-0001
 -7.298226E-0001 -1.134735E-0001
 -5.173632E-0001  1.263679E+0000
  2.472141E-0001  4.961634E-0002
  1.912861E+0000 -1.931621E-0001
  6.303197E-0001  9.049868E-0002
  1.386644E-0001 -2.759844E-0001
  1.151872E-0001 -1.146146E+0000
  2.535401E+0000 -4.478806E-0001
  6.451287E-0001  9.681012E-0001
 -9.109650E-0001  1.063199E+0000
 -2.806509E+0000 -7.895460E-0001
 -1.402731E+0000 -2.218690E+0000
  4.145439E-0001 -6.716199E-0001
  1.948811E+0000 -1.117309E-0001
 -7.691426E-0003 -3.609669E-0001
 -8.507145E-0001 -1.672293E+0000
 -1.357600E+0000 -1.046467E+0000
  1.746287E+0000 -1.818431E+0000
  1.020108E+0000 -1.893401E+0000
 -2.230827E-0001 -1.652461E+0000
 -4.584801E-0001  1.509866E+0000
 -1.076080E+0000  2.253160E+0000
  7.247540E-0001  1.377392E+0000
  1.900815E+0000 -1.341180E+0000
  1.104545E+0000 -1.791979E+0000
  2.198681E+0000 -2.311040E+0000
  2.507296E-0001 -1.753584E+0000
 -1.100453E+0000 -8.605653E-0001
 -9.838225E-0001 -1.549774E+0000
 -1.385403E+0000 -1.826462E+0000
 -4.630741E-0001 -5.951138E-0001
  1.334035E+0000  7.408793E-0001
  1.482761E+0000  7.372786E-0003
  6.465931E-0001  1.479858E+0000
  2.545434E+0000  3.605478E-0001
  1.015179E+0000  1.467071E-0001
  4.914502E-0002 -2.073595E-0001
 -4.751105E-0001  1.633626E+0000
 -1.639326E+0000 -7.726509E-0001
 -7.664126E-0001 -1.409746E-0001
  9.606707E-0001  3.725760E-0001
  5.788850E-0001  9.493389E-0001
  9.348634E-0001  2.115339E+0000
 -2.303667E-0001  3.664491E-0001
 -2.976276E-0001 -1.556738E+0000
 -1.428791E+0000 -1.278649E+0000
 -7.991356E-0001  4.017294E-0001
 -3.817722E-0001  2.467605E+0000
 -1.556530E+0000  1.123469E+0000
  1.036446E+0000  8.882025E-0001
  6.782805E-0001  9.139777E-0001
  1.354603E+0000  1.601687E+0000
 -1.239460E+0000  2.220681E+0000
 -1.739280E+0000 -2.777766E-0001
 -6.405720E-0001 -1.005269E+0000
 -6.981579E-0001  4.084267E-0001
  5.235032E-0002  1.015050E+0000
 -3.149256E+0000  1.074870E-0001
 -7.564728E-0001 -1.115289E-0001
  1.391626E+0000  3.458197E-0001
  4.017784E+0000  2.079376E+0000
 -2.694514E-0001  1.147449E+0000
 -1.588537E+0000 -1.459455E+0000
  2.377274E-0001 -7.790519E-0001
  1.278447E-0001 -2.191141E-0001
 -1.267593E+0000  1.291005E+0000
 -2.039800E+0000  1.680024E+0000
 -5.108755E-0001  3.894220E-0001
 -1.111520E+0000  2.137799E+0000
 -1.352102E+0000 -9.515741E-0002
  1.053203E+0000  5.521611E-0001
  1.958217E+0000 -1.504189E+0000
  1.512413E+0000 -1.096019E-0001
 -1.583689E+0000  1.801289E+0000
 -2.560732E+0000  8.136934E-0001
 -6.380661E-0001  5.480513E-0001
  2.550936E-0001  3.591243E-0001
 -9.913987E-0001  1.440796E+0000
 -2.198490E+0000  6.966766E-0001
 -1.078378E+0000  1.339067E-0001
  7.226753E-0001  8.240093E-0001
  9.129519E-0001  1.561084E+0000
  1.418311E-0001  2.949462E+0000
  1.518659E+0000  1.755295E+0000
  1.307565E-0001  1.337221E+0000
 -9.488248E-0002  9.297779E-0001
  4.327191E-0001 -1.660684E+0000
  1.470889E+0000 -1.467487E+0000
 -1.371515E+0000 -2.445641E+0000
  3.354052E-0001 -3.053741E+0000
  6.471514E-0001 -2.196157E+0000
  1.258369E-0001 -2.172322E+0000
 -3.746320E-0001 -2.464467E+0000
  4.522655E-0002 -1.815074E+0000
 -2.760727E+0000 -1.732664E-0001
 -1.120951E+0000  2.503808E-0001
  9.058096E-0001 -8.484077E-0001
 -2.038407E-0001 -5.601397E-0001
 -1.681493E+0000  4.301782E-0001
 -2.199407E-0001  1.405491E+0000
 -3.219157E-0001  1.155727E-0003
  2.435639E+0000 -1.642581E-0001
  1.938306E+0000 -9.094444E-0001
  1.380857E+0000  3.824634E-0002
 -1.239135E+0000 -8.725744E-0001
 -2.629719E+0000 -3.834535E-0001
 -1.196532E+0000  1.832211E-0001
 -6.191512E-0001 -7.108511E-0001
 -4.359176E-0001  1.099664E+0000
  1.502174E+0000  5.656957E-0001
  2.443257E+0000 -8.407021E-0001
  8.574742E-0001 -9.333612E-0001
  9.050293E-0001 -1.058253E+0000
 -2.689180E-0001 -2.071749E+0000
  1.011927E+0000 -1.191552E+0000
  1.524496E+0000  4.198522E-0001
 -1.365371E+0000 -4.071742E-0001
 -2.007933E+0000 -1.987254E+0000
 -3.867005E-0001 -1.410410E+0000
  4.486064E-0001 -1.978787E-0002
 -8.254378E-0002  8.555889E-0001
 -1.014879E+0000  1.109463E-0001
  1.134515E+0000 -2.018126E-0001
  1.203101E+0000  1.029832E+0000
 -1.228100E+0000  6.536362E-0001
 -4.761606E-0001  1.950247E+0000
 -8.055538E-0001 -4.797520E-0001
 -5.775560E-0001 -1.153703E+0000
  1.066405E+0000  4.178686E-0001
 -8.735843E-0001  2.166836E+0000
 -1.657241E+0000 -1.237855E-0001
  1.335802E+0000  1.117371E+0000
  2.162518E+0000  1.784816E+0000
  2.009994E-0001  1.356668E+0000
 -2.019582E+0000  8.258477E-0001
 -8.758363E-0001  1.730228E+0000
  6.167104E-0001  2.212037E+0000
  2.032769E+0000  1.262159E+0000
  7.918158E-0002  2.699971E+0000
 -1.053903E+0000  1.076679E+0000
  2.503155E-0002  8.664406E-0001
  1.187870E+0000  1.273162E+0000
  1.158291E+0000  1.465404E+0000
  9.990815E-0001  1.817676E+0000
 -2.112702E+0000  9.658092E-0001
 -8.963484E-0001 -2.744330E-0001
  1.903973E-0001 -7.140560E-0001
  2.599777E+0000  4.558466E-0001
  1.404863E+0000 -5.456553E-0001
 -1.180422E+0000 -2.136808E+0000
 -1.461414E+0000 -1.592554E+0000
  9.202563E-0001 -1.397002E+0000
  2.796106E+0000 -1.061971E+0000
  1.498049E+0000 -1.355954E+0000
 -1.148362E-0001 -7.003581E-0001
 -1.150678E+0000  7.472173E-0001
 -1.634668E+0000  4.465510E-0001
  1.368637E-0001  5.488490E-0002
 -5.010020E-0001  7.385229E-0001
 -1.473207E+0000  1.694181E+0000
 -1.046595E+0000  7.077032E-0001
  3.220368E+0000 -5.763020E-0001
  2.248707E+0000 -1.197636E-0002
  8.290725E-0001  3.186958E-0001
 -2.300069E+0000 -1.212522E-0001
 -2.425642E+0000 -4.283733E-0001
 -5.744312E-0001  3.823484E-0001
  2.189307E+0000  8.370915E-0001
  4.019740E+0000  1.125379E+0000
 -2.937210E-0001  5.049150E-0001
 -6.567763E-0001  1.108856E-0001
 -2.534819E-0001  1.130325E-0001
 -4.194635E-0001  6.638789E-0001
 -9.860119E-0001  9.002729E-0001
 -4.440237E-0001 -8.682228E-0001
  1.098220E+0000 -3.398899E-0001
  1.403139E+0000  1.582067E+0000
 -1.523453E-0001  9.590778E-0002
  3.841134E-0001 -1.107775E+0000
 -9.171386E-0002 -9.061790E-0001
 -1.478175E+0000  3.447131E-0001
  1.294043E+0000  4.938606E-0001
  6.846152E-0001  1.792684E+0000
  6.657396E-0001  1.977691E+0000
  1.121231E+0000  1.365193E+0000
 -6.077745E-0001  1.697333E+0000
 -1.025841E+0000  1.254254E+0000
  9.717367E-0001  2.385373E+0000
  9.056741E-0001  5.960874E-0001
  1.856049E+0000  1.974696E+0000
  2.650291E-0001 -6.703413E-0001
 -4.440914E-0002 -2.158621E+0000
  3.385901E-0001 -1.576470E+0000
 -2.344032E-0001 -1.178360E+0000
 -3.689424E-0001 -5.577191E-0001
  7.932581E-0001  5.057830E-0001
 -5.851366E-0001  2.092020E+0000
 -2.132943E+0000 -7.952335E-0001
 -4.602383E-0001 -2.041946E+0000
  2.802352E-0001  1.739538E+0000
 -1.401973E+0000  2.314154E+0000
 -1.451235E+0000  2.068290E+0000
 -4.473517E-0002  4.291766E-0002
 -1.627955E+0000  4.848687E-0001
 -4.825730E-0001 -1.458998E+0000
 -4.585596E-0001 -1.943841E+0000
 -2.393833E+0000  2.017698E-0001
 -8.781927E-0001  8.008922E-0001
 -9.298067E-0001  7.280824E-0001
 -2.883529E-0001  7.304831E-0001
 -1.159902E-0001  7.701447E-0001
 -6.473946E-0001  6.348190E-0001
 -2.571515E+0000 -3.369332E-0001
  1.393381E-0001  4.923983E-0001
  1.859011E+0000  3.498272E-0001
 -2.663037E-0002  9.645697E-0001
  9.023736E-0001  1.144440E+0000
 -1.662800E-0001 -4.312355E-0001
 -6.725060E-0001  4.229543E-0001
  7.149064E-0001 -1.989295E+0000
  8.782344E-0001 -3.552821E-0001
  3.689962E-0001  4.619089E-0001
  2.904795E-0002 -3.725765E-0001
  6.572691E-0001  4.493721E-0001
 -1.568272E-0001 -9.763510E-0001
 -6.811517E-0001 -1.746445E+0000
 -9.325654E-0001 -9.852521E-0001
 -1.259474E+0000 -3.409734E-0001
  7.240503E-0001  2.784576E-0001
  1.304680E+0000  1.844597E+0000
  1.525774E+0000  9.855074E-0001
 -3.579517E-0001  1.527798E+0000
  5.445842E-0002  6.905700E-0001
  2.903035E+0000 -5.525219E-0001
 -1.061543E+0000  2.560040E+0000
 -5.652787E-0001  4.357115E-0001
  2.052987E+0000  3.383860E-0001
  6.241311E-0001  1.865551E+0000
 -1.432408E+0000  2.148457E+0000
 -1.918494E+0000 -1.526561E+0000
 -2.826817E-0001 -1.052398E+0000
  1.798355E+0000  5.856367E-0002
  3.558693E-0001  1.074749E+0000
 -1.555278E-0001  4.266666E-0001
 -1.414115E+0000  7.217801E-0001
  1.279407E+0000 -1.915719E+0000
  2.975807E+0000 -2.143494E-0001
  1.667010E+0000 -1.373820E+0000
  1.416752E+0000 -1.442725E+0000
 -1.299365E-0001 -1.500546E+0000
 -2.500194E-0001 -9.300271E-0001
  1.095369E+0000 -2.160541E+0000
  4.782733E-0001 -2.063365E+0000
  1.788183E+0000  3.036058E-0001
 -3.084395E-0001  1.297834E+0000
 -1.125595E-0001  1.098652E+0000
 -6.623357E-0001 -2.438751E-0001
 -1.712896E+0000 -6.279924E-0001
 -1.310820E-0001 -1.685111E+0000
 -2.226652E+0000 -2.570270E+0000
  2.685535E-0001 -1.670123E+0000
  6.245679E-0001 -9.523860E-0001
 -2.351416E+0000 -1.489482E+0000
 -2.578007E+0000 -1.210858E+0000
 -4.476546E-0001 -1.654004E+0000
  1.476582E+0000  1.399442E-0001
  1.224311E+0000  1.771622E+0000
 -7.791103E-0002  4.786068E-0001
 -2.388088E+0000  1.715746E+0000
 -2.034786E+0000 -5.673200E-0001
  1.107079E+0000  2.631240E+0000
  1.140304E+0000  2.281302E+0000
  1.626583E+0000 -8.291507E-0001
  1.532160E+0000 -4.378298E-0001
  5.688029E-0003  9.866013E-0001
 -1.280890E+0000  1.392967E+0000
 -5.410799E-0001  6.671400E-0001
  1.437080E-0001 -2.025759E+0000
  4.459053E-0001 -4.592127E-0001
  1.889379E+0000 -1.142724E+0000
  1.016333E-0001 -1.931866E+0000
 -1.039686E+0000 -1.027581E+0000
  3.240881E-0001  1.885378E-0001
 -1.649166E+0000  1.321445E-0004
 -1.350013E+0000  2.819284E-0001
  5.104033E-0001  1.875594E+0000
 -1.097193E+0000  1.545733E+0000
  1.400836E+0000  1.506739E-0001
  5.079767E-0002  9.152175E-0001
  1.416108E+0000  9.007282E-0001
 -8.779179E-0001  2.221607E-0001
 -2.190756E+0000 -8.685497E-0003
 -2.489705E+0000 -1.991825E+0000
  1.135463E+0000 -2.103667E+0000
  1.096165E+0000  6.472281E-0001
  1.392668E+0000 -4.726353E-0001
 -3.184078E-0001 -1.254819E+0000
  2.139403E-0001 -8.895121E-0001
  1.582390E+0000 -3.461099E-0001
  1.128258E+0000 -2.397074E-0001
  3.213488E-0001 -1.774574E+0000
  3.244430E-0001 -3.105177E+0000
  5.505797E-0001 -1.635691E+0000
 -6.729249E-0001  7.267434E-0001
 -1.738807E+0000 -6.001223E-0001
  1.883937E-0004 -2.092926E+0000
  2.073234E-0001 -2.590931E+0000
  5.006218E-0001 -6.128211E-0001
 -1.310018E+0000 -1.059357E+0000
  4.693594E-0001  1.921839E-0001
  2.295463E-0001  8.400815E-0001
 -2.559576E-0001 -1.121418E+0000
  1.009643E+0000 -2.031102E+0000
  2.118936E+0000 -5.063848E-0001
  1.982796E+0000  6.460729E-0001
 -1.196674E+0000 -2.640005E-0001
 -2.128510E+0000  9.377258E-0001
  2.057380E-0001  1.659720E+0000
 -1.514503E+0000  2.408078E+0000
 -1.882807E+0000  4.029323E+0000
 -8.951693E-0001  2.114748E+0000
  1.830502E+0000  5.430398E-0001
  2.570068E+0000  2.163358E+0000
 -2.083393E+0000  1.421887E+0000
 -1.962497E+0000 -2.137723E+0000
  1.197841E+0000 -7.106715E-0001
  3.110187E+0000  4.148318E+0000
 -1.892747E+0000  2.621121E+0000
 -2.063952E+0000  6.343889E-0001
 -9.219060E-0001  5.440568E-0001
  3.173932E-0001  1.142274E+0000
  7.855682E-0001  1.156848E+0000
 -7.922200E-0001  2.071696E+0000
  1.731841E+0000  2.640199E+0000
  1.900947E-0001  3.639483E+0000
  8.956426E-0002  2.336804E+0000
  2.790419E+0000  1.050178E+0000
  5.477101E-0001 -2.137828E-0003
 -1.715358E+0000 -3.640804E-0001
 -8.939600E-0001  2.379313E+0000
 -7.040751E-0001  1.518771E+0000
 -1.558512E+0000  3.895588E-0001
  6.008044E-0001  3.451370E-0001
  1.997745E+0000  4.145287E-0001
  1.578650E+0000  8.962075E-0001
 -1.319774E+0000  9.420308E-0001
  2.108703E+0000  5.937104E-0002
  1.465363E+0000  4.737279E-0001
 -1.002731E+0000  3.195622E+0000
 -1.496535E+0000  1.279660E+0000
  1.441956E+0000  1.488102E+0000
  6.994128E-0001  2.434900E+0000
 -1.962937E-0001  1.395110E+0000
  1.441502E+0000  2.555432E+0000
  3.805461E-0001  1.031110E+0000
  3.141360E-0001  9.851239E-0001
 -1.208104E-0001  7.222124E-0001
  1.777558E+0000 -3.708515E-0001
 -1.395467E+0000  5.102591E-0001
 -2.574321E+0000  1.299972E+0000
 -4.364225E-0001 -3.047258E-0002
  9.968894E-0001 -7.673381E-0001
  1.171554E+0000 -2.730490E+0000
  1.241386E+0000 -1.507896E+0000
 -2.161869E+0000 -4.489566E-0001
  8.131313E-0001  1.123285E-0001
  3.241854E+0000 -9.207000E-0001
  1.852598E+0000  1.026057E+0000
 -5.000963E-0001  3.332651E-0001
  3.054284E-0001 -9.104254E-0001
  3.695555E-0001 -7.503018E-0001
 -5.589335E-0002 -9.688307E-0001
 -4.611607E-0001 -1.375684E+0000
 -3.879925E-0001 -1.731196E+0000
  7.062081E-0001 -4.576840E-0001
  9.786392E-0001 -1.430536E+0000
  2.872801E+0000 -1.024260E+0000
  1.510054E+0000 -1.611087E+0000
 -2.014578E+0000 -2.512446E+0000
 -1.125264E+0000 -3.371452E+0000
 -2.350097E-0001 -3.802310E+0000
  1.875672E+0000 -2.157032E+0000
  6.201025E-0001 -2.792064E-0001
 -3.340950E+0000  4.911494E-0001
 -1.917718E+0000  1.353953E+0000
  6.237657E-0001  1.862361E+0000
 -9.079976E-0001  2.276568E+0000
 -1.433672E+0000  7.400730E-0001
  1.021267E+0000 -3.239387E-0001
  2.353393E+0000 -1.215253E+0000
 -8.982364E-0001 -5.960832E-0001
 -4.184790E+0000 -1.679521E+0000
 -7.833714E-0002 -8.658614E-0001
  4.442764E-0001  7.091480E-0001
 -6.472229E-0001  9.145368E-0001
  1.501729E+0000 -1.002924E-0001
  1.285759E+0000 -3.125020E-0001
  1.702287E+0000 -7.010980E-0001
  1.570730E-0001  1.369693E+0000
 -7.941616E-0002  3.421328E-0001
  2.072283E+0000 -6.485200E-0001
  2.494891E+0000 -7.993792E-0001
 -1.242616E+0000  1.361812E+0000
 -3.618235E-0001 -5.738103E-0001
  8.426907E-0001 -2.093283E+0000
  2.406307E+0000  2.443599E-0001
 -1.855199E+0000  1.377836E+0000
 -3.823288E-0001 -6.173015E-0001
  1.512442E+0000  6.415018E-0001
  5.950529E-0001 -4.709925E-0002
  5.251157E-0001  1.203335E+0000
 -3.512570E+0000  2.394097E+0000
 -3.166376E+0000  1.290465E+0000
  2.136712E+0000  3.227328E-0001
  1.249985E+0000  5.293601E-0001
 -2.642876E+0000 -1.184646E+0000
 -2.533425E+0000 -1.524304E+0000
  1.227618E+0000 -9.927517E-0001
  1.198645E-0001 -1.099815E+0000
  3.657253E-0001 -9.155440E-0001
  7.641051E-0001 -1.493475E+0000
  4.034090E+0000  7.863691E-0001
  1.157398E+0000 -8.419082E-0001
 -6.006073E-0001  2.572070E-0001
  2.498276E-0001 -1.535609E+0000
  1.100790E+0000 -3.729963E+0000
  9.780857E-0001 -2.353152E+0000
 -2.145401E+0000 -2.222776E+0000
 -2.250119E+0000 -1.182636E+0000
 -2.845644E+0000 -1.722413E+0000
 -1.718463E+0000 -1.863540E+0000
  1.357314E+0000 -1.150381E+0000
  1.100224E+0000 -2.562112E-0001
 -1.103227E+0000  5.792719E-0001
  2.915250E-0001  8.236729E-0002
  7.914896E-0001  2.569171E-0001
  2.275219E+0000 -8.206536E-0001
  1.971295E+0000 -2.055010E+0000
  7.936245E-0001 -2.598749E+0000
  1.184730E+0000 -9.727470E-0001
  4.857211E-0001 -2.333307E+0000
  7.189031E-0001 -2.423141E+0000
  2.041141E+0000 -8.754103E-0001
 -1.361791E+0000 -1.877723E+0000
 -8.745789E-0001 -2.708836E+0000
  1.675795E+0000 -9.896546E-0001
  1.385171E+0000  6.991713E-0002
 -9.376835E-0001  1.559781E-0001
 -1.104420E+0000 -8.798513E-0001
  2.146718E+0000 -1.438409E+0000
  3.233456E+0000  4.357027E-0001
  9.495809E-0001  1.118177E+0000
 -1.408909E-0001 -1.722474E-0001
  4.165778E-0001 -3.331962E-0002
 -1.257170E+0000  5.923921E-0001
 -6.455149E-0001 -1.665165E+0000
  7.999262E-0001 -1.367770E+0000
 -2.675981E-0003  8.373408E-0001
 -3.219773E-0001  5.095882E-0001
  1.718208E+0000 -1.384499E-0001
  6.392327E-0002 -1.136530E+0000
 -8.735419E-0002 -4.262408E-0001
 -5.991347E-0001  2.204291E-0001
  2.347510E-0001  1.995002E+0000
 -8.981020E-0001  3.036767E+0000
 -7.314226E-0001  3.324257E-0001
  3.658882E-0001  3.021120E-0001
  1.930129E+0000  3.565452E-0001
  7.671386E-0001  5.700553E-0002
 -2.869654E+0000  9.123813E-0001
 -2.888871E+0000 -5.460059E-0002
 -1.929545E+0000  7.574393E-0001
 -9.863617E-0001  8.823962E-0001
 -2.527025E+0000  4.700908E-0002
 -2.163639E+0000  1.444041E+0000
 -2.043755E+0000  6.370347E-0001
  9.356362E-0001 -5.137560E-0002
  2.676720E+0000  1.901739E+0000
 -5.428365E-0001  5.954462E-0001
 -2.226253E+0000  6.745603E-0001
 -1.297903E-0001  6.906082E-0001
  2.003875E+0000  9.249064E-0001
 -9.087974E-0001  8.526325E-0001
 -6.614245E-0001 -9.924088E-0001
 -2.838983E+0000 -2.846494E+0000
  1.028854E+0000 -3.180973E+0000
  4.585431E-0001 -3.921900E+0000
  3.491203E-0001 -1.351506E+0000
  2.949837E-0001 -2.335458E+0000
 -9.437356E-0001 -7.362148E-0001
  7.012946E-0001 -1.597792E+0000
  2.937989E-0001 -6.116692E-0001
 -1.593203E+0000 -1.125765E+0000
 -1.126658E+0000 -3.563877E-0002
 -5.749462E-0001 -1.363473E+0000
  3.725814E-0001 -5.181933E-0001
 -7.765215E-0001  1.885219E+0000
 -9.864548E-0002  3.163159E-0001
  1.093352E+0000  6.367981E-0002
  3.554133E+0000  1.210224E-0001
  1.629939E-0001  9.006805E-0001
  5.666599E-0001  9.260460E-0002
 -6.155191E-0001 -2.569519E+0000
  1.433767E-0001 -1.196515E+0000
 -1.344914E+0000  1.443789E+0000
 -2.436681E+0000 -1.342441E+0000
 -2.413005E-0002 -2.167532E+0000
  2.796088E+0000 -3.457307E-0001
  1.661706E+0000 -5.145232E-0001
 -1.951983E+0000  1.443897E+0000
 -2.766597E+0000 -4.679499E-0001
  7.934469E-0001  5.469649E-0001
  6.204740E-0001  5.604216E-0001
 -7.389592E-0001  1.299339E+0000
 -7.748686E-0001  9.776720E-0001
 -3.233082E+0000 -1.833999E+0000
 -1.022906E+0000 -1.425636E+0000
  8.368813E-0001 -2.129217E+0000
  3.827962E-0001 -1.911321E+0000
 -9.493975E-0001 -1.291565E+0000
 -2.007717E+0000 -7.924792E-0001
 -1.878336E+0000  5.695398E-0001
 -2.093581E+0000 -3.911398E-0001
 -1.121928E+0000 -1.645722E-0001
  3.476364E-0001 -1.558235E+0000
  1.438909E-0003  1.084049E+0000
 -1.218863E+0000  1.913410E+0000
 -4.226048E-0001  5.667009E-0001
 -2.772760E-0001 -1.407448E-0001
 -1.877995E+0000  1.339281E+0000
 -5.742380E-0001  1.963342E+0000
  2.890702E+0000 -9.579477E-0001
  2.414197E+0000 -7.621020E-0002
 -1.689652E+0000 -7.192849E-0001
 -2.438861E+0000 -1.244779E+0000
  5.197300E-0001 -1.445793E+0000
  1.909050E+0000 -1.090488E+0000
  1.220263E+0000 -1.800486E+0000
  2.385861E+0000 -1.357324E+0000
  1.667511E-0001 -8.088944E-0001
 -2.228464E+0000 -7.951346E-0001
 -1.558206E+0000 -2.652374E+0000
  2.793182E+0000 -1.921286E+0000
  3.506151E+0000  3.718601E-0001
 -9.384941E-0001  1.873398E+0000
  5.120628E-0001  1.463353E+0000
 -4.068077E-0001  7.856562E-0001
  3.449340E+0000 -3.670862E-0001
 -7.229006E-0001  2.590115E-0001
 -1.908760E+0000 -1.740977E-0001
 -6.052805E-0001 -1.176534E+0000
  1.102440E+0000  1.824914E-0002
 -1.246726E+0000  7.732914E-0001
  1.474494E+0000  4.763363E-0001
  5.589361E-0001 -2.630425E-0001
  3.815881E-0001 -5.194513E-0001
  6.236279E-0001 -8.239781E-0001
  1.365797E+0000  3.723765E-0001
 -6.604187E-0001  2.985102E-0001
 -1.638865E+0000 -4.103644E-0001
  7.333711E-0001  1.372436E+0000
  1.078122E+0000 -3.046169E-0001
 -6.608690E-0001  4.082593E-0001
 -1.947487E-0001  1.069154E+0000
 -1.682939E+0000  2.701234E+0000
  7.410575E-0001 -8.515117E-0001
 -8.741792E-0001 -2.407240E+0000
 -1.897139E+0000 -1.095323E+0000
 -3.210001E-0001 -9.803093E-0001
  9.019474E-0001 -1.968915E+0000
  1.334502E+0000  1.533333E-0001
 -1.008806E-0001  1.259045E+0000
 -3.664815E-0001  6.508637E-0001
 -1.387431E+0000  1.922154E+0000
 -8.526317E-0001  1.952280E+0000
  1.616528E+0000 -7.208943E-0001
  2.004561E+0000 -1.988368E+0000
  4.844830E-0001 -1.161639E+0000
 -2.702639E-0001 -1.116072E-0001
 -5.440938E-0001  4.120996E-0001
 -1.961859E-0002  1.436755E+0000
  6.905474E-0001 -1.763175E-0002
 -1.379697E-0001  7.963350E-0001
 -1.784192E+0000 -1.901290E+0000
 -2.796882E-0001 -2.106087E+0000
  2.740429E+0000 -1.414294E+0000
  2.036303E+0000 -8.419095E-0001
 -6.469135E-0001 -3.834978E-0001
 -1.370196E+0000 -1.220092E+0000
 -4.491959E-0001  1.632402E+0000
 -1.128021E+0000  2.111573E+0000
 -3.600940E-0001  5.846025E-0001
 -1.217863E-0001  2.664113E-0001
  7.737105E-0001  1.085933E-0001
 -3.526905E-0001  6.719062E-0001
 -1.683940E+0000  1.170369E-0001
 -1.259482E+0000 -4.454771E-0001
 -2.691755E-0001 -1.400886E+0000
  5.967826E-0001 -1.292938E+0000
 -2.506732E-0001 -1.390961E+0000
 -2.370071E+0000 -2.262367E-0001
 -1.305083E+0000 -1.013487E+0000
  2.144025E+0000 -1.174442E+0000
  8.777635E-0001  7.338796E-0001
 -5.148258E-0001 -1.487833E+0000
 -1.670371E+0000  5.931829E-0001
 -2.202419E+0000 -1.058927E+0000
  1.807293E+0000 -5.445064E-0001
  7.371299E-0001 -3.539433E-0002
  6.206511E-0001  1.154838E+0000
  1.942460E-0001  1.862482E+0000
 -9.625070E-0001  1.285926E+0000
  1.352707E-0001  9.918820E-0001
  3.168996E-0002  1.239125E+0000
  1.338218E+0000  1.066369E-0001
  1.245914E+0000 -8.936027E-0001
  9.350372E-0001  4.079627E-0001
 -1.194294E+0000  7.280653E-0001
 -7.226594E-0001  2.748631E-0001
  4.305896E-0001  9.955664E-0001
 -5.083008E-0001 -1.194796E+0000
 -2.303887E-0001 -1.623626E+0000
  1.528880E+0000 -3.607172E-0001
 -1.524761E+0000  6.104302E-0001
 -1.413509E+0000  1.094980E+0000
 -1.146856E+0000 -1.681306E+0000
 -3.000296E-0002  8.895626E-0002
  5.280853E-0001 -3.320736E-0001
 -2.871729E-0001  1.571661E+0000
 -9.766673E-0001  1.467497E+0000
 -3.538959E-0001  1.101942E+0000
 -3.038173E-0001 -3.644906E-0001
  1.175995E+0000 -2.011555E+0000
  1.131178E+0000  7.357842E-0001
 -2.935333E-0001  1.770743E+0000
 -1.124452E+0000 -1.672684E-0001
 -1.032233E+0000 -1.261952E+0000
 -2.822424E-0001 -1.751387E+0000
  8.973373E-0001 -7.734558E-0001
  2.177353E+0000 -3.192621E-0001
  8.749639E-0001 -1.824996E+0000
  6.844920E-0001 -1.248045E+0000
  1.926598E+0000  3.238759E-0001
  5.122532E-0001  2.624057E-0001
 -2.530763E-0002 -6.202312E-0001
 -1.720913E+0000 -4.757386E-0001
 -3.229903E+0000 -8.002017E-0001
 -9.253552E-0001 -1.573970E+0000
  1.236994E+0000  1.812964E-0001
  2.137865E-0001  9.318927E-0001
 -1.429978E+0000 -7.814257E-0001
 -2.248589E+0000  1.511444E-0001
  6.251169E-0001  2.708897E-0001
  3.672149E+0000 -8.952118E-0001
  1.825917E+0000 -5.458528E-0001
 -1.210165E+0000 -3.756385E+0000
 -5.620561E-0001 -2.036846E+0000
  2.912896E-0001 -2.000933E+0000
 -8.453826E-0001 -1.658507E+0000
 -1.485200E+0000 -2.143595E+0000
  2.501878E+0000 -1.450159E+0000
  9.723852E-0001 -1.087025E+0000
 -1.000901E+0000 -4.048601E-0001
  4.187618E-0001 -1.284535E+0000
 -2.993476E-0001  2.662872E-0001
  1.368128E-0002  1.692623E+0000
 -1.121517E+0000 -1.100981E+0000
 -1.492402E+0000 -1.638205E+0000
  1.216267E+0000  8.867279E-0001
  2.114102E-0001  8.231861E-0001
 -8.049520E-0002  7.949004E-0001
  2.231352E+0000 -5.567939E-0001
  2.113720E+0000  9.984217E-0001
 -4.150930E-0001  2.970373E-0001
 -2.490249E+0000 -7.699358E-0001
 -2.294268E+0000 -9.475232E-0001
  1.398770E+0000 -9.627509E-0001
  1.219772E-0001 -2.489954E-0001
 -2.208201E+0000  1.178278E+0000
 -2.523830E+0000  7.061005E-0001
 -1.420165E-0001  1.960963E+0000
  1.033565E+0000  1.773463E+0000
 -3.388921E-0002  2.441607E-0001
 -1.470195E+0000 -1.997014E+0000
 -1.152823E+0000 -3.800416E-0002
  9.577204E-0001 -1.766422E+0000
  1.826910E-0001 -4.609193E-0001
  1.425246E+0000 -6.716855E-0002
  1.667593E-0001  5.570764E-0001
  9.177535E-0001  2.654443E-0001
  1.604512E+0000 -1.911336E-0001
  1.387490E+0000  1.359632E+0000
 -7.438479E-0001  1.721867E+0000
 -1.817535E+0000 -1.652561E+0000
  5.554390E-0001 -9.618276E-0001
  5.961508E-0001 -1.390349E+0000
  8.619114E-0001  4.473132E-0001
  4.885809E-0001  8.385945E-0001
  7.232226E-0001  7.610677E-0001
  2.244521E+0000  1.178768E+0000
  2.174380E+0000  1.154229E+0000
 -4.499938E-0001  9.558312E-0001
  1.037518E+0000  1.558447E+0000
  9.344077E-0001  1.416368E+0000
 -1.346962E+0000  5.131556E-0001
  5.414281E-0001 -8.122438E-0001
  1.599892E+0000  1.916568E-0001
  8.427412E-0001  5.533095E-0001
  1.301197E+0000  1.633985E+0000
 -1.571864E+0000  1.902950E+0000
  2.817556E-0001  4.592278E-0001
  9.739254E-0001 -8.938743E-0001
  1.253798E+0000 -8.758449E-0001
  1.755505E+0000  7.756037E-0002
  1.184678E+0000 -4.468059E-0001
  2.363015E+0000 -9.234983E-0001
  2.087304E+0000 -2.176680E+0000
  2.560039E+0000 -1.201051E+0000
  2.470209E-0001 -1.522206E+0000
  6.830913E-0002 -3.403101E+0000
  1.450484E-0001 -3.903983E+0000
 -1.212928E+0000 -9.303070E-0001
 -2.656757E-0001  3.435568E-0001
  6.125441E-0001  1.421468E+0000
  7.400464E-0001  6.996710E-0001
 -6.449364E-0001  8.662152E-0001
 -1.250712E+0000 -9.018497E-0002
  3.416449E-0001  8.830556E-0001
 -2.384418E+0000  1.484659E+0000
  2.704918E-0001  7.696310E-0001
  2.283317E+0000  1.922219E-0001
  2.568994E-0001 -1.770626E+0000
  1.652659E+0000 -1.963040E+0000
 -7.794436E-0001 -1.332201E+0000
  1.012439E+0000 -6.375322E-0001
  2.693240E-0001 -4.967404E-0001
  4.885143E-0001  3.982254E-0001
 -1.912180E+0000  1.929159E+0000
 -1.210963E+0000  2.651616E+0000
  1.718882E-0002  1.813385E+0000
  1.033114E+0000 -8.193842E-0001
  3.616160E-0001 -1.581710E+0000
 -6.787432E-0001 -5.895236E-0001
  4.676003E-0001 -2.379086E+0000
  1.956031E+0000  4.815694E-0001
 -3.764833E-0002  1.080062E+0000
 -2.007418E+0000  1.761870E-0001
 -1.732696E+0000 -1.083325E+0000
  1.184862E+0000 -1.398020E+0000
  1.332698E+0000  6.891617E-0001
 -6.544524E-0001  4.599827E-0001
 -7.106961E-0001  3.476575E-0001
  4.907999E-0001  2.193319E+0000
  1.535274E+0000  1.435414E+0000
 -7.959764E-0001  1.956857E+0000
 -2.013165E+0000 -3.373918E-0001
 -2.081329E+0000 -2.993246E+0000
  8.855076E-0001 -1.314303E+0000
  3.423745E-0001  9.980818E-0001
 -4.606874E-0001  6.048107E-0001
  1.024685E-0002 -1.256132E+0000
  3.595366E-0001 -1.062831E+0000
  8.123183E-0001 -6.947547E-0001
  8.078226E-0001  1.356363E-0001
  1.341395E+0000 -1.059468E-0001
  1.149318E+0000  6.897246E-0001
  1.052715E+0000  2.126616E+0000
  1.227926E+0000  1.778106E+0000
  8.846002E-0002 -1.061048E+0000
 -6.045708E-0001 -1.809889E+0000
 -1.823641E+0000 -2.826150E-0001
 -1.678382E+0000 -6.968226E-0002
 -1.718650E-0001 -4.171974E-0002
  5.644065E-0001 -8.835218E-0001
 -2.518122E-0001  1.953611E-0001
  1.482807E+0000 -8.539374E-0001
  3.825451E-0001  1.293183E+0000
 -1.564623E+0000 -5.853259E-0001
 -1.489111E+0000 -7.230558E-0001
  1.841243E+0000 -1.389142E+0000
 -9.500160E-0001  5.097619E-0001
  1.071990E-0001  1.496438E+0000
  1.505809E-0002  5.432730E-0001
 -1.301185E+0000 -1.016321E+0000
 -1.146944E+0000  3.052461E-0002
 -2.839130E+0000 -9.799211E-0001
 -2.725767E+0000 -1.862369E-0001
 -6.026734E-0003  1.552757E+0000
 -1.828038E-0001 -1.595343E+0000
  1.747939E+0000 -1.174681E+0000
 -1.580347E+0000 -2.667309E+0000
 -1.746930E+0000 -8.825833E-0001
 -1.073366E-0001 -2.207120E-0001
  7.408023E-0001  2.411528E-0001
 -9.572342E-0001  5.385782E-0001
 -1.833562E+0000  1.346966E+0000
 -6.028534E-0001  1.838396E+0000
  1.792215E-0002  2.956956E+0000
  4.737942E-0001  7.211238E-0001
  3.130384E-0001  1.171600E+0000
  3.139546E-0001  1.300258E+0000
  8.491788E-0001  1.414258E-0001
 -8.039475E-0001  4.616789E-0001
 -2.061849E+0000  6.667563E-0001
 -7.846411E-0001  4.328707E-0002
  9.350894E-0001  3.385002E-0001
  3.745454E-0001  1.352227E+0000
 -7.125498E-0001  4.102827E-0001
 -7.792904E-0001  5.060681E-0001
  4.191971E-0001 -2.721012E-0001
  1.562811E+0000  1.284202E+0000
  1.683022E+0000 -1.351529E-0001
 -6.722030E-0001 -4.367352E-0001
 -6.401855E-0001 -6.938168E-0001
 -1.404483E+0000  1.892589E+0000
  3.710903E-0001  2.315857E+0000
 -6.047363E-0001 -1.805840E-0001
  6.264656E-0001 -3.840843E-0001
  6.891044E-0001 -8.204147E-0001
 -3.641165E-0002 -1.017334E+0000
  6.173125E-0001 -1.407885E+0000
  7.897238E-0001  2.845932E-0001
 -1.697192E+0000  1.757961E+0000
 -1.298826E+0000  6.219476E-0001
  6.750704E-0001 -5.071340E-0001
  7.992221E-0001 -9.213577E-0001
 -1.775335E-0001 -1.468158E+0000
  2.203967E+0000 -4.683437E-0002
 -1.569904E-0002  6.474841E-0001
 -1.604219E-0001  2.105961E-0001
  1.514277E-0001 -7.246277E-0002
  8.368867E-0002 -1.918882E+0000
  6.105173E-0001 -1.044380E+0000
 -1.798310E-0001 -4.117590E-0001
 -2.754089E+0000  1.932327E-0001
 -1.087078E+0000 -1.351476E-0001
  9.516427E-0001  1.445222E+0000
 -1.322597E+0000  1.818903E+0000
 -4.920018E-0001  7.943423E-0001
 -4.411689E-0001  2.433179E-0001
 -1.280834E-0001  2.913317E-0001
  1.395902E+0000 -1.584346E+0000
  5.557466E-0001 -7.548606E-0001
 -5.424571E-0001  1.423634E-0001
 -1.855282E+0000  8.927793E-0001
 -2.915218E+0000  2.673104E-0001
 -1.252445E+0000 -1.081154E+0000
  2.001582E+0000 -5.282032E-0001
  3.505793E-0001 -3.328210E-0001
  7.603141E-0001 -8.575698E-0001
  2.122663E+0000 -8.535544E-0001
 -2.354593E+0000 -9.838947E-0001
  6.198537E-0001  7.586032E-0001
 -6.798587E-0001  2.021906E+0000
 -5.354808E-0001  1.595424E+0000
  1.013989E+0000  7.098000E-0001
  7.773037E-0001 -3.548400E-0001
 -3.535184E-0002  7.119198E-0001
  8.350940E-0001  1.060595E+0000
 -1.773886E+0000 -2.875257E-0001
 -1.604301E+0000  3.499861E-0001
  1.260282E+0000 -1.036946E+0000
  2.622275E+0000 -5.298596E-0001
  7.240350E-0001 -1.341150E+0000
  6.695449E-0001 -1.861767E+0000
  1.937115E+0000 -2.539887E+0000
  2.335702E+0000 -1.387504E+0000
 -1.577493E+0000 -6.335930E-0001
 -3.474616E+0000  5.456427E-0001
 -1.914931E+0000 -2.891711E+0000
  1.872183E+0000 -2.230297E+0000
  3.668564E+0000 -1.242966E+0000
 -8.685137E-0001 -1.148612E+0000
 -7.301339E-0002 -7.261055E-0001
  5.080331E-0001 -2.626039E-0001
  2.019269E-0001 -1.821811E+0000
 -7.093657E-0001  8.351075E-0001
 -1.310264E+0000  9.413282E-0001
 -1.519023E+0000  1.210665E+0000
  1.577042E+0000  4.070961E-0001
 -3.070405E-0001  1.641339E+0000
 -9.691155E-0001  3.782734E-0001
  1.738511E+0000 -4.724656E-0001
  2.045737E+0000  4.104190E-0002
 -9.630278E-0001  4.553407E-0003
 -1.418516E+0000 -8.302715E-0001
  9.097420E-0001 -6.203860E-0001
  9.729012E-0001 -5.376718E-0001
  1.024580E+0000  7.531191E-0001
 -8.043329E-0001 -4.666821E-0001
  3.320016E+0000  3.336579E-0001
  7.448659E-0001  1.213990E+0000
 -5.021496E-0001  3.466698E-0001
  1.469736E+0000  7.906487E-0002
  1.904659E+0000  4.215937E-0001
  1.729052E+0000 -2.953815E-0001
  9.577854E-0002 -2.128664E+0000
  1.194058E+0000 -1.159491E+0000
 -1.417073E+0000 -1.226589E+0000
  5.800147E-0001 -1.756600E+0000
  5.506937E-0001 -6.755283E-0001
 -1.462025E+0000 -1.037877E+0000
 -6.018707E-0001  3.912098E-0002
  1.604725E+0000 -1.213825E+0000
  7.162194E-0001 -5.194047E-0001
 -9.194950E-0001 -8.826729E-0002
 -2.764763E+0000  1.421690E+0000
 -1.370307E+0000 -1.060354E+0000
  1.543646E+0000 -1.395134E+0000
  3.575302E-0001  6.713766E-0001
 -2.268608E+0000  1.831634E+0000
 -2.293873E+0000 -8.623241E-0002
 -2.215613E-0001  1.251115E+0000
  1.577460E+0000  2.226802E+0000
 -4.006134E-0001  3.068562E+0000
 -1.894381E+0000  1.677769E+0000
 -3.514079E-0001  2.489766E+0000
 -3.582431E-0001 -1.457482E+0000
  2.393367E-0001  7.157219E-0001
  4.258363E-0001  5.506617E-0001
  2.140806E+0000  1.305415E+0000
  3.731239E-0001  2.048044E+0000
 -1.344051E+0000  6.340273E-0001
  9.566685E-0001  1.072339E+0000
  8.044433E-0001  1.707534E+0000
 -2.441786E-0001 -6.479064E-0001
 -2.002265E+0000 -2.770698E-0001
 -3.015638E-0002  1.054565E-0001
 -1.168984E+0000 -3.487597E-0001
 -1.101128E+0000 -6.886598E-0003
  3.581482E-0001  4.201927E-0003
  7.335202E-0001  1.454813E+0000
 -1.341640E+0000  2.081268E+0000
  4.005751E-0001  2.199343E+0000
 -7.232800E-0001  1.000104E+0000
 -1.399931E-0001  6.019012E-0001
  1.271820E+0000  1.138221E+0000
 -8.390304E-0002  2.135986E+0000
 -7.962119E-0001 -4.867676E-0001
  5.881252E-0001 -6.386999E-0001
  4.618724E-0001  2.701851E+0000
  9.716134E-0001 -2.617047E-0001
  1.820620E+0000 -5.638543E-0002
  1.238865E+0000  1.049344E+0000
 -5.579708E-0001  1.456179E+0000
 -5.645542E-0001  4.769506E-0001
 -3.707227E-0001 -3.430538E-0001
  1.649352E+0000 -4.549218E-0001
  1.338149E+0000  5.050345E-0001
 -2.065196E+0000  1.292763E+0000
  2.564017E-0001  7.609947E-0001
  5.643863E-0001 -9.931478E-0001
 -1.605458E-0001 -4.761612E-0001
 -1.373844E+0000 -1.017136E+0000
 -1.279874E+0000 -1.917805E+0000
  1.045091E+0000 -1.336579E+0000
  2.764498E+0000 -4.342963E-0001
 -1.014228E+0000  9.313428E-0002
 -4.016964E+0000 -3.071816E-0001
 -1.522530E+0000 -2.124102E+0000
  2.837412E+0000 -2.898375E+0000
  4.765712E+0000  4.417763E-0001
  3.828344E-0001  1.634691E+0000
 -2.348621E+0000 -2.465834E-0001
 -1.189528E-0001 -8.555644E-0001
 -1.585068E-0001 -1.318901E-0001
 -1.134103E+0000 -4.385063E-0001
  5.176450E-0002 -2.473615E+0000
  9.294308E-0001 -7.151336E-0002
 -1.852913E+0000 -1.761466E+0000
 -1.586687E+0000 -2.189478E+0000
  1.246009E+0000 -1.535902E+0000
  2.838662E+0000 -9.057005E-0001
 -3.108010E-0001 -1.060595E+0000
 -9.464607E-0001 -2.726018E+0000
  1.691558E+0000 -1.328745E+0000
  1.144630E+0000 -8.478813E-0001
  2.755924E-0001 -3.162667E+0000
  1.043069E+0000 -2.394886E+0000
 -1.704652E-0001 -2.705627E+0000
  1.110709E+0000  1.491865E-0001
 -2.940170E+0000  4.635570E-0001
 -1.636718E+0000 -1.595525E+0000
  1.529046E+0000 -3.776931E-0001
  2.148640E+0000 -1.975303E+0000
  1.553598E+0000  1.083393E+0000
 -1.045834E+0000  1.448315E+0000
 -2.850830E+0000 -4.899549E-0001
 -6.388408E-0001 -1.131774E+0000
  2.385220E+0000  1.109234E+0000
  1.834074E+0000  1.228647E+0000
 -2.173438E-0002  2.707729E-0001
 -5.244858E-0001  2.269407E+0000
 -1.262019E+0000  2.409271E+0000
 -4.197336E-0001  2.128450E+0000
 -1.815787E+0000  2.113903E-0002
  2.137035E+0000 -1.454482E+0000
  3.834794E+0000  9.776983E-0001
 -2.486402E-0001 -1.979427E-0001
 -8.369737E-0001 -1.446349E+0000
 -2.098690E-0001 -4.088296E-0001
 -1.173137E+0000  5.314037E-0001
 -2.986044E-0001  1.008479E+0000
 -1.337461E+0000 -2.768603E-0001
  8.853439E-0001 -1.477895E+0000
  1.040046E+0000  5.360637E-0001
  8.531614E-0001  5.353915E-0001
 -1.339897E+0000 -2.638792E+0000
 -1.494885E+0000 -6.845886E-0002
 -7.308391E-0001  1.473227E+0000
  1.017092E+0000 -2.897905E-0002
  2.112415E+0000 -3.003279E-0001
  2.494856E+0000 -3.451107E-0001
 -1.771451E-0001 -6.131131E-0002
 -5.919325E-0001 -6.327896E-0001
  4.405313E-0001 -4.157104E+0000
  1.546057E+0000 -8.536987E-0001
 -1.196046E-0001  6.382102E-0001
 -3.557960E+0000  7.290104E-0001
 -1.412798E+0000 -1.793905E-0001
 -7.158314E-0002 -6.026314E-0001
 -9.050935E-0001 -2.169871E+0000
  1.446262E+0000 -1.258090E+0000
  2.244952E-0001 -1.642203E+0000
 -1.197954E+0000 -2.669272E+0000
  1.007692E+0000 -6.651200E-0001
  1.413742E+0000 -5.436851E-0001
  3.651079E-0001 -2.697046E+0000
 -5.688532E-0001 -4.834682E-0001
 -1.791315E+0000  8.957212E-0001
 -1.932444E+0000  5.368261E-0001
  4.127224E-0001  1.195799E+0000
  2.328705E+0000 -2.909093E-0001
  1.899892E+0000 -1.581667E+0000
  1.219996E+0000 -1.927030E+0000
 -3.087842E-0001 -1.397521E+0000
 -1.978251E-0001 -8.319618E-0001
  1.647825E+0000 -1.725138E+0000
  1.665466E+0000  4.931423E-0001
 -1.420185E-0001  1.832833E+0000
 -7.408995E-0001  2.776883E+0000
 -8.752937E-0001  1.768916E+0000
 -9.801173E-0001  7.902784E-0001
  2.390577E-0001  2.299787E+0000
 -2.924983E-0001  2.248445E+0000
  9.785603E-0001  2.210145E+0000
  1.259314E-0001  5.509095E-0001
 -6.892567E-0002 -2.132172E-0001
  1.530646E-0001 -3.733267E-0001
  2.821736E-0001  3.929683E-0001
  1.295799E+0000 -1.072192E+0000
 -5.473740E-0001 -9.327877E-0001
 -2.032137E-0001 -5.864741E-0001
  1.085160E+0000 -6.287279E-0001
  5.775084E-0002 -1.153084E+0000
  4.410268E-0001 -1.832244E+0000
  5.972526E-0001 -1.355899E+0000
  5.216697E-0001 -1.086062E+0000
  4.278087E-0001 -9.665586E-0001
 -1.700770E+0000 -1.002256E+0000
 -9.725538E-0001 -1.682262E+0000
  1.529325E+0000 -1.259583E+0000
  6.488012E-0001  8.991900E-0001
 -1.340569E+0000  8.557828E-0001
 -2.306398E+0000  1.543975E+0000
  8.095375E-0001  3.643343E-0001
  2.004773E+0000  2.673672E+0000
  5.890754E-0001  4.215205E-0001
 -1.981596E+0000  9.741331E-0001
 -2.279426E-0001  2.399014E+0000
  9.741000E-0001  1.685500E+0000
  5.857800E-0001  1.397325E+0000
 -5.354332E-0001  6.485930E-0002
  1.538077E+0000  4.962359E-0001
  1.627383E+0000  2.178508E+0000
 -5.028949E-0001  1.082795E+0000
 -1.956121E-0001  3.131744E-0002
  1.329605E-0001  6.797077E-0002
 -1.521717E-0001 -2.634486E-0001
  1.876238E+0000  5.581551E-0001
  8.597552E-0001  2.580811E+0000
 -2.871929E+0000  6.183501E-0001
 -5.561987E-0002 -2.065196E-0001
  9.992861E-0001  1.164992E+0000
  2.564755E+0000  1.903097E+0000
 -9.368691E-0001 -2.231168E-0001
 -1.923517E+0000 -7.389274E-0001
 -2.251740E+0000 -2.147373E-0001
 -6.848302E-0001  1.895063E+0000
 -8.315074E-0001  2.133666E+0000
  8.018839E-0001  2.412042E+0000
 -1.875047E-0001  2.124207E+0000
  9.105660E-0002  2.069476E+0000
 -6.842600E-0001  2.552338E+0000
 -1.952727E+0000  7.451070E-0001
  4.523753E-0001 -9.191371E-0002
  1.513917E+0000 -7.260394E-0001
  9.201244E-0001 -6.322724E-0001
 -4.095235E-0002 -8.982742E-0002
  1.211537E+0000 -1.177075E+0000
 -1.336062E-0001 -1.026736E+0000
 -1.232754E+0000 -2.727177E+0000
  4.095008E-0001 -2.753699E+0000
 -2.262658E-0001  7.352175E-0001
  1.426457E+0000  1.051318E+0000
 -8.203837E-0001 -2.385210E-0001
  2.072605E+0000 -1.869514E-0001
  1.832153E+0000  8.574968E-0001
 -7.684088E-0001  1.096892E+0000
  8.311355E-0002  4.214157E-0001
  1.924998E-0001  9.307717E-0001
 -2.006743E+0000 -8.581260E-0002
 -1.691822E+0000  1.200625E-0002
 -3.176649E-0001  8.617748E-0001
  1.176684E+0000  2.184799E+0000
  6.187854E-0002  4.313179E-0001
 -1.521783E+0000 -2.907336E-0001
  8.900538E-0001 -2.148936E+0000
  2.412111E-0001 -8.219253E-0001
 -8.247738E-0001  3.135238E-0001
 -1.355884E+0000  2.358853E-0001
 -2.219740E+0000  1.080562E+0000
  9.722979E-0002  1.702805E+0000
  2.378544E-0001  1.059418E+0000
  1.422434E+0000  5.586883E-0001
  9.877110E-0001  1.492702E+0000
 -1.570254E+0000  4.277812E-0001
 -3.151160E-0001 -8.413453E-0001
  1.210246E+0000 -1.042534E-0001
  2.486552E+0000 -8.913311E-0001
  1.318703E-0001  2.483521E-0001
 -1.123870E+0000 -4.511724E-0001
 -1.198501E+0000 -1.418572E+0000
  5.432154E-0001  1.230442E-0001
  6.734085E-0001 -5.829264E-0001
 -7.476931E-0001  6.118569E-0002
 -2.311868E+0000 -1.682163E+0000
 -6.799337E-0001 -1.118659E+0000
 -4.697148E-0001 -1.319580E+0000
 -4.059737E-0001  7.394314E-0001
  4.308255E-0001  8.375753E-0001
  2.060478E-0002  3.092925E-0001
 -4.483215E-0001  7.224291E-0002
 -1.376486E-0001 -2.414670E+0000
 -4.277418E-0001 -5.375332E-0001
 -2.237462E+0000 -1.249048E+0000
 -1.816422E+0000 -2.721009E+0000
 -9.518013E-0001 -1.215324E+0000
 -2.076553E+0000 -1.315726E+0000
 -8.077872E-0001  5.539256E-0002
  3.075338E-0001  1.223048E+0000
 -1.743106E-0001  4.482343E-0001
 -2.581892E-0002  3.273557E-0001
 -9.080758E-0001 -1.437451E+0000
 -7.788423E-0001 -8.703965E-0001
  1.231073E+0000 -1.918318E+0000
 -4.490042E-0001 -5.280960E-0001
  2.998093E-0002 -2.379036E-0001
 -1.793480E+0000  2.274145E+0000
 -1.468039E+0000  7.750645E-0001
  2.595312E+0000  1.553824E+0000
  1.080372E+0000  1.489369E+0000
 -1.721252E+0000  1.422972E+0000
 -2.008463E-0001 -2.795079E-0001
  1.393539E+0000 -1.178341E+0000
  2.792652E-0001 -1.005946E+0000
 -2.094718E+0000 -7.664191E-0001
 -3.626968E-0001 -2.392077E+0000
  2.435300E+0000 -9.222957E-0001
 -7.521706E-0002  9.071584E-0001
 -4.057193E+0000  3.824793E-0001
 -1.587030E+0000  8.181966E-0001
  1.985001E+0000  1.080810E+0000
  2.279090E+0000  8.759393E-0001
 -1.896778E-0001  7.832696E-0001
 -1.007743E+0000  1.371498E+0000
 -1.830313E+0000  8.735844E-0001
 -1.514134E-0002 -2.141070E+0000
 -4.297951E-0001 -1.482700E+0000
  7.454494E-0001 -7.318867E-0001
 -1.026608E+0000 -2.116796E+0000
 -7.558753E-0001 -3.901636E-0001
 -1.284605E+0000 -1.285490E+0000
  5.914372E-0001 -8.224876E-0001
 -1.502931E-0001  4.570250E-0001
  4.904506E-0001 -4.626209E-0001
  1.511588E+0000  4.306612E-0001
 -2.397164E-0001 -7.561873E-0001
  5.370499E-0001 -1.513667E-0001
  8.792799E-0003 -7.238347E-0002
 -1.530199E-0002 -1.231009E+0000
  5.931644E-0001 -2.909010E+0000
  2.168725E+0000 -1.629641E+0000
  9.484898E-0001  8.093080E-0002
 -4.288130E-0001  8.265173E-0001
 -1.130048E+0000  4.889679E-0001
  2.370559E-0001 -6.437891E-0001
  5.454100E-0001 -5.408677E-0001
 -2.664842E+0000 -1.709360E+0000
 -4.572743E-0001  1.103505E+0000
  2.062569E-0001  1.569615E+0000
 -3.467142E-0001  1.610943E+0000
 -6.597034E-0001  1.826814E+0000
 -1.878642E+0000  1.326891E+0000
 -1.081045E+0000  8.360005E-0001
  1.004916E+0000  9.499132E-0001
  2.505634E+0000  8.107171E-0001
 -7.777424E-0001  9.718897E-0002
  6.453573E-0001  1.970998E-0001
 -8.112554E-0001 -1.124322E-0001
 -1.018227E+0000  3.255068E-0001
 -4.975397E-0001  1.189746E+0000
 -5.636010E-0001 -1.074055E+0000
  9.866637E-0001 -7.327624E-0001
  6.211102E-0001  2.790298E-0001
  1.193925E+0000 -1.361867E-0001
  3.943817E-0001 -8.308977E-0001
  2.076661E+0000 -4.709670E-0001
 -1.213794E+0000  5.137915E-0001
 -3.521219E-0001 -1.496399E+0000
 -5.348902E-0001 -1.978881E+0000
  1.086544E+0000 -1.242859E+0000
  1.818090E+0000  3.766209E-0001
 -2.585389E+0000 -4.884575E-0001
 -1.338940E+0000 -1.683516E+0000
 -1.508447E+0000  1.171698E+0000
  4.241846E-0001  1.033850E+0000
  3.276761E-0001 -3.193405E-0001
  4.474016E-0001 -2.559436E-0001
  2.191807E+0000  1.190155E+0000
  6.667351E-0001 -1.014737E-0002
 -1.015599E+0000  1.471318E-0001
 -1.525664E+0000 -1.536552E+0000
  8.133730E-0002 -1.790481E+0000
 -3.509734E-0001 -7.918334E-0001
 -1.373288E+0000  5.979247E-0001
 -1.359558E+0000  1.664194E+0000
 -1.182137E-0002  1.259549E-0001
 -3.363700E-0001  6.680456E-0001
 -6.070832E-0001  1.629973E+0000
  7.659844E-0001 -2.524127E-0001
 -6.988093E-0001  1.834210E+0000
  6.663639E-0001  6.773010E-0002
  8.961992E-0001 -6.645965E-0001
  9.730633E-0002 -1.095297E+0000
 -1.106222E+0000 -4.912390E-0001
  4.894305E-0001 -3.242429E-0002
  9.116849E-0001  2.389760E-0001
 -2.890628E+0000 -2.115932E-0001
 -2.049345E+0000 -3.211135E-0001
  1.427650E+0000 -1.546256E+0000
  4.880603E-0001 -1.144846E+0000
 -3.118613E-0001 -7.049334E-0001
  5.376829E-0001 -5.914618E-0001
 -1.432977E+0000 -8.559320E-0001
 -3.795823E-0001 -1.437600E+0000
 -1.399607E+0000 -7.864006E-0002
  1.010919E+0000  2.750460E-0001
 -6.637214E-0001  1.147263E+0000
 -2.331615E+0000  1.247087E+0000
 -8.405571E-0001 -8.921136E-0001
  8.928170E-0001  4.274202E-0002
 -2.152787E-0001  2.563007E-0001
 -3.073560E-0001 -5.181435E-0001
  1.453848E+0000  2.318210E-0001
  8.163134E-0001  1.348423E+0000
  5.478442E-0001  6.899648E-0001
  1.467280E+0000 -4.345940E-0001
  1.811597E+0000 -6.084132E-0001
  7.024921E-0001 -2.132628E-0001
 -1.429305E+0000 -5.212751E-0001
 -8.766191E-0001 -2.669353E+0000
  1.941164E+0000 -1.497708E+0000
  2.462697E+0000 -1.090420E+0000
 -7.151020E-0002  2.129748E+0000
 -2.185155E-0001  2.414649E+0000
 -1.040525E+0000  2.142525E+0000
 -1.028830E+0000 -2.975799E-0001
 -7.700158E-0001  8.666796E-0001
  2.536231E+0000  3.317262E+0000
  1.366245E-0001  2.294157E-0001
  1.237444E+0000  9.648212E-0001
  6.540818E-0001  1.074283E+0000
 -3.125818E-0001 -5.344354E-0001
 -4.520645E-0001 -5.847322E-0001
  5.886128E-0001 -9.109463E-0001
  1.229453E+0000 -1.039379E+0000
 -4.261576E-0001 -2.167905E+0000
 -8.793248E-0002 -1.817521E+0000
 -1.780452E-0001 -9.943552E-0001
  7.398221E-0001 -1.555505E-0001
 -1.296672E+0000 -8.286615E-0002
 -3.190631E+0000  4.696964E-0001
 -1.039526E+0000  4.489866E-0001
  1.770054E+0000  3.109720E-0001
  5.484496E-0001  1.574050E+0000
 -4.573378E-0001  1.662937E+0000
 -1.858163E+0000 -1.305034E+0000
 -7.056570E-0001 -1.969473E+0000
  2.367559E+0000 -1.307264E+0000
  2.313623E+0000  9.302608E-0002
 -9.567007E-0001  2.978632E+0000
 -1.002651E+0000 -9.481714E-0001
 -3.795442E-0001  1.004972E+0000
 -1.735290E+0000 -8.071270E-0001
 -2.904556E-0001  3.366444E-0001
 -1.882072E+0000 -1.060957E-0002
 -1.397187E+0000  1.948380E+0000
 -1.131546E+0000  1.179141E+0000
  2.281184E+0000  2.641379E-0001
  4.025710E+0000  9.664702E-0001
  4.517221E-0001  1.671024E+0000
 -2.798822E+0000  3.095379E-0001
 -2.213701E+0000  1.300949E+0000
  3.493881E-0001  1.390681E+0000
  1.553486E+0000  3.024352E-0001
  1.711808E+0000 -1.140533E+0000
 -1.275329E-0001 -1.266047E+0000
 -6.387780E-0002 -1.732732E+0000
 -1.623096E+0000  1.846565E-0001
  1.182935E+0000 -9.215314E-0001
  1.648292E+0000  6.014909E-0001
 -3.195088E-0001  6.625223E-0001
 -1.494701E+0000 -1.727324E+0000
  1.690280E-0002 -1.440102E+0000
  1.869279E+0000 -1.587354E+0000
  1.217625E-0001 -3.009211E-0001
 -6.464403E-0001  9.328455E-0001
 -1.465503E-0002  3.425615E+0000
  4.717828E-0001  1.124710E+0000
  3.241612E+0000  3.834239E-0001
  8.216260E-0001  1.730562E+0000
 -5.543052E-0002  1.218477E+0000
 -4.578578E-0001 -2.497238E-0001
  1.983595E+0000  7.789392E-0002
  2.669919E+0000  4.466908E-0001
 -5.152176E-0001 -1.068574E+0000
 -8.293905E-0001 -2.467009E-0001
  2.257285E+0000 -4.631800E-0001
  2.689131E+0000  6.532339E-0001
 -7.158205E-0001 -1.488230E+0000
 -2.030532E+0000 -1.667024E+0000
 -3.556384E-0001 -1.425087E+0000
 -1.679553E+0000 -1.960498E-0001
  3.583472E-0001 -1.128465E-0001
  2.542950E+0000  1.180259E+0000
  3.778714E-0001  1.631461E+0000
 -1.417684E+0000  2.447451E+0000
 -1.924892E+0000  1.738794E+0000
  2.235783E+0000  1.016426E+0000
  2.097924E-0001  1.840919E+0000
 -2.496144E+0000  2.026482E+0000
 -2.320559E+0000  5.237696E-0001
 -1.087787E+0000  8.426837E-0001
 -1.046165E+0000  1.375423E-0001
  2.629762E-0002 -3.254297E-0001
 -5.157691E-0001  7.538893E-0001
 -2.379687E+0000  2.331171E-0001
 -4.116795E-0001  1.655121E+0000
  1.676947E+0000  9.706602E-0001
  8.033757E-0001  1.576836E+0000
  1.509529E-0001  7.466872E-0001
 -1.527729E+0000  4.586821E-0001
 -1.577372E+0000 -1.081879E+0000
  6.715911E-0001 -8.517483E-0001
  1.768057E+0000 -1.496947E+0000
 -6.552493E-0001  7.979535E-0001
  1.033361E-0001 -3.727730E-0001
  7.211867E-0001 -5.397510E-0001
  7.865453E-0001  3.513516E-0001
  3.615230E-0001  1.092174E+0000
 -4.921696E-0001  1.548082E+0000
 -3.065668E-0001  1.913036E+0000
 -9.965792E-0001  1.543831E+0000
 -3.861768E-0001  2.623838E+0000
  1.606752E+0000  7.135826E-0001
  2.864412E-0001  7.529357E-0001
 -1.449054E-0001 -3.139383E-0001
 -3.194361E-0001 -8.899559E-0001
  2.872826E-0002 -2.210761E-0001
  1.221112E+0000 -6.915115E-0001
 -6.841385E-0001  6.780878E-0002
 -2.336745E-0001  2.056514E+0000
  6.966009E-0001  1.641942E+0000
 -1.646342E-0001 -5.338369E-0001
 -6.413028E-0001 -7.264291E-0001
  8.604805E-0001 -1.462834E+0000
 -1.003198E+0000 -2.589640E+0000
 -1.719522E+0000 -2.043238E+0000
 -1.252480E-0001 -1.125768E+0000
  9.884509E-0001 -2.033358E+0000
  1.302678E+0000  6.046118E-0001
 -2.198604E+0000  1.298352E+0000
 -3.424336E-0001  1.922336E+0000
  1.295297E+0000  3.417910E+0000
  1.632124E+0000  1.699205E+0000
  1.070338E+0000  1.049515E+0000
  8.812030E-0001  1.242809E+0000
 -1.284859E+0000  1.255593E+0000
 -1.648691E+0000 -8.831009E-0001
  1.335953E+0000  4.160062E-0001
  1.924430E+0000 -3.957065E-0002
  2.375565E+0000 -9.533492E-0001
 -5.632555E-0001 -1.330000E+0000
 -3.286573E-0001  2.921092E-0001
  4.133224E-0001 -1.913525E+0000
  2.828471E+0000 -8.477401E-0001
  6.370473E-0001  1.398107E-0001
 -2.827259E+0000 -3.594989E-0001
 -3.052481E+0000 -1.140391E+0000
  3.535015E+0000 -4.922628E-0001
  2.046997E+0000  4.659960E-0001
 -4.059218E-0001 -3.138203E-0001
 -5.472036E-0002  1.435907E-0001
 -9.829846E-0001 -4.657775E-0001
 -3.527270E+0000 -7.887502E-0002
 -5.659201E-0001 -6.016105E-0001
  8.881657E-0002  3.320241E-0001
  6.061707E-0001  1.927101E+0000
  4.642383E-0001  2.517880E+0000
  7.917473E-0001  6.073375E-0001
  3.208178E-0001  1.157375E+0000
 -9.208054E-0002  1.509767E+0000
 -2.026671E+0000  1.860592E+0000
 -1.589658E+0000  1.734034E+0000
  1.656601E+0000  1.620086E+0000
  9.438570E-0001  7.814120E-0001
  1.714955E+0000  2.369602E+0000
 -1.808066E+0000  1.164777E+0000
 -1.969036E+0000 -9.478817E-0001
  1.167870E+0000 -2.798190E-0001
  2.015470E+0000  1.059054E+0000
 -1.080362E+0000  7.849899E-0001
 -9.867209E-0001  1.255453E+0000
  1.145855E+0000  9.644775E-0001
  1.794398E+0000  1.289604E+0000
  1.955778E-0001  9.769159E-0001
 -1.630683E+0000  2.060409E+0000
 -1.376221E+0000  2.729788E+0000
 -1.592674E+0000  1.963157E+0000
 -1.409828E+0000  2.490558E-0001
 -7.428972E-0001  2.064114E+0000
 -7.091173E-0001  1.349307E+0000
  2.399636E-0001  7.697302E-0001
 -1.177037E+0000  1.591235E+0000
  1.695862E-0001  8.138144E-0001
  2.635297E+0000  1.295815E+0000
  4.759249E-0001 -7.024838E-0002
  2.044663E+0000  1.315379E-0001
  4.211606E-0001  5.999892E-0001
 -2.373385E+0000 -2.725228E-0001
  1.073833E+0000  6.093408E-0001
 -4.309984E-0001  1.666198E+0000
 -6.243594E-0001 -5.549510E-0001
 -7.378055E-0001 -3.750906E-0001
 -1.424976E+0000  3.611655E-0001
  2.050627E-0001 -2.083426E-0001
  1.522022E+0000 -1.100776E+0000
  1.916479E+0000  6.469376E-0001
 -1.918257E+0000  1.772885E-0001
 -2.165276E+0000 -1.361415E+0000
  1.348400E+0000  3.190572E-0001
 -6.025746E-0002  7.357772E-0002
  3.124820E-0001 -1.582306E+0000
  1.595472E+0000 -1.539525E+0000
  1.453421E+0000 -3.183994E-0001
 -3.500239E+0000  1.163127E-0001
 -2.407882E+0000 -8.496291E-0002
  9.124229E-0001 -9.999031E-0001
  7.492214E-0001  2.806719E+0000
 -1.122872E+0000  2.910861E+0000
 -1.097393E+0000  1.086380E+0000
  1.166268E+0000  2.658439E-0001
  7.076252E-0001 -1.038254E-0002
  1.347397E+0000 -4.260536E-0001
 -1.658995E+0000 -8.014360E-0001
 -1.350984E+0000 -1.151202E+0000
  1.306398E+0000 -1.565997E+0000
  3.434493E+0000 -1.194375E+0000
  2.612158E-0001 -1.835634E+0000
 -1.936794E+0000 -2.685747E+0000
 -9.776845E-0001 -3.333344E+0000
  1.668528E-0001 -2.470484E+0000
  2.189228E+0000 -2.396805E+0000
  2.437917E-0001 -1.624920E+0000
  2.205348E-0002  5.890750E-0001
 -1.351983E+0000  8.309928E-0001
 -1.652047E+0000  1.819994E+0000
 -2.973720E-0001  1.199170E+0000
 -7.228274E-0001  9.895700E-0001
  5.824477E-0004  3.690326E-0001
  4.616568E-0001 -3.336776E-0001
 -2.417772E-0001  5.935797E-0001
 -2.301800E-0001  2.102810E+0000
 -8.708598E-0001  8.970417E-0001
 -1.178854E+0000 -3.330715E-0001
  6.064301E-0001  1.786385E+0000
  1.040335E+0000  2.678421E-0001
  1.933438E+0000  2.123531E+0000
 -3.778833E-0001  2.949670E+0000
 -3.787212E+0000  7.462803E-0001
 -2.077444E+0000  1.333368E+0000
  3.147999E+0000 -1.348140E+0000
 -6.602002E-0001 -1.449869E+0000
 -1.085870E+0000 -1.786317E+0000
 -1.404245E+0000 -1.709918E+0000
  3.560156E-0001  4.034877E-0001
  9.107169E-0001  3.133144E+0000
 -3.899139E-0001  1.888486E+0000
 -1.059176E+0000  1.760025E-0001
  5.541071E-0001  2.416049E-0002
  1.666726E+0000 -4.228531E-0001
  5.203577E-0001 -1.925123E+0000
 -1.985933E+0000 -1.265084E+0000
 -1.232012E-0001 -1.921819E-0001
  6.827265E-0001 -3.077161E-0001
  1.249145E+0000 -1.539088E-0001
  4.305820E-0001 -4.769590E-0001
  5.388534E-0001 -3.419089E-0001
 -9.743497E-0001 -1.023713E+0000
  8.568378E-0001 -1.975187E+0000
  1.953783E+0000  3.442851E-0003
  8.526006E-0001  5.678465E-0001
  5.936419E-0001  1.025934E+0000
 -7.761662E-0001  3.463917E-0001
 -1.745177E-0001  4.083802E-0001
 -2.726612E-0001 -1.263017E-0001
 -7.881048E-0001  1.769361E+0000
 -8.074115E-0001  3.772274E+0000
 -5.614342E-0001  1.468841E+0000
  1.051302E+0000  2.221223E+0000
  1.160984E+0000  2.053342E+0000
 -5.708009E-0001  1.835556E+0000
 -1.915310E+0000 -9.764457E-0002
  1.678531E+0000 -2.733388E-0001
  1.695975E+0000  6.247476E-0002
  1.249556E+0000 -1.679720E+0000
  1.660434E+0000 -1.717874E+0000
 -8.819492E-0001 -2.868032E+0000
 -3.176024E+0000 -1.867621E+0000
 -4.904705E-0001 -2.329362E+0000
  2.644682E+0000 -2.001927E+0000
  1.691898E+0000 -1.422198E+0000
 -4.010241E-0001 -2.143436E+0000
 -3.532468E-0001 -3.368151E+0000
  2.005174E+0000 -2.496400E+0000
  1.255933E+0000 -1.844683E+0000
 -6.793230E-0001 -1.892361E-0001
 -1.719694E+0000  5.282924E-0003
 -7.708265E-0001 -1.677720E+0000
  3.053704E+0000 -7.950307E-0001
  1.588331E+0000  1.020326E+0000
  6.360394E-0001  6.874841E-0001
 -7.559367E-0001  2.005113E+0000
 -1.288052E-0001  2.157130E-0001
 -1.192617E+0000 -1.411872E+0000
 -5.873770E-0001  9.728376E-0002
 -6.032517E-0001 -6.088451E-0001
  1.777491E+0000 -1.288071E+0000
  2.254565E+0000 -1.166796E+0000
 -1.414166E+0000 -1.351108E-0001
 -3.971244E+0000 -1.225449E-0001
 -3.176377E+0000 -4.909221E-0001
 -1.818570E+0000  1.449883E+0000
  5.443053E-0001  4.881601E-0001
 -1.427486E+0000  4.278622E-0001
  1.228354E+0000  1.041999E+0000
  1.505019E+0000  3.251951E-0001
  1.553698E+0000  7.381223E-0001
  9.848331E-0001 -7.239473E-0001
  5.068922E-0002  8.642357E-0001
 -1.650525E-0001  1.148360E+0000
 -2.223675E+0000  1.448312E+0000
 -1.063785E-0001  1.098471E+0000
 -8.752261E-0001  3.123348E-0001
 -8.845592E-0002 -1.906426E+0000
  1.731828E+0000 -2.539623E+0000
  2.208596E+0000 -1.791150E+0000
 -1.094044E+0000 -1.006269E+0000
 -2.833718E+0000 -1.626411E+0000
  1.011388E+0000 -9.978603E-0001
  6.113788E-0001 -7.413229E-0002
 -1.773904E+0000 -1.030505E-0001
 -7.368352E-0001  9.703753E-0001
  2.019861E+0000 -2.832114E-0001
  5.651725E-0001  1.628743E+0000
  3.012645E-0001  4.610298E-0002
 -2.307329E-0001  5.875500E-0001
  1.954207E+0000 -1.377143E-0001
 -3.142845E-0001 -1.442181E+0000
 -1.980523E+0000 -4.055486E-0001
 -1.278914E+0000 -1.684028E+0000
 -4.138017E-0002 -2.369862E-0001
 -7.290690E-0001 -1.068150E+0000
 -4.050724E-0002 -5.736176E-0001
 -6.235181E-0001  2.058906E-0001
 -1.391428E+0000 -3.758004E-0001
 -4.032080E-0001 -6.264576E-0001
 -6.630885E-0001 -1.363835E+0000
  1.857546E+0000 -6.375970E-0001
  1.931366E+0000 -3.773644E-0001
 -1.378775E+0000  3.019306E-0001
 -6.823885E-0001 -3.130086E+0000
  4.141404E+0000 -1.453412E+0000
  1.556087E+0000  6.044525E-0001
 -2.080664E+0000 -8.229462E-0001
 -2.456227E+0000 -1.118910E+0000
  1.428630E+0000  3.243712E-0001
  1.120081E+0000  2.368691E+0000
 -3.195217E-0001  2.328369E+0000
 -1.564936E+0000  1.021537E+0000
  1.207346E+0000 -9.739701E-0001
  1.659940E+0000  8.515767E-0001
 -2.106982E+0000  8.292677E-0001
 -1.330070E+0000  9.395879E-0002
  5.931823E-0001  1.672444E+0000
  2.171008E+0000  1.692181E-0001
  2.955320E+0000  3.716233E-0001
 -2.081466E+0000  2.089095E+0000
 -1.419351E+0000 -3.996730E-0001
  1.335003E+0000 -5.672299E-0001
  1.535813E+0000  2.074302E-0001
 -2.821933E-0001  1.249442E+0000
  1.595345E+0000  1.927179E+0000
 -6.895063E-0001  2.453968E+0000
 -1.533721E+0000 -6.330070E-0001
 -6.785483E-0001 -1.304015E+0000
  9.338554E-0001 -1.309036E+0000
 -3.632535E-0001 -3.850258E-0001
  5.697326E-0001  2.836609E-0001
 -1.770991E-0001  5.644032E-0001
 -3.078769E+0000 -1.206919E+0000
 -3.426867E-0002  2.168654E+0000
  2.303511E+0000  2.060434E+0000
  1.037248E+0000  1.235686E-0001
  3.453342E-0001 -1.043368E+0000
  3.782236E-0001 -1.085549E+0000
  1.361175E+0000 -1.515536E+0000
 -7.305368E-0001  1.166803E-0001
 -2.999285E+0000 -5.046797E-0001
 -2.259559E-0001  1.074008E+0000
  1.076788E+0000  6.064200E-0001
  6.422014E-0001 -3.005282E-0001
 -8.137610E-0001 -1.171095E+0000
  6.818141E-0001 -3.930450E-0001
 -6.207234E-0001  3.802618E-0001
  6.257003E-0001 -3.952036E-0002
 -1.450055E+0000 -1.659076E+0000
  2.541136E-0001 -2.111897E+0000
 -3.397348E-0001  2.005591E-0001
  2.113175E-0001 -1.102029E+0000
  3.345747E+0000 -2.631985E+0000
  1.532794E+0000 -1.143553E+0000
 -2.566629E+0000 -2.233461E-0001
 -1.540923E+0000  2.897317E-0001
  4.102609E-0001 -7.686294E-0001
 -1.198697E+0000 -7.308350E-0001
  3.115107E-0001 -1.032511E+0000
  5.263559E-0001  9.807475E-0001
 -8.056812E-0001  1.858032E+0000
  4.398124E-0002  1.163031E+0000
  2.008953E-0001 -8.281777E-0001
  1.158826E+0000 -5.271836E-0001
  7.891644E-0001 -1.699453E+0000
 -3.006243E+0000 -1.302924E+0000
  1.018750E+0000 -8.079640E-0001
  1.414868E+0000  3.825238E-0001
 -1.683105E-0001  1.681459E-0001
  5.596345E-0001 -2.432626E+0000
  2.450689E+0000 -1.925175E-0001
  4.246179E-0001  7.617247E-0001
 -1.469411E+0000 -1.240008E+0000
  7.153187E-0001 -1.523030E+0000
  1.462673E+0000 -1.682809E+0000
  3.266201E-0001 -8.620226E-0001
 -1.628389E+0000 -3.198577E-0001
 -1.397992E+0000  1.720812E-0001
  9.619006E-0001  1.847759E+0000
 -6.654187E-0001  7.408643E-0001
 -4.335309E-0001  8.004675E-0001
 -2.644941E-0001 -3.274401E-0001
 -3.634555E-0001 -2.334368E-0001
 -8.781567E-0001 -8.648483E-0001
 -1.542197E+0000 -9.330177E-0001
 -2.568802E+0000  6.332116E-0001
 -9.098834E-0002 -1.042967E+0000
 -1.473355E+0000 -3.596614E-0001
 -1.462776E+0000  1.062224E+0000
  1.079161E+0000 -4.631355E-0001
 -1.307204E+0000  1.429012E+0000
  2.360861E-0001  1.158640E+0000
  1.699469E+0000 -4.140252E-0001
 -1.229024E+0000 -1.690273E+0000
  1.937601E+0000 -1.516077E+0000
  1.333566E-0001 -4.551664E-0001
  8.700705E-0001  6.255773E-0001
 -9.053665E-0001  1.406022E+0000
 -2.189864E+0000 -3.388444E-0001
 -8.054307E-0001  5.804856E-0002
 -7.581205E-0001 -3.412423E-0001
 -1.072139E+0000  5.057894E-0001
 -1.568425E+0000 -1.657894E-0001
 -1.637971E+0000  1.521822E+0000
 -1.462513E+0000  1.058089E+0000
  5.909427E-0001  6.573023E-0001
  1.211594E+0000  1.536531E+0000
  4.917818E-0002  1.648250E+0000
 -2.749037E+0000 -1.059110E+0000
 -8.320269E-0001 -2.382834E+0000
 -7.726056E-0001 -5.930059E-0001
 -4.625859E-0001 -8.559777E-0001
  1.459164E+0000  3.567702E-0001
  5.079454E-0001  9.948311E-0001
 -9.550023E-0001  1.536368E+0000
 -1.615382E+0000  1.335814E+0000
  1.965823E-0001  2.651801E+0000
 -1.115193E+0000  2.480864E+0000
  8.697083E-0001  1.857683E+0000
  4.478874E+0000  1.769489E+0000
  6.602856E-0001  1.659955E+0000
  1.639720E+0000  9.206086E-0002
 -1.503907E+0000 -7.631085E-0001
 -1.663182E+0000 -1.535851E+0000
  1.470100E-0001 -2.667863E+0000
  1.119195E+0000 -1.599877E+0000
  8.934454E-0002 -2.529246E+0000
 -7.072859E-0001 -1.293683E+0000
 -2.194523E+0000  5.676980E-0002
 -6.703598E-0001 -1.536155E-0001
  7.873332E-0001  2.288535E+0000
  3.886363E-0001  1.150530E+0000
 -2.697526E+0000  5.171843E-0001
 -5.382968E-0001 -9.090096E-0001
  2.263707E+0000  6.427849E-0001
  4.396396E-0001  2.139482E+0000
 -1.766500E+0000 -4.284535E-0002
 -6.024637E-0001 -3.447726E-0001
  2.294649E-0001  2.244735E-0001
 -2.692092E+0000  1.438296E+0000
 -2.544002E+0000  1.851257E+0000
 -1.940181E+0000 -6.007616E-0001
  1.516122E+0000  1.329096E+0000
  2.008286E+0000  2.789271E+0000
 -5.725490E-0002  1.228441E+0000
 -7.609993E-0001  8.064409E-0001
 -1.285583E+0000  4.252441E-0001
 -2.309914E-0001 -1.888086E-0001
  8.492236E-0001  2.137896E-0001
  9.029454E-0001  5.897076E-0001
  5.063042E-0001  4.781543E-0001
 -6.821494E-0001 -1.399145E+0000
 -4.217078E-0001 -1.524313E+0000
  1.356043E+0000 -4.712812E-0001
 -4.420991E-0001  1.481207E+0000
 -2.645619E+0000 -5.574311E-0001
 -1.235344E-0001  6.125548E-0001
  1.010597E+0000  9.278526E-0001
  1.911759E-0001 -3.761372E-0002
  2.802755E+0000 -1.664421E+0000
  1.642434E+0000 -1.272747E+0000
 -1.154920E+0000 -1.932908E+0000
 -1.290891E+0000  6.906669E-0002
 -1.232684E+0000 -2.093939E-0003
  1.898255E-0001  4.760060E-0003
  1.305124E+0000  9.153443E-0001
  7.350483E-0001  1.786631E+0000
 -1.400028E+0000  2.138780E-0001
 -1.004520E+0000 -2.907851E+0000
  2.268688E+0000 -3.396523E-0002
  1.390172E+0000  4.175519E-0001
 -1.334389E+0000  1.409661E+0000
 -2.286958E+0000  3.399429E-0001
 -7.388640E-0001 -1.757704E+0000
  2.571938E+0000  1.508313E+0000
  1.005009E+0000  1.253767E+0000
 -6.089527E-0001  1.593536E+0000
 -5.231616E-0001  6.844608E-0001
  5.208916E-0001 -3.065846E-0001
 -1.252018E-0001 -2.765370E-0001
 -2.563669E-0001 -7.534906E-0001
  9.365065E-0001 -1.621316E+0000
  1.867760E-0001 -1.422484E+0000
  8.491447E-0001 -1.015973E+0000
  2.271166E+0000 -2.365155E+0000
  1.345347E+0000 -6.084205E-0001
 -1.029059E+0000  3.304759E-0001
 -2.817540E+0000 -3.386169E+0000
 -6.209622E-0001 -5.203766E-0001
  2.028425E+0000  2.262306E+0000
  6.448771E-0001  6.776885E-0002
  6.539969E-0001  1.243985E+0000
 -1.302479E+0000  1.092707E+0000
 -6.225411E-0001  1.637416E+0000
 -8.395273E-0001 -1.528896E+0000
  1.270055E+0000  5.184918E-0001
  1.082660E+0000  2.152275E-0001
 -8.874080E-0001 -9.452831E-0002
 -2.350380E-0001  1.142938E+0000
  6.320537E-0001  7.543606E-0001
  1.138706E+0000  1.023621E+0000
  2.197570E+0000 -7.788450E-0001
  2.269424E+0000 -1.415602E+0000
  2.367817E-0001 -2.165027E+0000
 -1.918146E+0000 -2.188129E+0000
 -1.022127E+0000 -1.246950E+0000
 -2.073963E+0000 -1.466368E+0000
 -6.729843E-0001 -1.973853E+0000
  1.102226E+0000  4.272736E-0001
  3.056198E+0000  2.198618E+0000
 -6.191551E-0001  1.244463E+0000
 -6.849618E-0001  1.177322E+0000
 -5.745553E-0001  9.858144E-0001
  2.992356E-0001 -2.112647E+0000
  9.221433E-0001 -1.049241E+0000
 -1.563180E-0001  8.627374E-0001
 -1.659939E+0000  7.150149E-0002
 -9.613953E-0001  4.459017E-0001
  1.978377E+0000  4.492372E-0001
  1.591955E+0000 -1.917001E-0001
 -1.353718E+0000  6.025684E-0001
 -2.962497E-0001 -8.727530E-0001
  7.784716E-0001  8.708721E-0001
 -5.604637E-0001  1.270055E+0000
 -1.164396E+0000  1.870414E+0000
 -1.179411E+0000  3.205441E-0001
  1.558756E+0000 -1.022668E+0000
  2.090945E+0000 -2.005560E-0003
  4.036594E-0001 -1.143807E+0000
 -2.596203E+0000 -2.054805E+0000
 -1.842781E+0000 -1.473154E-0001
 -2.787456E+0000 -3.377762E-0001
  6.069266E-0002  3.371495E-0001
  2.687529E+0000 -2.113246E-0002
  8.108398E-0001  1.188124E+0000
 -2.471275E-0001 -9.372110E-0001
  4.250639E-0001 -1.822874E+0000
  2.243689E+0000 -9.564748E-0001
  1.620898E+0000  2.599235E-0001
  8.146310E-0001 -2.446491E+0000
 -5.262245E-0002 -2.329105E-0001
  9.101113E-0001 -1.805590E+0000
  1.567293E+0000 -6.210940E-0001
  1.228431E+0000  7.226782E-0001
  1.603158E-0001  2.827549E-0002
 -3.505039E-0002 -1.890008E-0001
  7.474320E-0001  5.482886E-0001
 -1.471104E+0000  1.312906E+0000
 -1.529857E-0001 -6.632612E-0001
  2.499052E-0001 -8.604252E-0001
  9.186121E-0001  1.067352E+0000
 -2.702260E-0001  8.308174E-0001
 -1.808678E+0000  1.143586E+0000
 -2.512086E+0000  2.234420E+0000
 -1.223799E+0000 -5.344116E-0001
  2.585925E+0000 -1.065599E+0000
  1.467235E+0000  2.479521E-0001
 -8.378971E-0001  1.805230E+0000
  5.247182E-0001 -1.357259E+0000
  7.473135E-0001 -5.612899E-0001
  6.362640E-0001 -1.534243E+0000
  5.288863E-0001 -1.890138E+0000
 -8.234480E-0001 -7.042907E-0001
 -5.647983E-0001 -1.323148E+0000
  8.942201E-0001  1.685122E-0001
 -5.081087E-0001  8.663635E-0001
 -3.594791E-0001 -9.259123E-0001
 -1.226604E-0001  1.605229E-0001
  5.722703E-0001  8.727544E-0001
 -6.463520E-0001  1.566337E+0000
 -7.124739E-0001  1.659835E+0000
 -1.514821E+0000 -6.093708E-0001
 -7.332811E-0002 -4.449564E-0001
  5.559082E-0001  8.294484E-0002
 -5.621225E-0002 -9.366463E-0001
 -1.177544E+0000 -6.325047E-0001
  1.196085E-0001  6.081203E-0001
  3.790921E-0001  1.650656E+0000
 -2.118931E+0000  1.503198E+0000
 -1.304669E+0000 -7.863561E-0001
  1.606007E+0000 -1.301943E-0001
 -1.109110E-0001  8.990012E-0001
 -1.093322E-0001  3.168955E+0000
  7.002048E-0001  1.797260E+0000
  7.265182E-0001  6.182940E-0001
  2.322695E-0002  2.457678E+0000
 -1.366177E+0000  1.163038E+0000
  9.406240E-0001  1.304846E+0000
  4.211976E-0001  2.662223E+0000
 -4.760540E-0001  7.902348E-0001
  8.712260E-0001 -8.445480E-0001
 -6.001148E-0001 -4.722919E-0001
 -1.813106E-0001 -1.285410E-0001
 -2.063794E+0000  9.960231E-0002
 -1.807122E-0002 -3.105548E+0000
  7.646674E-0001 -1.319020E+0000
  5.532589E-0001  6.660321E-0002
  2.590333E-0001 -9.984511E-0001
 -1.356368E+0000 -1.183540E+0000
  4.309979E-0001 -1.099790E+0000
  2.125479E+0000 -1.405314E+0000
  2.065233E+0000 -1.483011E+0000
  8.644369E-0002 -3.949677E-0001
 -1.277396E+0000  2.352667E-0001
 -2.110707E+0000 -7.422169E-0001
  8.432371E-0001  1.079317E+0000
 -1.036805E+0000  9.385712E-0001
  5.061867E-0001  1.460481E-0001
 -4.504241E-0001  9.011062E-0001
 -7.198914E-0001 -2.429066E-0001
 -1.046734E+0000  1.356961E+0000
  1.910998E+0000  2.470353E-0001
  1.886230E+0000  5.498488E-0001
  1.270846E+0000  5.232160E-0001
 -2.529792E+0000  1.067104E+0000
 -1.734378E+0000  6.948143E-0001
 -5.844909E-0001  2.915211E+0000
  1.145142E+0000  1.474085E+0000
  1.718057E+0000  1.870929E+0000
 -2.639728E-0001  1.683576E+0000
  5.480407E-0002  2.261246E-0001
  1.420066E+0000  7.084091E-0001
  1.595612E+0000  1.843459E+0000
  6.720056E-0001  9.732374E-0001
 -1.319033E+0000  4.983708E-0001
 -3.866978E-0001 -2.700118E-0001
  1.312660E+0000  2.946906E-0001
  1.502490E+0000 -1.270306E+0000
  2.257345E-0001 -1.912154E+0000
 -5.787560E-0001 -1.887843E-0001
 -3.445682E-0001 -6.768745E-0001
  1.916677E-0001 -1.009178E+0000
 -6.295630E-0001 -1.259344E+0000
  3.760961E-0001 -5.023783E-0001
  8.872562E-0001  1.334523E-0002
  5.339797E-0001  1.247270E+0000
  9.005978E-0001 -7.130294E-0001
  1.137448E-0002 -1.366510E+0000
  1.953972E-0001 -8.821326E-0001
 -5.702801E-0001 -7.752326E-0001
 -6.853052E-0001  1.176138E+0000
 -1.891270E+0000 -5.579842E-0001
 -4.582947E-0001 -9.617355E-0001
  2.022337E+0000 -4.879700E-0001
  1.154669E+0000  1.147389E+0000
 -7.113474E-0001  8.934221E-0001
 -3.151371E+0000  3.502314E-0001
  1.972715E-0001 -6.513681E-0001
  2.081733E+0000  1.259619E+0000
  4.343195E-0001  1.502148E+0000
 -3.401652E-0001  2.947960E+0000
 -3.053041E+0000  1.625166E+0000
 -6.597783E-0001 -6.186826E-0001
  3.142301E-0001  1.043693E+0000
  8.662830E-0001  6.176582E-0001
  1.017097E-0001  8.051878E-0001
  1.935362E-0002  1.510201E+0000
 -7.893820E-0001  9.034869E-0001
 -9.045386E-0001 -9.311706E-0001
  1.887463E+0000 -1.482757E+0000
  3.449823E-0001 -1.460374E+0000
 -2.318332E+0000 -1.182854E+0000
 -1.024009E+0000  3.612548E-0001
 -6.605753E-0001 -1.837054E+0000
  1.953186E+0000 -1.309004E+0000
 -6.439243E-0001 -1.558939E+0000
 -1.263428E+0000 -2.050069E+0000
 -6.891817E-0001 -4.015422E+0000
 -4.574797E-0001 -4.021548E+0000
 -3.751196E-0001 -6.476947E-0001
 -8.082083E-0001 -1.622741E+0000
  3.691506E-0001 -1.010800E+0000
  1.323949E+0000 -5.630676E-0001
 -1.902413E+0000  2.150208E+0000
 -4.747969E-0001  2.976132E+0000
  1.855435E+0000  2.397256E+0000
  2.554505E+0000  5.657831E-0002
 -3.842262E-0001 -4.028308E-0001
 -7.516901E-0001  6.294667E-0001
 -1.398004E+0000  1.083530E+0000
  8.617690E-0002 -1.112386E+0000
  2.467627E+0000  6.732048E-0002
  5.262426E-0001 -1.108551E+0000
  8.288656E-0001 -5.485625E-0001
 -3.561513E-0001  1.302078E+0000
 -4.125444E-0001  1.051873E+0000
 -4.140647E-0001 -3.933707E-0002
  1.706196E+0000  4.214835E-0001
  1.034985E+0000 -1.021790E+0000
 -1.056742E+0000 -1.596905E+0000
 -8.875358E-0002 -1.077270E+0000
 -2.755151E-0001 -7.932651E-0001
  1.083855E+0000 -2.388114E-0001
 -1.304932E+0000  1.657248E+0000
  3.419144E-0001  7.317921E-0001
  1.458585E+0000 -1.271517E+0000
  3.367789E-0002 -3.899495E-0001
  3.530721E-0001 -2.726712E+0000
  2.030722E+0000 -8.168201E-0001
 -3.060111E-0001 -7.408061E-0001
 -2.152372E+0000 -1.714601E+0000
 -1.735993E+0000 -1.857862E+0000
  9.266106E-0001 -1.905768E-0001
  9.707578E-0001 -6.241283E-0002
  1.089869E+0000 -1.718601E+0000
 -2.043982E-0002 -4.515868E-0002
  1.587846E-0001 -3.739885E-0001
 -1.359400E-0002 -5.477429E-0001
  1.172039E+0000  8.513120E-0001
  4.167866E-0001  8.080273E-0001
 -1.044879E+0000  5.153385E-0001
  7.324927E-0001 -1.624004E+0000
 -3.199404E-0001 -9.040538E-0001
 -1.888173E+0000 -5.408265E-0001
 -2.144955E+0000  2.515978E-0002
  6.528963E-0001 -7.761967E-0001
  1.273005E-0001  5.337465E-0002
  1.245162E-0001 -5.837698E-0001
  1.951176E+0000 -3.290250E-0001
  4.037403E-0001 -4.812732E-0001
  1.971531E-0001  4.731775E-0001
  4.469947E-0001  1.487653E-0001
 -4.827430E-0001  1.763618E+0000
  1.412700E+0000  2.162014E+0000
  8.179312E-0001  2.743790E+0000
 -1.007331E+0000  2.107492E+0000
  5.266235E-0002  1.979732E+0000
  1.108667E+0000  6.104994E-0001
  1.813639E+0000  2.054667E+0000
 -9.290707E-0001  3.820481E-0001
  8.587666E-0001 -1.196562E+0000
  1.523312E+0000 -1.488257E+0000
  8.615580E-0001  5.586982E-0001
 -1.156920E+0000  1.121238E+0000
  1.059033E+0000  7.284674E-0001
 -1.884963E-0001 -3.999603E-0001
  1.149445E+0000 -5.871794E-0001
  2.446405E-0001 -1.534861E-0001
 -9.950099E-0001 -9.731700E-0001
  4.748379E-0001 -2.020110E+0000
  1.324939E+0000 -4.562131E-0001
  1.904996E+0000 -8.108781E-0001
 -6.097443E-0001 -1.318405E+0000
 -1.144846E+0000 -2.486328E+0000
  3.104277E+0000 -2.370981E+0000
  3.694342E-0002  1.095256E+0000
 -1.759097E+0000 -2.942621E-0001
  4.908963E-0001 -2.466517E+0000
  2.140100E+0000  2.863031E-0002
 -3.797659E-0001  4.180877E-0001
  2.273391E-0001  9.768694E-0002
 -9.344188E-0001 -1.673724E-0001
  2.365992E+0000  1.068526E+0000
  6.095468E-0002  1.712196E+0000
 -2.552638E+0000  2.376480E+0000
  1.508749E-0001  1.341040E+0000
  1.897543E+0000  8.498212E-0002
  1.881088E+0000 -4.693682E-0001
  7.177535E-0001  9.031466E-0001
 -2.032611E+0000 -7.694102E-0001
 -1.222314E+0000 -2.543843E-0001
 -5.727484E-0001  4.094775E-0001
 -1.175458E+0000 -1.390073E+0000
 -2.918404E-0001 -1.549690E+0000
  3.922952E-0001 -2.129488E+0000
 -6.530931E-0002 -6.564977E-0001
 -1.554895E+0000  1.671231E+0000
  1.235916E+0000  1.632298E+0000
  1.761653E+0000  3.918855E-0001
 -3.580662E-0001 -1.865527E+0000
 -1.038874E+0000 -1.797064E+0000
 -3.198865E-0001 -5.011570E-0001
 -9.804967E-0001 -8.450127E-0001
  3.672952E-0001  2.952550E-0001
 -2.752895E-0001  5.580422E-0001
  1.164035E+0000  8.170121E-0001
  4.249135E-0001  9.092077E-0003
 -6.228185E-0001 -6.103904E-0003
 -2.525018E+0000 -8.691868E-0001
 -3.518674E-0001  2.105199E-0001
 -1.027312E-0001 -2.449862E+0000
  8.817205E-0001 -1.739288E+0000
 -5.111290E-0001 -5.287806E-0001
 -6.253037E-0001 -2.139221E+0000
  1.593579E+0000 -1.308965E+0000
  1.776635E+0000  2.481492E+0000
 -1.883950E+0000  2.788638E+0000
  2.121178E-0001  3.328762E+0000
  1.078197E+0000  1.609207E+0000
  7.768038E-0001  1.337235E+0000
  5.467163E-0002  6.785255E-0001
  1.650692E-0001 -6.242026E-0001
 -9.610001E-0001  6.547001E-0001
 -4.979931E-0001  2.933662E+0000
 -2.906187E+0000  4.200350E+0000
 -2.382720E+0000  2.691345E+0000
  1.626595E+0000  2.520420E+0000
  1.808079E+0000  1.485184E+0000
  2.404511E+0000  1.960305E+0000
 -1.004407E+0000  2.188086E-0001
 -3.189245E+0000 -7.494653E-0001
  4.976093E-0001 -3.784135E-0001
  2.683102E+0000  1.943612E+0000
  2.318633E+0000  3.452399E+0000
 -5.506528E-0001 -5.830748E-0002
 -1.207492E+0000 -2.246416E+0000
  1.403247E+0000 -2.353378E+0000
 -1.619504E-0002 -1.389913E+0000
 -2.611495E+0000 -9.167703E-0001
  8.419348E-0002 -1.670986E-0001
  2.215201E-0001  7.163501E-0001
 -1.497590E-0002 -1.672354E+0000
  4.893576E-0001 -2.930475E+0000
  4.266417E-0001 -1.842548E+0000
  1.585946E+0000  1.200111E+0000
  2.868927E-0001 -1.442162E-0001
  9.822010E-0001  3.605983E+0000
 -7.599174E-0001  5.386555E-0001
  4.014607E-0001  6.334718E-0001
  9.503243E-0001  5.554539E-0001
  1.586322E+0000  9.060510E-0001
  1.268809E+0000  5.302955E-0001
 -2.752450E-0001  3.134027E-0001
 -9.840038E-0001 -8.957696E-0001
  7.806502E-0001 -1.524822E+0000
  2.575799E+0000  1.084124E+0000
  3.364679E-0001  2.168918E+0000
 -8.322293E-0001  6.143722E-0001
 -2.901011E+0000  1.313263E+0000
  9.366456E-0002 -4.115588E-0001
  1.059614E+0000  4.460990E-0001
  1.000320E+0000  2.670992E-0001
 -3.544681E+0000  3.065264E-0001
 -2.263103E+0000  4.857854E-0001
  7.985709E-0001  5.567303E-0001
  1.393131E+0000  1.379755E+0000
  1.510817E+0000 -3.037649E-0001
  8.150089E-0001 -1.061043E+0000
 -1.011446E+0000 -8.681174E-0002
 -1.514238E-0001  8.095432E-0001
  3.389155E-0001  1.201413E+0000
  2.231414E-0001  1.347884E+0000
 -5.473350E-0002 -9.726222E-0001
 -1.526959E+0000 -2.267873E-0001
 -7.241137E-0001 -1.770328E+0000
  8.954218E-0001 -3.035686E+0000
  1.336266E+0000 -3.047459E+0000
 -5.837131E-0002 -1.555130E+0000
 -1.202873E+0000  6.136598E-0001
 -3.863555E-0001 -2.665004E-0001
  1.367151E+0000  6.412184E-0001
 -2.000263E-0001 -8.235783E-0002
  1.057478E+0000  4.390428E-0002
 -4.146322E-0001  6.859643E-0001
 -2.487019E+0000  4.474404E-0001
 -1.586534E+0000 -1.320669E+0000
  7.072919E-0001 -1.301545E+0000
  2.563938E+0000 -5.476823E-0001
 -9.470091E-0001 -1.426793E+0000
 -2.423180E-0001  1.537943E-0001
  2.430984E+0000  1.712773E-0001
  3.691196E+0000  1.499545E+0000
  6.775597E-0001  1.368583E+0000
 -2.699952E+0000  5.331638E-0001
  5.968714E-0001 -5.835174E-0001
 -3.145804E-0002  1.605235E+0000
 -8.299530E-0001  1.406495E+0000
 -1.093360E+0000  8.760759E-0001
  1.448104E+0000 -4.074818E-0002
  3.984950E+0000  1.391299E+0000
  8.989730E-0001 -1.595679E-0001
 -2.350792E+0000  1.494300E+0000
 -1.678097E+0000 -8.784848E-0001
  9.513527E-0001 -2.966458E-0001
  2.049847E+0000  1.622610E+0000
  3.376185E-0001 -4.110120E-0001
 -1.231379E+0000  7.401573E-0001
  2.601503E-0001  3.951638E-0001
  2.631249E+0000  4.195981E-0001
  3.446756E+0000  1.045354E-0001
  1.846181E-0002  1.453947E+0000
 -3.080678E+0000  1.639471E+0000
 -1.389905E+0000 -5.608719E-0001
  2.882633E+0000  1.469871E+0000
  2.873809E+0000  1.137805E+0000
 -4.445641E-0001 -6.725248E-0001
 -1.064046E+0000 -9.637134E-0001
 -1.701480E+0000 -1.457777E+0000
  6.118371E-0001 -2.953465E+0000
 -2.566607E-0001 -1.673343E+0000
 -1.117392E+0000  1.087822E+0000
  8.301515E-0002 -6.011654E-0001
  9.864226E-0001  1.762259E+0000
 -1.097954E+0000  3.985627E+0000
 -2.713720E+0000  8.449061E-0003
  4.807110E-0001  3.040033E-0001
  1.711513E+0000  7.952232E-0001
 -1.051311E+0000  1.475140E+0000
 -1.781405E+0000  2.487694E-0001
  5.951722E-0001  1.847397E-0001
 -2.878120E-0001  5.186105E-0001
  6.516687E-0001  4.511966E-0001
  4.778317E-0001  2.348881E+0000
 -5.447102E-0001 -9.123701E-0001
 -4.700002E-0001 -7.003107E-0001
  2.569569E-0001 -1.604749E+0000
 -9.875857E-0001 -3.030850E+0000
 -3.941344E+0000 -8.897851E-0001
 -9.998700E-0001  4.702627E-0001
 -1.732547E-0001  4.956616E-0001
 -4.124546E-0001  6.891149E-0001
 -5.030688E-0002  1.443441E+0000
  2.160129E-0001  2.515213E-0001
  9.879316E-0001  8.561779E-0001
  4.028424E-0001 -4.556192E-0001
  7.036877E-0001  1.062760E-0001
  2.204761E-0001 -1.429562E+0000
  1.885359E+0000 -7.448549E-0001
  5.318117E-0001  1.716765E-0001
 -2.035798E+0000 -2.748753E+0000
  1.393298E+0000 -2.719620E+0000
  1.474580E+0000 -1.300979E-0001
 -1.444152E+0000  8.669121E-0002
 -8.989926E-0001 -4.958730E-0001
  1.047633E-0001  4.213414E-0001
 -5.601086E-0001  7.861033E-0001
 -2.785540E-0001  1.148575E-0002
 -1.670533E-0001  8.428244E-0001
 -3.274911E-0001  2.770484E+0000
 -1.799520E+0000  2.541256E+0000
 -6.924684E-0001  2.391934E-0001
  2.462325E-0001  1.050606E+0000
  1.993587E+0000  1.256099E+0000
  1.042122E+0000  3.086007E+0000
 -1.310827E+0000  8.423278E-0002
 -6.667690E-0001 -1.234877E+0000
  2.472753E+0000 -1.176076E-0001
  1.078185E+0000  2.705881E-0001
  1.891486E-0002  3.329812E-0001
 -1.584953E+0000 -1.698792E+0000
 -2.119789E+0000 -1.888376E+0000
  2.792626E+0000 -1.280985E+0000
  1.357778E+0000  6.046936E-0001
 -2.151456E+0000  4.467539E-0001
 -1.505717E+0000  6.702910E-0001
 -1.414926E+0000 -8.630577E-0001
  1.283089E+0000 -2.190776E-0001
 -9.998685E-0002  5.797958E-0001
 -1.117123E+0000 -4.425860E-0001
 -5.433465E-0001 -2.543448E+0000
  2.168314E+0000 -9.384193E-0001
  2.633140E+0000 -7.964186E-0002
 -4.161376E-0001  8.043794E-0001
 -2.275241E+0000 -5.250725E-0001
 -1.852047E-0001 -1.179551E+0000
  1.998807E+0000  1.594945E-0001
  2.364023E+0000 -2.284481E-0001
  8.438239E-0001  1.140147E+0000
 -5.633139E-0001  6.390544E-0001
  2.363174E-0001 -5.601434E-0001
 -1.019447E+0000 -8.175182E-0001
 -6.250359E-0001  4.859493E-0001
  2.479242E-0001  1.018694E+0000
 -1.129315E+0000 -1.030223E+0000
  2.384739E-0001 -4.479539E-0001
  8.085289E-0001 -6.990748E-0001
 -1.518696E+0000  2.574635E+0000
  1.185866E+0000  4.049188E-0001
 -9.728700E-0001 -8.840890E-0001
  9.736732E-0003 -1.492674E+0000
  5.102059E-0001 -7.071650E-0001
  1.088432E+0000  2.573347E+0000
 -2.222166E+0000 -9.148491E-0001
  1.213342E-0001 -1.053336E+0000
  2.002293E+0000 -1.471999E+0000
  2.469520E-0001 -8.320214E-0001
 -3.995134E+0000 -7.361758E-0001
 -1.865560E+0000 -1.430537E+0000
 -6.570233E-0001  9.823424E-0001
  1.800025E-0001 -4.612227E-0001
  3.032831E-0001 -1.755218E+0000
 -1.423394E+0000 -5.515944E-0002
 -7.501889E-0001 -2.240843E+0000
  1.403809E+0000 -1.353229E+0000
  2.018065E+0000  2.655837E-0001
 -3.091353E-0001  6.329566E-0001
 -3.248460E+0000 -1.531361E+0000
 -1.062777E+0000 -3.817367E-0001
  2.573796E+0000  7.360391E-0001
  1.068904E+0000  1.651733E+0000
 -9.645654E-0001 -9.494649E-0002
 -3.458030E-0001 -6.117154E-0001
  8.911131E-0001 -7.336651E-0001
  2.454297E+0000  1.004405E+0000
 -7.341676E-0001  2.665270E-0001
 -2.001211E+0000 -1.245704E+0000
  7.553979E-0001 -2.764129E+0000
  9.487524E-0001 -2.117540E+0000
 -3.133645E-0001 -1.442057E+0000
  4.386857E-0001 -1.649820E+0000
 -8.493045E-0001 -9.911515E-0002
 -1.328414E+0000 -2.146055E-0002
 -1.113489E+0000  8.718191E-0001
 -1.164503E+0000  1.391142E+0000
 -1.043489E+0000  1.447602E+0000
 -3.918161E-0001  2.109675E+0000
  1.007237E+0000  1.338460E+0000
  1.289669E+0000  1.854210E+0000
 -1.495517E+0000  7.590852E-0001
 -2.191262E+0000 -2.026605E-0001
 -5.568392E-0001  2.772418E-0001
  1.119598E+0000  6.320948E-0002
 -2.040097E+0000 -8.647484E-0002
 -2.746029E-0001 -1.446327E+0000
  8.909553E-0001 -2.255783E-0001
  7.964481E-0002 -3.901502E-0001
 -1.999555E+0000 -6.446112E-0001
 -7.412711E-0001 -6.390414E-0001
  9.872667E-0001  1.580831E-0002
 -7.130026E-0001  9.260183E-0001
  1.009580E+0000  7.481479E-0001
  4.154013E-0001 -1.726290E+0000
  2.215924E+0000  8.894363E-0001
  3.476648E-0001  2.467990E-0001
 -1.753542E+0000  1.230889E-0001
 -4.428926E-0001 -2.193514E+0000
  6.895160E-0001 -1.496223E+0000
 -1.127600E+0000 -6.541014E-0001
 -2.232840E+0000  1.822758E+0000
  8.346138E-0002  1.413806E+0000
  2.004470E-0001  2.895951E+0000
  1.604725E-0001  1.372653E+0000
 -4.808245E-0001  1.472312E+0000
  1.208572E+0000 -3.529277E-0001
  1.090683E+0000  2.551777E-0001
 -4.248941E-0001  6.303171E-0001
  6.921471E-0001 -3.167033E-0001
 -5.388834E-0001  4.516401E-0001
 -1.754245E+0000  1.168216E+0000
  4.812562E-0002  1.152037E+0000
  1.202264E+0000 -1.022367E+0000
 -5.488494E-0001  8.803988E-0001
 -2.285448E-0001  5.420321E-0001
  2.825163E-0002  1.684512E+0000
 -6.225061E-0001 -2.463106E-0001
 -1.802517E+0000 -7.567779E-0001
 -2.855594E+0000 -7.927994E-0002
 -1.077204E+0000  6.058408E-0001
 -9.048632E-0001  1.212660E+0000
  1.186631E+0000  1.744845E+0000
  1.327219E+0000  1.763874E+0000
 -3.678985E-0001  1.705246E+0000
 -5.458368E-0001 -5.199627E-0001
  1.282168E+0000  3.105146E-0001
 -5.453137E-0001 -5.089959E-0001
 -1.247227E+0000  1.431807E+0000
 -1.719458E+0000 -4.223032E-0001
 -2.436796E+0000 -7.477958E-0001
 -3.598321E-0001  2.456244E-0001
  1.417196E+0000  1.198309E+0000
 -3.956100E-0001  6.829997E-0001
 -1.792364E+0000  1.600070E+0000
 -9.498811E-0001  1.095704E+0000
 -3.598543E-0001  3.406935E-0001
 -1.009399E+0000  5.830340E-0001
 -5.295345E-0001  6.151119E-0001
 -6.767244E-0001  2.011974E-0001
  1.297264E+0000  5.503272E-0001
  7.433107E-0001 -1.232601E-0001
 -2.769858E+0000 -1.360133E+0000
 -5.263343E-0001 -2.196740E-0001
  1.120031E+0000  1.314759E+0000
  2.837852E-0001 -1.149123E+0000
 -4.347958E-0001 -9.426730E-0001
 -1.493124E-0001  5.388782E-0002
 -9.378346E-0001  7.715741E-0001
  4.163874E-0001  2.264231E+0000
  1.629598E+0000  3.595439E+0000
 -1.931546E+0000  2.360038E+0000
 -3.350798E+0000  1.477316E+0000
 -1.272876E+0000 -4.758328E-0001
  1.656437E+0000 -1.091885E+0000
  3.942682E+0000  4.575523E-0001
 -1.129097E+0000  2.676231E-0001
 -1.141629E+0000 -2.753446E-0001
 -9.169525E-0001  1.537096E-0001
  7.902343E-0001 -8.576476E-0001
  1.040844E+0000  6.939837E-0001
  4.384254E-0001  1.672952E+0000
  4.161843E-0004  1.409633E+0000
 -4.945546E-0002  2.078292E+0000
 -5.563168E-0001  2.152777E+0000
 -2.046340E-0001  2.363430E-0001
  1.593995E+0000 -6.420420E-0001
  1.875996E+0000 -1.083201E+0000
  1.446422E+0000  1.938729E-0001
 -4.122142E-0001  1.897091E+0000
  1.063763E+0000  1.102664E+0000
  1.199387E+0000 -3.491505E-0001
  7.577407E-0001 -1.984553E+0000
  1.496312E+0000  3.858195E-0001
  6.719618E-0001 -7.055920E-0001
 -2.545260E+0000 -4.914516E-0001
 -1.161936E+0000  3.044662E-0001
  2.919927E-0001  3.268809E-0001
 -1.445713E-0001  1.040194E+0000
 -2.644410E-0001  5.135167E-0002
  1.570811E-0001  4.721279E-0001
  2.348889E+0000  1.797760E+0000
  1.041570E-0002  1.660768E-0001
 -1.411097E+0000 -7.053589E-0001
 -9.321073E-0001 -1.132825E+0000
  1.022949E+0000 -8.580077E-0001
  2.281645E+0000 -1.191695E+0000
 -1.731029E-0001  6.610862E-0001
 -1.028177E+0000 -1.359732E+0000
 -8.008148E-0001 -1.252348E+0000
  2.873485E+0000 -7.372931E-0001
  3.501733E-0001 -6.990177E-0001
 -1.702329E+0000  3.328260E-0001
 -3.475544E+0000 -1.223710E+0000
 -3.041083E+0000 -2.314637E+0000
  7.422093E-0001 -2.115338E+0000
  4.469724E+0000 -1.130145E+0000
  1.117825E+0000  1.526403E+0000
 -1.915915E+0000  2.430914E-0001
 -2.400813E+0000 -1.009946E+0000
  6.993046E-0001 -8.537125E-0001
  1.830125E+0000 -1.260630E+0000
  1.545994E+0000 -1.056028E+0000
  5.117576E-0001  6.046625E-0001
 -2.616920E+0000  1.857900E+0000
 -2.170028E+0000 -1.541556E+0000
  8.847775E-0001  4.114259E-0001
  2.052858E+0000  2.793418E+0000
  2.178265E-0002  2.535749E+0000
 -7.749348E-0001  8.218293E-0002
  1.342117E+0000 -7.981497E-0001
  1.476800E+0000 -5.752358E-0001
  1.230202E+0000  1.064762E+0000
  1.139839E+0000  9.781185E-0001
 -1.633604E+0000  1.214744E+0000
 -3.628865E-0001 -4.178953E-0001
 -7.474687E-0001  1.192398E+0000
 -2.097974E-0001 -5.090063E-0001
 -9.516349E-0001 -7.942566E-0001
 -7.663263E-0001 -4.369248E-0001
  1.460023E+0000 -6.066932E-0001
 -7.541142E-0001 -1.737222E+0000
  5.871120E-0002 -1.176867E+0000
 -1.997392E+0000  1.047631E+0000
 -2.843001E+0000  1.249682E+0000
  1.485814E+0000  9.996275E-0001
  3.116957E+0000  9.445431E-0001
 -1.027881E+0000  1.873949E+0000
 -1.371859E+0000 -4.819622E-0001
  1.909936E+0000 -2.009579E-0001
  1.394711E+0000  1.123830E+0000
 -2.633669E+0000  1.710182E+0000
 -3.422641E+0000  1.416262E-0001
 -1.749688E+0000 -5.493177E-0001
  3.416664E+0000  9.912708E-0001
  1.823024E+0000  6.268181E-0001
 -4.073619E-0001  1.210325E-0001
 -4.017239E-0001 -2.795695E+0000
  5.679772E-0001 -2.465374E+0000
  1.473409E+0000  8.178284E-0002
  3.554956E-0002 -3.564136E-0002
 -8.107410E-0001 -7.954586E-0001
  9.482039E-0001 -7.224564E-0001
 -5.504842E-0002  1.542478E+0000
 -1.084124E+0000  5.265049E-0001
  3.129493E-0001 -1.060391E+0000
  1.167221E+0000  8.696289E-0001
 -5.330967E-0001 -8.514723E-0001
 -1.790714E+0000 -2.411336E+0000
  4.266417E-0001 -8.726112E-0001
 -1.285554E+0000 -5.306770E-0001
 -1.206337E+0000 -9.518908E-0001
  7.079900E-0001 -8.526371E-0001
  1.660633E+0000 -6.648841E-0001
 -2.929091E-0001  1.127145E+0000
 -9.492867E-0001  2.055873E-0001
 -7.504797E-0002 -7.037100E-0001
 -1.094265E+0000 -8.794030E-0001
 -2.103421E+0000 -1.739214E-0001
 -9.034130E-0001 -1.138337E+0000
  8.951553E-0001  2.724440E-0001
  2.093268E+0000 -1.792488E-0002
  3.266632E-0001 -5.393365E-0001
 -9.801938E-0001 -7.252521E-0001
  2.703516E-0001  1.804079E+0000
 -2.024367E+0000  9.073403E-0001
 -2.502549E+0000  1.308706E+0000
 -7.726701E-0002 -1.165400E+0000
  2.490706E+0000 -1.488697E+0000
  7.561029E-0002 -4.728314E-0001
  3.187376E-0001 -4.370895E-0001
 -8.588493E-0002 -7.126738E-0003
  2.406913E+0000  2.747713E-0001
 -6.029406E-0001  1.382198E+0000
 -1.025049E+0000  9.060614E-0001
 -7.541633E-0001  2.100374E-0001
  8.065016E-0001 -6.893516E-0002
  1.074583E+0000  5.823760E-0001
  1.784863E+0000  1.438112E+0000
  7.154952E-0001  8.444912E-0001
 -1.485562E+0000 -1.142000E-0001
 -1.732046E+0000 -1.356434E+0000
  7.541213E-0001 -1.065064E+0000
  3.372600E-0001 -4.436370E-0001
  3.741967E-0002 -1.907552E-0003
  4.149831E-0001 -2.185164E+0000
  3.497552E+0000 -2.272200E+0000
  1.944577E+0000 -2.588406E-0001
 -3.203950E+0000 -1.953038E+0000
 -2.653253E+0000 -9.516575E-0001
 -3.985556E-0001  1.640947E+0000
 -1.859103E+0000  6.651919E-0001
 -5.456482E-0001 -1.982424E+0000
  2.224253E+0000 -5.948379E-0001
  1.185877E+0000  1.467116E+0000
 -1.583856E+0000  2.298098E+0000
  1.027217E+0000  4.385351E-0001
  3.075502E+0000  4.357472E-0001
 -1.151540E+0000  1.173540E+0000
 -1.378932E+0000 -1.783397E+0000
  1.199474E+0000 -1.386211E+0000
  5.988850E-0001 -2.225218E+0000
  1.612889E+0000 -1.692875E+0000
 -9.596315E-0001 -2.726730E+0000
 -1.699455E+0000 -1.611032E+0000
  5.863448E-0001 -6.661445E-0001
  2.253156E-0001  5.916204E-0001
  3.230973E-0001  6.390997E-0001
  5.808528E-0001  4.767782E-0001
 -9.974652E-0002  2.141887E+0000
  1.244810E+0000  7.827899E-0001
  8.154666E-0001  4.788333E-0001
  2.043086E+0000 -8.032903E-0001
  1.117095E+0000  1.036820E+0000
 -5.790097E-0001  6.765695E-0001
 -1.411008E+0000  1.290497E+0000
 -5.206465E-0001  6.068671E-0001
  1.026166E+0000 -6.450202E-0001
  9.559515E-0001 -3.700502E-0001
  3.011615E+0000  2.738919E-0001
  7.915550E-0001  1.254021E+0000
 -8.356192E-0001  1.749235E+0000
 -6.949945E-0001  1.367581E+0000
  2.623966E+0000  2.064722E+0000
  1.244196E+0000  2.479162E+0000
 -2.238416E+0000  1.541759E+0000
  2.144635E-0001 -9.194639E-0001
  2.849207E+0000 -1.580519E+0000
  1.428912E+0000 -1.805533E+0000
 -8.768500E-0001 -1.835327E-0001
 -3.094970E+0000  7.179105E-0001
  4.314578E-0001 -1.494193E+0000
  1.032194E+0000 -1.041201E+0000
  1.492144E+0000  1.269375E-0001
  3.938006E-0001  1.388897E+0000
 -2.992600E+0000  6.901442E-0001
  1.148991E+0000 -1.485485E+0000
  3.457212E+0000 -3.763344E-0001
  2.835198E+0000  1.162425E+0000
 -5.824468E-0001 -2.663060E-0001
 -1.620824E+0000  3.824626E-0001
  9.448725E-0001  1.734936E+0000
  2.893914E+0000  2.464944E+0000
  1.422888E+0000  1.652695E+0000
 -2.499255E+0000  1.633557E+0000
 -9.194381E-0001 -2.610428E-0001
  1.044748E+0000  1.844433E+0000
  1.475412E-0001  2.713129E+0000
 -1.373275E-0001  1.376554E+0000
 -2.778007E-0001  1.902528E-0001
  7.805489E-0001  1.958220E+0000
  4.094884E-0001  3.851447E-0001
  6.066390E-0001  2.008287E+0000
 -5.689260E-0001  2.835759E+0000
 -3.876113E+0000  2.264965E+0000
 -1.598932E+0000 -1.314000E+0000
  1.593280E-0001 -1.825275E+0000
  3.024890E-0001 -1.966894E+0000
 -8.198998E-0002  1.104936E+0000
 -9.033496E-0001 -1.154179E-0001
 -7.698475E-0001 -6.308789E-0001
  1.224034E-0001 -9.344471E-0001
  1.309940E+0000  4.904574E-0001
  3.106122E-0001  6.788591E-0002
 -5.395926E-0001  5.706493E-0001
 -1.645488E+0000  1.806666E-0001
  5.734248E-0002 -1.084858E+0000
  2.981346E+0000 -1.005674E+0000
  1.920296E+0000  1.517515E+0000
 -8.329259E-0001  2.301263E-0001
 -2.638657E+0000  9.762907E-0001
  3.200678E-0001 -2.274046E+0000
 -3.690244E-0002 -9.823111E-0001
 -5.962477E-0001 -2.576209E-0001
 -1.212279E-0001 -1.025453E+0000
  6.304075E-0001 -4.858399E-0001
 -8.847612E-0002  1.088405E+0000
 -2.062415E+0000 -7.315994E-0001
  4.377404E-0001 -5.209992E-0001
  8.847622E-0001 -1.944997E-0001
 -3.343619E-0001  6.857466E-0001
 -6.278711E-0001  6.620015E-0001
 -2.090140E-0001  1.581702E+0000
 -1.865844E-0001  2.452102E+0000
 -1.754616E+0000  2.187324E+0000
 -1.963789E+0000  7.807187E-0001
  4.978944E-0001  1.021204E+0000
  1.385367E+0000  1.113075E+0000
  1.402026E+0000  6.582713E-0001
  2.891819E+0000  1.880726E-0001
 -7.293700E-0001  1.364835E-0001
 -1.536623E+0000  6.857525E-0001
 -1.469715E+0000  1.630354E+0000
  1.933294E-0001  1.898980E+0000
  1.605657E+0000  1.773453E+0000
 -1.060874E+0000  1.164539E+0000
 -1.172445E+0000 -8.412330E-0001
 -1.128995E+0000  4.007786E-0001
 -5.542622E-0001  3.906754E-0001
 -1.773526E+0000  1.412618E+0000
 -9.405713E-0001  2.479481E+0000
 -6.318282E-0001  1.600832E+0000
  6.739280E-0001 -2.934850E-0001
  1.375950E+0000  4.292078E-0001
 -1.363776E+0000  1.054180E-0001
  4.596073E-0001  3.151268E-0001
 -2.116550E-0001  6.055778E-0001
  9.301941E-0001  2.060680E+0000
  8.161071E-0001  1.118704E+0000
  1.237362E+0000  8.356121E-0001
 -2.426623E-0001 -1.215449E-0001
  3.347918E-0001 -2.996540E+0000
  2.695807E+0000 -1.001649E+0000
 -4.948508E-0001 -4.866378E-0001
 -3.886895E+0000 -4.712034E-0001
 -1.564883E+0000  1.261831E+0000
 -6.498845E-0001  4.537807E-0001
  5.646850E-0001  6.854847E-0001
  2.022232E+0000 -5.518254E-0001
  1.016384E+0000 -6.592614E-0001
 -4.749145E-0002  1.525461E+0000
 -3.828507E-0001  1.211775E+0000
  1.089476E+0000  1.779349E-0001
  2.794877E+0000 -1.313286E+0000
 -6.587717E-0001 -1.081993E+0000
 -1.271011E+0000 -3.398062E-0001
  4.994586E-0002  1.832578E+0000
  1.558845E-0001  2.386499E+0000
 -2.082797E-0001  5.721332E-0001
  9.901151E-0002  1.199794E+0000
  5.178068E-0001  2.097849E+0000
 -2.318096E+0000  1.469187E+0000
 -8.820800E-0001  1.980059E+0000
  1.503627E+0000 -8.186934E-0002
  1.552494E+0000  2.423193E-0001
  8.019743E-0001  7.012991E-0001
 -1.068924E+0000  1.095721E+0000
 -1.979018E+0000  3.260850E-0001
  6.350357E-0001  4.848338E-0001
  2.028500E+0000 -1.320119E-0001
  1.768314E+0000 -2.332925E-0001
 -2.260091E+0000 -1.041821E+0000
 -3.593907E+0000 -3.445943E-0001
 -1.295258E+0000 -5.576319E-0002
  1.343206E+0000  1.623776E-0001
 -1.399312E-0001 -1.064169E-0001
 -1.843550E+0000 -1.186764E+0000
 -1.365287E+0000 -4.907436E-0001
 -1.537456E+0000  8.075615E-0001
  1.373315E+0000  1.024688E+0000
  4.302562E-0001 -1.780718E-0001
  1.647516E+0000 -1.872606E-0001
 -1.187901E+0000 -3.533051E-0001
 -1.483364E+0000 -2.831689E-0001
  7.072590E-0002 -5.981077E-0001
  2.360446E+0000 -3.256537E-0001
  1.327134E+0000  1.022005E-0001
  4.705573E-0001 -3.492323E-0001
 -2.431350E-0001 -1.214502E+0000
  2.113779E-0001 -1.851932E-0001
 -1.399682E-0001  1.324019E+0000
 -8.461109E-0001 -7.656606E-0001
 -3.156984E-0001  2.102869E-0001
  2.407129E-0001 -8.571218E-0001
  1.499065E+0000 -7.035771E-0001
  1.444930E+0000 -8.826189E-0001
  1.200156E+0000 -6.557210E-0001
  6.765482E-0001  2.599373E-0001
 -5.538743E-0001 -3.505688E-0001
 -4.134093E-0001  1.131315E+0000
  6.878225E-0002  1.549816E+0000
 -1.288692E+0000 -4.129233E-0001
 -4.385287E-0001  1.188092E-0001
  7.547266E-0001  5.315883E-0001
  1.195388E+0000  1.209873E+0000
 -3.567369E-0001  1.097418E+0000
  1.619760E+0000 -6.380184E-0002
  3.976838E-0001 -1.268824E+0000
 -3.288431E+0000  2.353006E+0000
 -3.654449E+0000  1.789455E+0000
 -6.917771E-0001  3.096507E-0001
  3.662644E+0000 -1.225280E-0001
  6.804326E-0001 -1.188600E+0000
  2.108363E+0000 -8.060389E-0001
 -1.769665E-0001  7.358029E-0003
 -1.493471E+0000 -1.156782E+0000
 -8.307753E-0001  8.692918E-0001
 -3.905772E-0001  1.012422E+0000
  9.588505E-0001 -1.560378E+0000
  4.825397E-0001 -1.178540E-0001
  5.809919E-0001 -6.255700E-0002
  4.211477E-0001 -5.116589E-0001
 -6.885098E-0001 -1.251500E-0001
 -1.456033E+0000 -1.650534E-0001
  3.073346E-0001 -6.472452E-0001
  1.428689E+0000  4.737214E-0001
 -9.519957E-0001 -1.892624E+0000
 -2.292328E+0000 -3.241219E+0000
  1.770339E+0000 -2.336108E-0001
  1.191120E+0000  1.446860E+0000
 -2.438940E+0000 -1.396760E-0001
 -1.839731E+0000 -1.197118E+0000
  1.868826E+0000  7.124496E-0001
  1.694649E+0000  1.102492E+0000
  1.650123E+0000  1.307249E+0000
  3.945724E-0001  7.453573E-0001
 -1.887455E+0000  6.542116E-0001
  2.330780E-0001  1.086955E+0000
  1.118493E+0000  8.752801E-0001
  5.226166E-0001  1.325453E+0000
 -1.281419E+0000  1.495563E+0000
  1.099948E+0000  6.501446E-0001
  2.301316E+0000 -2.398660E+0000
  3.202760E+0000 -6.881982E-0001
 -2.763743E+0000  7.167464E-0001
 -4.256793E+0000  1.076952E+0000
 -1.950994E-0001 -9.902948E-0001
  1.128991E+0000 -5.570179E-0001
  3.053070E-0001 -1.191792E+0000
 -7.633661E-0001 -2.270155E-0001
  1.847329E-0001 -1.093095E-0001
  6.209256E-0001 -2.152167E-0002
  1.747655E-0001  1.961790E-0001
 -2.070606E+0000  7.394758E-0001
 -2.077317E+0000  2.526807E+0000
  5.854498E-0001  1.802739E+0000
  2.938133E+0000  2.739576E-0001
  1.866652E+0000  1.726042E+0000
  1.285285E+0000  8.483732E-0001
 -5.088608E-0001  4.006775E-0001
 -1.694011E+0000 -4.778619E-0001
  2.011878E+0000 -1.000845E+0000
  2.633916E+0000 -2.335722E+0000
  9.927845E-0002  2.638519E-0001
 -3.268288E+0000 -8.068055E-0001
 -2.793240E+0000 -2.149222E+0000
  2.567431E+0000 -1.644938E+0000
  1.941848E+0000  2.304934E-0001
  7.526386E-0001 -2.214927E+0000
  2.333074E-0001 -7.229289E-0001
 -2.700387E+0000 -4.514106E-0001
  4.314016E-0001  1.149830E-0001
  1.023079E+0000  1.104425E+0000
 -4.625474E-0001  7.441946E-0001
 -7.049810E-0001  2.140336E-0002
 -1.421895E+0000 -7.448760E-0001
 -1.995759E+0000 -1.130699E+0000
  3.930953E-0001 -6.667966E-0001
 -1.363240E+0000 -1.309040E+0000
 -9.077078E-0002 -9.271033E-0001
  1.010246E+0000 -8.595425E-0001
  1.094458E+0000 -6.813890E-0002
  1.656679E+0000  1.400469E+0000
 -3.902449E-0001 -1.037343E+0000
 -1.975061E+0000 -4.780025E-0001
 -2.569989E+0000 -2.428837E-0002
  4.764607E-0001  7.088450E-0001
 -2.011531E+0000  3.897546E-0001
 -1.096457E+0000  2.523246E-0001
  1.440176E+0000 -3.824638E-0001
  1.915954E+0000  8.507692E-0001
 -4.852553E-0001  1.472722E+0000
 -3.136231E+0000 -7.443603E-0003
 -7.726516E-0001 -8.903435E-0001
  2.673174E+0000  5.185977E-0001
  1.868247E-0001  9.205705E-0001
 -2.191609E+0000 -1.386095E+0000
 -5.469814E-0001 -1.893553E+0000
  4.249274E-0001 -3.611585E+0000
 -5.868955E-0001 -2.305329E+0000
 -1.364856E+0000 -6.245886E-0001
 -3.977018E-0001 -1.871848E+0000
  7.895492E-0001 -1.499769E+0000
  1.198684E+0000 -4.827119E-0001
 -7.070456E-0001  3.339749E-0002
 -1.021071E-0001  1.838089E+0000
 -2.763159E+0000  1.147277E+0000
 -1.376350E-0001  1.106952E+0000
  1.756017E+0000  1.182444E+0000
 -7.231012E-0001  1.255040E+0000
 -1.156011E-0001  1.241497E+0000
 -3.076091E-0001  8.720794E-0002
  1.614658E+0000 -4.019847E-0001
 -4.366209E-0001 -1.659045E-0001
  1.189419E+0000 -9.979163E-0001
  1.591652E+0000 -1.295098E+0000
  4.095221E-0002 -9.334082E-0001
  2.934910E-0001 -8.364329E-0001
  7.015472E-0001 -1.982723E+0000
 -7.287165E-0001 -4.375633E-0001
 -3.411219E+0000 -3.866393E-0001
 -1.372975E+0000 -2.790426E+0000
  1.387027E+0000 -1.945437E+0000
  1.049373E+0000 -1.766117E+0000
  1.749024E+0000 -1.156293E+0000
  2.259474E-0001 -1.984935E+0000
 -1.384506E+0000 -4.387453E-0002
 -8.768795E-0001 -6.866632E-0001
  1.040880E+0000 -1.769557E+0000
  2.049647E+0000 -3.606027E-0001
 -4.023184E-0001 -1.890741E-0001
 -1.398133E+0000  6.793038E-0003
  1.473765E-0001  1.474255E+0000
  7.431605E-0001  8.976848E-0001
  3.863157E-0001 -5.993286E-0001
  6.102630E-0001  1.221574E+0000
 -2.027652E+0000  8.313131E-0001
 -2.242748E-0001  1.957521E+0000
  1.686115E+0000  1.331315E+0000
  4.587550E-0001  6.202018E-0001
 -1.604687E+0000  7.697032E-0001
 -7.235533E-0001 -1.015368E+0000
  5.408977E-0001  1.543007E-0001
 -1.612952E-0002 -7.496025E-0001
  2.377827E+0000  8.242261E-0001
 -9.686241E-0001 -1.548431E+0000
 -1.170071E+0000 -2.982946E+0000
  1.752139E+0000 -2.758214E+0000
  8.654823E-0001 -1.233223E+0000
 -1.690293E+0000  1.253177E+0000
 -8.325960E-0001 -3.235517E-0003
  7.330361E-0001 -1.139617E+0000
 -7.358401E-0001 -9.951268E-0001
  1.102086E+0000 -2.078535E+0000
  6.673081E-0001 -1.539891E+0000
  3.676727E-0001  2.610924E-0001
  1.464633E+0000  1.334293E+0000
 -8.649959E-0001  2.671483E-0001
  1.026198E+0000 -2.570496E+0000
  1.607772E+0000 -1.891220E+0000
  7.555537E-0001  4.422691E-0001
 -1.164584E+0000  1.471982E+0000
 -3.143892E-0001 -3.409829E-0001
  1.764141E+0000 -1.053686E+0000
  9.667877E-0001 -3.320970E-0001
 -1.285508E+0000  1.233603E+0000
 -3.156860E+0000  7.659515E-0001
 -1.316292E+0000 -4.882644E-0001
 -1.307096E+0000  4.149619E-0001
  1.036736E+0000 -4.559827E-0001
  2.495980E+0000  1.353790E+0000
  6.354238E-0002  4.045136E-0001
 -1.541750E+0000 -1.445274E+0000
 -1.073312E+0000 -1.136356E+0000
  1.179942E+0000 -1.326190E+0000
  5.405546E-0001 -1.655335E+0000
  1.686236E+0000 -3.844250E-0001
 -2.130901E+0000 -2.495222E-0001
 -1.766767E+0000 -2.231488E+0000
 -7.750760E-0002 -6.407312E-0001
  2.529612E+0000  6.390103E-0001
  2.011019E-0001  4.190006E-0001
 -7.312930E-0001 -1.388622E-0001
  3.838020E-0001 -2.786616E-0001
  9.337746E-0002 -2.842810E-0001
  9.096662E-0001  9.734611E-0001
  1.023391E+0000 -5.260527E-0001
 -1.524234E+0000  4.674662E-0001
 -1.371411E+0000 -3.970796E-0002
  7.235536E-0001 -8.314901E-0001
  3.044804E+0000 -1.343331E+0000
  2.699355E+0000 -9.948283E-0002
 -7.160494E-0001 -1.154185E-0003
 -1.842671E+0000 -1.474374E+0000
  3.530645E+0000 -7.194006E-0001
  3.257618E+0000  3.655291E-0001
 -8.979387E-0001 -4.809010E-0002
 -5.188770E-0001 -1.720447E+0000
 -2.968349E+0000 -2.251267E+0000
 -1.040728E+0000 -1.956529E+0000
 -1.601789E+0000 -1.551264E+0000
  1.045509E-0001 -9.439439E-0003
 -8.552104E-0001  7.811063E-0002
 -3.215189E+0000  1.178893E-0001
 -1.267224E+0000  2.077218E+0000
  2.906176E-0001  1.474495E+0000
 -2.227507E-0001  7.746858E-0001
  4.241410E-0001  4.631226E-0001
  2.293394E+0000  8.000138E-0001
  9.109396E-0001  2.590426E-0002
  5.219001E-0002 -2.394089E+0000
  3.697544E-0001 -2.595861E+0000
  1.055143E-0001 -1.095942E+0000
  1.397337E+0000 -7.567983E-0001
  3.488594E-0002  3.938310E-0001
 -3.196363E-0001 -1.405499E+0000
  1.648952E+0000 -6.017711E-0001
  2.890967E+0000  1.165583E-0001
 -2.287617E-0001  1.663807E-0001
  2.117266E-0001  9.272548E-0001
  4.093677E-0001  8.201927E-0001
 -4.441470E-0001 -1.339903E+0000
 -2.463051E-0001 -4.440655E-0001
  4.649826E-0001 -2.517800E-0001
 -1.447169E+0000  1.207261E+0000
 -3.319286E+0000 -1.875319E-0001
 -6.395672E-0001 -9.988498E-0001
  1.458031E+0000 -2.127529E+0000
  1.476416E+0000 -5.877661E-0001
  3.079835E+0000 -5.491781E-0001
  8.043706E-0001 -3.661371E-0001
 -2.143000E+0000  1.443138E-0001
 -1.400801E+0000 -2.730887E+0000
 -6.802344E-0001 -3.146481E+0000
 -5.350853E-0001 -2.341580E+0000
  5.399019E-0001 -1.547101E+0000
  8.402673E-0001 -2.068624E+0000
  5.341955E-0001  2.585772E-0001
 -3.429402E+0000  9.131994E-0002
  5.849581E-0001 -1.043661E+0000
 -5.808306E-0002 -8.486169E-0001
 -1.358193E+0000  1.711133E+0000
 -1.954776E+0000  6.361960E-0001
 -7.988644E-0001  5.699160E-0001
  2.325160E+0000  7.734373E-0001
 -4.636364E-0001 -8.012443E-0002
 -1.600912E+0000 -4.267989E-0001
 -1.205907E+0000 -1.313807E+0000
  8.068122E-0001 -7.060098E-0001
 -3.821755E-0002  1.188555E+0000
 -3.599242E+0000  1.179057E+0000
 -2.490551E+0000  6.690463E-0001
 -1.044989E+0000 -1.957636E+0000
  1.995805E+0000 -2.743694E+0000
  7.209466E-0001  1.176308E+0000
 -1.595847E+0000  2.732160E+0000
 -2.462297E+0000 -2.735894E-0001
 -9.951695E-0001 -1.493655E+0000
 -7.741760E-0001 -1.289977E+0000
  3.876441E-0001 -5.133811E-0001
 -1.843395E+0000  8.259082E-0001
  1.022329E-0001 -7.924525E-0001
  7.135479E-0001 -9.652850E-0001
 -2.675413E-0001 -8.028644E-0001
 -2.649489E+0000 -1.248258E+0000
 -1.062327E+0000 -2.291661E-0001
 -9.161115E-0001 -3.126791E-0003
  1.231316E+0000  1.430967E+0000
  2.041264E-0001  2.175440E+0000
 -6.481323E-0001  7.570201E-0001
 -1.515450E-0001 -6.105306E-0001
 -8.961549E-0001 -1.310184E-0001
 -1.229288E+0000 -2.838983E-0001
 -5.702799E-0001 -1.534543E+0000
  3.275882E-0001  9.633997E-0001
 -7.581446E-0001  5.174432E-0001
 -1.909373E+0000  1.370897E+0000
 -1.235384E+0000  2.091520E+0000
  3.774293E-0001  3.545793E+0000
  1.722074E+0000  9.365750E-0001
  7.884861E-0001 -1.425479E-0001
  3.429707E-0001  1.858711E+0000
 -2.640738E+0000  2.718179E+0000
 -1.409083E+0000  6.015551E-0001
  1.916612E+0000 -2.241617E+0000
  4.653060E+0000  1.000783E-0001
  2.246545E+0000  9.710535E-0001
 -3.226092E+0000  2.045436E-0001
 -2.741835E+0000 -1.953906E+0000
  2.315465E+0000 -9.610629E-0001
  9.513584E-0001  1.005229E+0000
 -1.175197E+0000  3.018023E+0000
 -1.118106E+0000  9.388890E-0001
 -1.169090E+0000 -3.735088E-0001
 -1.170503E-0001  7.199777E-0001
  8.663358E-0001  1.567785E-0001
  2.458453E+0000  1.220693E+0000
  1.235771E+0000  1.596065E+0000
 -1.287866E+0000  1.807758E+0000
 -2.526889E+0000 -1.301443E+0000
 -4.166763E-0001 -1.991714E+0000
  6.729577E-0001  1.078564E-0002
  1.272210E+0000  1.901442E-0001
 -1.431751E+0000  2.814734E-0001
 -1.016838E+0000  1.028056E+0000
 -2.255523E-0001 -3.080219E-0001
  2.729418E+0000  9.336144E-0001
  1.219516E+0000  1.811873E+0000
 -1.856617E+0000  1.440605E+0000
 -8.392911E-0004  1.174078E+0000
  9.705835E-0001  1.367960E+0000
 -7.163412E-0001  1.986121E+0000
 -8.397225E-0001 -2.906159E-0001
 -2.132272E-0002  2.254614E+0000
 -1.809649E-0001  2.097136E+0000
  7.009918E-0001  3.192568E-0001
  1.611041E+0000  8.965588E-0001
  6.260685E-0001 -4.011302E-0001
 -1.130905E+0000 -1.633923E+0000
  2.007930E-0001 -1.764970E+0000
 -1.495307E+0000 -2.532431E+0000
  4.761921E-0001 -3.304856E+0000
 -2.894532E-0001 -1.657370E+0000
 -1.380848E+0000 -9.353393E-0001
 -1.217134E+0000 -1.279542E-0001
 -5.502137E-0001  4.581619E-0001
 -1.163920E+0000 -2.685173E-0001
 -6.043794E-0001 -9.373823E-0001
  3.714395E-0001 -1.572399E+0000
  1.120612E+0000  2.361105E-0001
 -2.122185E-0001 -5.878489E-0001
 -3.244866E+0000  1.040546E+0000
 -3.804075E+0000  1.625937E+0000
 -1.053235E+0000  3.674382E-0001
  1.302443E-0001  7.562503E-0001
 -1.603181E+0000  2.292667E-0001
 -4.712610E-0001 -7.574316E-0001
  2.522263E+0000 -1.337037E+0000
  1.531461E+0000 -1.013156E+0000
 -1.039722E+0000  7.143120E-0001
 -3.620106E-0001 -3.291369E-0001
  1.422198E+0000  7.482709E-0001
  2.213488E+0000  1.942816E+0000
 -7.396196E-0001  1.136971E+0000
 -1.449429E+0000 -6.467502E-0001
 -1.231370E+0000 -1.323122E+0000
  6.024045E-0001 -8.850723E-0001
  2.088971E+0000  1.373933E+0000
 -9.036453E-0001  2.150773E+0000
 -1.833030E+0000  2.023052E+0000
 -6.370752E-0001  9.945990E-0001
  1.830226E+0000  2.238315E-0001
  2.157250E+0000  1.456092E+0000
  1.856670E-0001  1.414109E+0000
 -6.106927E-0001  6.581701E-0001
 -6.328454E-0002 -8.936717E-0002
 -3.132349E-0001  4.111687E-0001
  4.601587E-0001  1.555442E+0000
 -1.060708E+0000  1.823498E+0000
 -1.110148E-0001  7.922565E-0001
  2.128397E+0000  4.917047E-0001
 -2.841301E-0001 -4.069932E-0001
 -6.626657E-0001 -1.260568E+0000
 -3.648971E+0000  1.110795E+0000
 -2.763072E+0000  2.458736E+0000
  1.168623E+0000  2.770781E+0000
  1.041514E+0000  1.614236E+0000
  1.955221E+0000 -6.099763E-0001
 -1.123718E+0000  5.850701E-0001
 -8.181238E-0001  2.538768E-0001
  2.926830E-0001 -2.198033E+0000
 -8.361678E-0004 -1.243056E+0000
  4.762376E-0001  1.163591E+0000
 -9.601592E-0001  3.504186E-0001
 -5.708469E-0001 -3.984452E-0001
  5.177559E-0001 -1.335630E+0000
  2.636908E+0000 -1.540771E+0000
  7.886250E-0001  8.199465E-0001
 -1.340486E-0001 -1.808359E-0001
 -2.404558E-0001  1.197000E-0001
 -3.572295E-0001  2.085033E+0000
  4.438110E-0001  1.192985E+0000
  2.622555E-0001  5.668075E-0001
  1.699297E+0000  1.861380E+0000
 -2.158621E-0001  4.309614E-0001
  1.309146E-0001  4.068573E-0001
  6.324597E-0001  7.948369E-0001
 -5.806777E-0001  2.671062E+0000
 -8.345264E-0001  2.360673E+0000
  2.186143E-0002  8.935998E-0002
  3.307625E+0000 -1.153552E+0000
 -3.026213E-0001  1.015498E+0000
 -2.247072E+0000  9.160611E-0001
 -1.148401E+0000  6.987013E-0001
  5.417790E-0001  2.795466E+0000
  1.123456E-0001  1.718793E+0000
  1.338266E+0000  3.028458E-0002
  1.240646E+0000 -4.201847E-0001
  2.026512E-0002  5.584072E-0002
 -1.220505E+0000 -1.651395E+0000
  2.475501E-0002  2.052578E+0000
  2.321183E+0000  1.065580E+0000
 -8.826695E-0001  1.093051E+0000
  6.990807E-0001  1.188309E+0000
  1.267529E+0000  1.911062E+0000
  2.698189E-0001  9.212978E-0001
 -1.433951E+0000  4.231578E-0001
 -1.126381E+0000  1.713351E+0000
 -1.232580E+0000  2.117259E+0000
 -1.587541E+0000 -1.368346E+0000
  6.143902E-0001  4.626338E-0001
  4.795241E-0001  1.383172E+0000
  5.704559E-0001  1.030534E+0000
 -1.557177E-0001  3.971830E-0001
 -1.016758E+0000  1.371878E-0001
 -6.040221E-0001 -8.881121E-0001
  1.372783E+0000 -1.278988E+0000
  1.183971E+0000 -2.820517E-0001
  9.586002E-0001 -5.917496E-0001
 -1.858002E+0000 -5.171653E-0001
 -2.007993E+0000 -1.189479E+0000
  5.896804E-0001 -7.644131E-0001
  1.344257E+0000  6.777960E-0001
 -1.400230E+0000  2.490256E-0001
 -1.478795E+0000  1.106703E-0001
  2.502904E+0000 -2.827736E-0001
  1.025167E+0000  1.739248E+0000
 -1.219823E+0000  2.185902E+0000
 -2.282091E+0000  9.496709E-0001
  1.405870E+0000  8.506168E-0002
  1.928282E+0000  1.133818E+0000
 -1.021373E+0000  3.021128E+0000
 -2.494405E+0000  2.638075E+0000
 -1.907632E+0000  2.810665E+0000
 -1.780544E+0000  6.371484E-0001
  6.384967E-0001  1.129390E+0000
  1.543376E+0000  9.773308E-0001
 -2.491145E-0001 -2.769245E-0001
 -8.207007E-0001  8.584211E-0002
 -1.063028E+0000  5.686682E-0001
 -2.178418E-0001  2.208668E+0000
  9.467743E-0001 -6.345396E-0001
  4.294703E-0001 -1.289770E-0002
  1.078579E+0000  8.477183E-0002
  1.588166E+0000  7.954159E-0001
 -2.450122E-0001  1.589662E-0001
 -7.873746E-0001  5.645756E-0002
 -6.084474E-0001 -6.836503E-0001
  1.346905E+0000  6.457490E-0001
 -2.310121E-0001  8.478111E-0001
 -1.579231E-0002  1.976023E+0000
 -1.316893E+0000  2.924286E+0000
 -3.319884E+0000  3.110357E+0000
 -1.578564E+0000  9.528221E-0001
  2.560938E+0000 -6.401508E-0001
  1.375541E+0000 -1.290772E+0000
 -7.756302E-0002  1.101753E+0000
 -2.836154E+0000  2.372914E-0001
 -6.151793E-0001  1.005686E-0001
  2.856462E+0000  1.908028E+0000
  3.691579E-0001  7.533423E-0001
 -2.186866E+0000  9.410024E-0002
 -2.056470E+0000 -6.076494E-0001
 -1.612940E+0000 -1.569483E+0000
  1.637659E+0000 -1.936848E+0000
  2.350606E+0000 -1.256409E-0002
 -4.837760E-0001  7.893395E-0001
 -2.192337E+0000 -5.556514E-0001
 -2.849062E+0000 -5.295790E-0001
 -7.063681E-0001 -8.640200E-0001
  2.712903E+0000  1.439268E+0000
  1.235699E+0000  3.326469E+0000
 -3.533773E-0001  2.571250E+0000
 -2.795808E+0000  7.721607E-0001
 -3.967873E-0001 -1.778036E+0000
  8.327365E-0001  1.447675E+0000
 -1.287551E+0000  6.931881E-0001
 -2.500687E+0000 -1.934887E-0001
 -1.479525E+0000 -5.795493E-0001
 -1.544771E-0001  8.517608E-0001
  1.558323E+0000  2.891821E-0001
  1.304174E+0000  5.797454E-0001
  1.177488E-0001  1.557627E+0000
  4.622900E-0001  2.627019E+0000
  1.432016E-0001 -1.576230E-0001
 -8.565577E-0001 -7.759854E-0001
  8.820433E-0002 -1.164186E+0000
  8.843597E-0001 -2.171957E+0000
 -1.220262E+0000 -1.832792E+0000
 -2.917434E-0001 -1.880042E-0001
 -2.615119E+0000 -1.978452E+0000
  8.553698E-0001 -1.471459E+0000
  4.319934E+0000 -2.841854E+0000
  2.782193E+0000 -1.982717E+0000
 -9.319633E-0001 -1.671819E+0000
 -1.679743E+0000 -3.364123E-0001
 -7.739271E-0001 -1.350489E+0000
 -1.557395E+0000 -1.502299E+0000
  9.867727E-0002 -1.080526E+0000
  2.896450E-0001  8.269691E-0001
 -4.231281E-0001 -1.113725E-0001
  2.058542E-0001 -1.332841E+0000
  1.131764E+0000 -1.213850E+0000
  1.100975E-0002  7.165873E-0001
 -1.370754E+0000 -1.632886E+0000
 -1.526908E+0000 -2.744489E-0001
 -1.283063E+0000 -3.604308E-0001
  3.179873E-0001 -9.798539E-0001
  1.709943E+0000 -7.058090E-0001
  6.093259E-0001  5.196082E-0002
 -2.583769E+0000 -1.405108E-0001
  9.023148E-0001 -6.032483E-0001
  1.031847E+0000 -8.389514E-0001
  2.000596E+0000 -6.807165E-0001
 -1.729602E+0000 -8.188608E-0001
 -3.191760E+0000 -8.044300E-0001
  6.501492E-0001  4.361385E-0001
  2.230798E+0000  7.884874E-0001
  1.154849E+0000  2.067023E-0001
  2.911466E-0001  1.300862E-0002
 -1.553238E+0000 -1.521912E-0001
 -1.290906E+0000  7.357505E-0001
 -1.680129E+0000 -3.068952E-0001
 -2.095658E+0000  1.168288E+0000
 -9.313230E-0001  1.096699E-0001
  1.399236E+0000 -5.465216E-0001
  9.415156E-0001 -4.003995E-0001
  8.118767E-0001 -6.744343E-0001
 -2.828920E+0000 -1.982206E+0000
  6.732124E-0001  9.021639E-0002
  1.487124E+0000 -5.445469E-0002
  4.212503E-0001  8.226340E-0001
 -1.576244E+0000 -5.752665E-0001
  3.030291E-0003 -9.740102E-0001
  1.098513E+0000  1.478510E+0000
  1.034481E+0000  1.965007E-0001
  6.812930E-0001 -4.567759E-0001
  6.321693E-0001  7.135703E-0001
  2.628973E+0000 -4.199889E-0001
  7.516163E-0001  8.695074E-0001
 -2.324896E+0000  5.778882E-0001
 -2.192424E-0002  1.146023E-0001
  2.910117E+0000  2.726375E+0000
 -8.655006E-0001  1.813575E+0000
 -1.515791E+0000 -5.456751E-0001
  1.011010E+0000 -1.282602E+0000
  1.782042E+0000  5.556333E-0001
 -1.797624E+0000  1.533028E+0000
 -2.062572E+0000 -3.914106E-0002
 -7.666579E-0001  4.167949E-0001
  1.335017E+0000  2.991543E-0001
  8.681656E-0001 -2.119551E+0000
  1.740390E+0000 -4.474866E-0001
 -1.870896E+0000 -1.894299E-0001
 -2.087691E+0000 -1.877820E+0000
  5.810705E-0003 -3.991555E-0001
  1.191891E-0001 -9.486042E-0002
  4.948647E-0001 -2.158926E+0000
 -7.759801E-0001 -1.152286E+0000
  7.598815E-0001 -8.951107E-0001
  1.418448E+0000 -1.309914E+0000
 -3.520509E+0000 -3.424658E-0001
 -9.722473E-0001 -3.045283E+0000
 -3.829305E-0001 -9.142374E-0001
 -3.241069E-0001  1.140377E+0000
 -2.234421E+0000  3.312124E+0000
 -2.252132E+0000  7.830849E-0001
  1.107187E+0000 -2.544688E-0001
  1.751015E-0001 -6.372125E-0001
  1.721583E-0001 -1.328151E+0000
 -9.957251E-0001 -3.994490E-0001
 -2.018581E+0000 -1.908996E+0000
  1.072569E+0000 -2.671604E+0000
  1.281367E+0000 -9.933497E-0001
 -9.861168E-0002  5.405720E-0001
 -8.639143E-0001  1.328155E+0000
 -8.494555E-0001  1.295203E-0001
  1.350628E+0000  1.579028E+0000
  2.298512E+0000  2.309742E+0000
  1.553300E-0001  1.420331E+0000
 -2.127941E-0001  5.305790E-0001
  2.353766E-0001  5.318729E-0001
  2.298924E-0001 -8.414402E-0002
  1.228349E+0000  3.129914E-0001
  2.639852E-0002 -1.756955E+0000
 -1.779140E+0000  1.784190E-0001
 -1.209289E+0000  1.079599E+0000
 -8.599942E-0001  1.346663E+0000
 -2.769269E-0001 -6.766620E-0001
 -1.418231E+0000  8.455254E-0001
 -1.525770E+0000 -8.833639E-0001
  4.860758E-0001 -2.597665E+0000
  2.987992E+0000 -4.630010E-0001
  1.522717E+0000  1.823449E+0000
 -9.910097E-0001  3.388964E-0001
 -1.628757E-0001 -1.261479E+0000
  1.414032E+0000  3.020585E-0001
  2.518671E+0000  3.786169E-0001
  8.121588E-0001 -8.660237E-0001
  4.655486E-0001 -1.350181E+0000
 -1.659273E-0001 -1.767523E+0000
 -4.112198E-0001 -1.389078E+0000
 -1.099215E+0000 -7.760751E-0002
  1.187840E-0001  2.570171E-0001
 -1.007350E+0000 -1.755227E+0000
 -3.032040E-0002 -1.488066E+0000
 -1.139588E-0001 -5.070511E-0001
 -1.138684E+0000 -9.849242E-0001
 -2.499576E+0000  6.069235E-0001
 -1.821906E+0000 -6.550536E-0001
  1.034914E+0000 -1.540869E-0001
  2.286880E+0000  5.047196E-0001
  1.272228E+0000  2.134388E+0000
 -3.650584E-0001  2.909202E+0000
 -1.290216E+0000  2.506835E+0000
 -5.970389E-0001  9.970328E-0001
 -9.832675E-0001  1.008803E+0000
  1.644829E+0000 -1.690171E-0001
  1.656606E+0000 -1.448148E+0000
  6.793155E-0001  1.839888E-0001
  1.022910E+0000 -5.555332E-0001
  1.583257E+0000 -9.314948E-0001
  1.099421E+0000 -8.378428E-0001
  3.052512E-0001  6.253265E-0001
 -3.273268E+0000 -1.821555E-0001
 -6.205376E-0001 -1.515757E+0000
  2.319374E+0000  1.080923E+0000
  1.693182E+0000  1.011022E+0000
  1.257324E+0000 -7.912965E-0001
  6.682027E-0001  5.243108E-0001
 -1.988493E-0002 -1.644204E+0000
 -2.716047E-0001 -1.087254E+0000
 -2.514667E+0000 -1.318685E+0000
  1.375568E+0000 -1.336496E+0000
  1.439205E+0000 -6.858270E-0002
 -2.139621E-0001  2.703708E+0000
 -2.997123E+0000  2.980676E+0000
 -4.474566E+0000  1.428469E+0000
  4.629282E-0002  9.402901E-0001
  3.777415E+0000 -7.299641E-0001
  2.225092E+0000 -5.163712E-0002
  2.554667E-0001  1.599363E+0000
  4.782068E-0002  8.120175E-0001
 -4.142714E-0001 -1.144371E+0000
  2.033757E+0000  4.086571E-0001
 -1.780006E+0000  6.249117E-0001
  1.104440E+0000 -1.582288E+0000
  3.130465E+0000  7.968588E-0002
  1.465827E+0000 -9.565011E-0001
 -2.627184E+0000 -2.283752E+0000
 -1.257281E+0000 -1.313579E+0000
  7.859466E-0001  1.523511E-0002
 -4.466543E-0001 -8.865545E-0001
  7.651807E-0001 -1.201521E-0002
  6.476622E-0001  1.458434E-0001
  9.975186E-0001  2.901196E-0001
  1.199570E-0002 -8.128751E-0001
  2.196385E+0000 -3.155598E+0000
  2.079173E+0000 -1.882472E+0000
 -1.364204E+0000 -1.539659E+0000
 -2.794994E+0000 -3.420216E+0000
 -9.006556E-0001 -6.713099E-0001
  1.577005E+0000 -8.765895E-0001
  3.621262E+0000  1.000663E+0000
  4.562778E-0001  2.090265E+0000
 -1.305453E+0000  1.443718E-0001
 -2.251603E+0000 -5.766780E-0001
 -2.884950E-0001 -1.658430E+0000
  3.051728E+0000 -9.873615E-0001
 -3.548632E-0001  1.188285E+0000
 -2.785156E-0002 -4.480811E-0001
  1.160632E-0001  8.064668E-0001
 -2.740773E-0001 -2.007444E+0000
  6.411135E-0001 -1.553559E+0000
  1.457803E+0000  1.132521E+0000
 -1.988709E+0000  1.016591E+0000
 -2.730539E+0000  1.086155E+0000
  2.733365E-0002  6.460428E-0001
  3.159362E+0000 -3.127738E-0001
  2.055885E+0000 -1.153388E+0000
 -1.949790E+0000 -6.454266E-0001
 -7.814153E-0001  1.566135E-0002
 -7.639026E-0001  1.223485E+0000
 -1.242075E+0000 -1.219312E+0000
  8.092570E-0001 -7.898038E-0001
  2.405588E-0001  9.336396E-0001
 -1.663331E+0000 -1.270256E+0000
  1.454712E+0000 -2.322027E+0000
  2.597205E+0000 -2.498319E-0001
  7.245194E-0001 -2.908288E-0002
 -7.049719E-0001 -7.457235E-0003
 -4.630766E-0001 -4.470551E-0001
 -1.072665E-0001 -1.809177E+0000
 -2.951463E-0001 -8.549210E-0001
  1.197638E+0000 -8.187906E-0001
 -4.263264E-0001 -1.790714E+0000
 -2.276547E-0001  5.932565E-0001
  1.255729E-0001  1.505379E+0000
 -1.206745E+0000  2.374100E+0000
 -9.594021E-0001  1.796003E+0000
 -6.882206E-0001  1.526383E+0000
 -1.450844E+0000  2.850063E+0000
 -1.287622E+0000  3.629052E-0001
 -1.838885E+0000  5.358430E-0001
 -3.303556E-0001  3.869665E-0001
  1.778114E+0000  2.938501E+0000
 -1.673728E+0000  1.549089E+0000
 -4.238019E-0001 -9.421096E-0002
  1.507994E+0000  2.095310E-0001
 -5.504195E-0001  3.674791E-0001
  1.535108E-0001 -3.943871E-0001
  6.053325E-0002  6.811660E-0001
 -1.291957E+0000 -1.096637E+0000
 -1.704121E+0000  1.448114E+0000
 -1.097961E+0000  1.333167E+0000
  2.321824E-0001  3.392047E-0001
  7.340573E-0001 -1.114734E+0000
  1.060664E+0000  1.605631E-0002
 -6.013796E-0001 -1.833338E+0000
 -1.283631E+0000 -2.317363E-0001
 -7.918267E-0001 -1.741472E-0001
  6.365021E-0001 -1.473380E-0001
 -1.057215E-0001  1.482507E-0001
  1.808969E-0001 -1.240118E-0001
 -3.184579E-0001 -8.355521E-0002
 -2.167524E-0001 -2.490267E-0002
 -7.421346E-0001 -5.657566E-0001
  3.457766E-0003 -1.553471E+0000
  6.978467E-0001 -1.215616E-0001
  1.928235E+0000 -1.551420E-0001
  1.334925E+0000  7.063430E-0001
  2.264458E+0000 -3.415676E-0002
  1.248927E+0000  3.121332E-0001
 -5.577792E-0001 -1.064863E+0000
  1.486866E+0000 -4.126192E-0001
  4.140603E-0001 -4.290452E-0001
 -3.207631E-0001  3.659916E-0001
  2.177423E+0000  1.700040E+0000
 -1.401986E-0001  7.835194E-0001
 -1.249723E+0000  9.577969E-0001
 -2.615298E+0000  1.650573E+0000
 -1.289588E-0001  1.381326E+0000
  1.066192E+0000  3.640697E-0001
  1.203424E+0000  2.217954E+0000
 -9.263809E-0001  9.939767E-0001
 -1.273114E+0000 -2.594044E-0001
  1.939767E-0001 -7.075698E-0001
  4.038505E+0000 -9.270194E-0001
  1.598476E+0000  1.423501E+0000
 -4.192835E+0000  4.995175E-0001
 -2.416642E+0000 -1.352485E+0000
  1.862579E+0000 -2.350191E+0000
  2.787189E+0000  3.163409E-0001
 -1.078079E+0000 -2.983869E-0001
  5.285185E-0001 -2.046238E+0000
  1.541111E+0000 -2.219781E+0000
  1.324061E+0000 -3.509946E-0001
  6.432012E-0002 -1.832682E+0000
  6.116487E-0001 -1.690927E+0000
  2.542744E+0000 -2.020566E+0000
  1.934063E+0000 -5.664284E-0001
 -2.243198E+0000 -1.062964E+0000
 -1.275545E+0000 -1.084595E+0000
 -5.807811E-0001  2.656021E-0001
 -1.344228E-0001  9.069231E-0001
 -9.670735E-0001  1.367649E+0000
 -6.542245E-0001  7.123721E-0001
  8.669811E-0001  2.821768E-0001
 -9.545024E-0001  9.844789E-0002
 -2.397155E+0000  2.456247E-0001
 -1.566755E+0000  1.707594E+0000
  1.416145E+0000 -6.906052E-0001
  2.439976E+0000  2.399282E-0001
 -5.023143E-0001  1.671108E+0000
 -7.220119E-0001  1.369810E+0000
  2.476024E+0000  1.496957E+0000
  1.443859E-0001  7.190339E-0001
 -4.840801E-0001 -7.365256E-0001
 -1.343933E-0001 -1.484254E+0000
 -2.363779E-0002 -1.133804E+0000
  5.079759E-0001  2.085254E-0001
  7.257466E-0001 -2.399996E-0001
 -4.882605E-0001 -3.668659E-0001
  3.662019E-0001 -2.727249E-0002
 -5.692326E-0002  2.740216E-0001
  4.039085E-0001 -3.421961E-0002
  1.194340E+0000 -4.763353E-0001
 -5.358379E-0001 -2.163678E+0000
  4.133705E-0001 -1.323052E+0000
  1.597791E-0001  5.516361E-0001
 -2.705534E+0000 -4.725686E-0001
 -1.753105E+0000 -1.768728E+0000
  1.421994E+0000 -1.939300E-0001
  1.322647E+0000  9.029285E-0001
 -1.403795E+0000 -1.767821E+0000
  9.250858E-0001 -3.807623E+0000
  1.011129E+0000 -1.656510E+0000
 -3.039993E-0001 -1.716358E+0000
  6.044661E-0001 -2.007204E+0000
  1.525847E+0000 -1.274641E+0000
  2.025524E+0000 -2.482417E+0000
 -4.330134E-0001 -6.860673E-0001
 -1.507531E+0000 -2.258751E-0001
 -7.509891E-0001 -2.109381E+0000
  7.173697E-0001  2.909431E-0002
 -2.006487E-0001 -8.003041E-0001
 -7.642129E-0001 -8.210397E-0001
  1.744906E+0000  5.383629E-0003
  2.453937E+0000  2.570417E+0000
  2.564611E-0001  2.396240E-0001
  2.355467E+0000 -1.084660E+0000
  2.658084E+0000  1.238013E+0000
 -6.263613E-0002 -5.707702E-0001
 -1.815665E+0000 -2.638653E+0000
 -3.799489E-0001 -2.057697E+0000
  1.935938E+0000 -1.328457E+0000
 -1.074085E-0001 -7.109118E-0001
 -8.790695E-0001  8.777827E-0001
 -9.373397E-0001 -2.185508E+0000
  1.841131E-0001  2.122714E-0001
  4.950272E-0001  1.739610E+0000
 -1.094055E-0001  1.788093E+0000
  5.409525E-0001 -9.675716E-0001
  8.100694E-0001 -1.899276E+0000
 -1.725438E-0001  6.602787E-0001
 -2.834964E-0001 -9.048833E-0001
  1.222832E-0001 -1.306010E+0000
  1.643173E-0001  5.294958E-0001
  2.350582E+0000  2.486521E+0000
  1.996245E+0000  4.869907E-0001
  4.254659E-0001  1.221805E+0000
  9.324760E-0001 -1.178930E+0000
  2.419111E+0000 -8.796967E-0001
  5.946767E-0001 -7.452359E-0001
 -2.859497E-0001 -3.727688E-0001
 -3.047461E+0000  2.239653E+0000
 -1.730178E+0000  1.828691E+0000
  1.148797E+0000  1.768080E+0000
  2.855602E+0000 -8.068793E-0001
  8.248042E-0001 -3.854912E+0000
  2.687270E+0000 -7.163693E-0001
 -7.377014E-0001 -2.172998E+0000
 -3.636676E+0000 -3.485183E+0000
 -1.039057E+0000 -2.114646E+0000
  3.088894E+0000 -2.091800E+0000
  2.244052E+0000 -5.033268E-0001
 -1.822866E+0000 -9.166440E-0001
 -1.612908E+0000 -6.472568E-0001
 -1.164390E+0000 -8.783836E-0001
 -3.408083E-0001 -1.126708E+0000
  5.210371E-0001 -6.097698E-0001
 -1.084298E+0000  1.621976E+0000
 -1.450401E+0000  1.222349E+0000
 -2.051507E+0000 -1.347848E+0000
 -3.296308E-0001 -9.780410E-0001
  1.844089E+0000  6.739837E-0002
  2.269992E+0000  5.460320E-0001
 -7.340871E-0001 -1.450784E-0001
 -7.641989E-0001 -1.337541E+0000
  9.390110E-0001 -6.200739E-0001
 -3.314772E+0000 -1.804614E-0001
 -2.089602E+0000  1.099609E+0000
 -1.141962E+0000  1.034266E+0000
 -1.523213E+0000  3.199876E-0001
  1.219834E+0000 -3.156190E-0002
  2.099646E+0000 -1.453061E+0000
  6.485141E-0001 -1.365783E+0000
 -2.350071E+0000 -1.653651E+0000
 -2.270860E+0000 -1.611921E+0000
  3.456717E-0001  1.964951E-0001
 -2.086480E-0001  2.069661E+0000
 -2.146926E-0001  1.239562E+0000
  1.285499E-0001  8.410994E-0001
 -1.283673E-0001 -1.914207E-0001
  3.660860E-0001 -8.283876E-0001
  1.472996E-0002 -6.410863E-0001
  1.244277E+0000 -1.743101E+0000
  2.787380E-0001 -2.657888E+0000
 -1.540370E+0000 -2.180659E+0000
 -1.736370E+0000 -1.654419E+0000
  6.682781E-0001 -2.528598E+0000
 -1.360225E+0000 -2.336904E+0000
 -1.979264E+0000 -4.325230E-0001
 -1.749839E+0000  2.340024E-0001
 -1.389452E+0000  8.291695E-0001
  1.116586E+0000 -1.382623E+0000
 -5.241116E-0001 -8.216918E-0001
  6.955645E-0001  7.388553E-0001
  5.614741E-0001  9.240748E-0001
  1.176172E+0000  2.662679E+0000
 -1.888086E+0000  3.038182E-0001
 -2.197818E+0000  1.332639E+0000
 -1.321179E+0000  1.541028E+0000
  4.248239E-0002  5.483562E-0001
  5.874219E-0001  9.931965E-0002
  2.017855E+0000 -4.288882E-0001
  7.929172E-0001 -2.514486E+0000
  2.607126E-0001 -2.356944E+0000
 -6.471597E-0001 -2.240702E+0000
  1.354285E+0000 -1.630271E+0000
  2.051222E+0000  4.543150E-0001
 -4.862797E-0001 -3.334133E-0001
  4.858481E-0001 -4.552410E-0001
  3.721986E-0001 -1.341758E+0000
  2.390497E-0001 -1.219987E+0000
 -1.151419E-0001 -1.922069E+0000
  6.433324E-0001 -3.599432E+0000
  1.282040E+0000 -2.619535E+0000
  2.069843E+0000 -1.605045E+0000
  9.403809E-0001 -9.856570E-0001
 -6.947213E-0001 -1.882691E-0001
 -7.667090E-0001 -3.573976E-0001
  6.624508E-0001 -6.244203E-0001
 -7.118540E-0001  7.272836E-0001
  7.144696E-0001 -1.432195E+0000
  2.262558E+0000  1.202858E+0000
  3.939633E-0001 -4.462591E-0001
 -3.249364E-0001 -1.153276E+0000
 -1.674901E-0001  1.180122E+0000
 -2.005559E-0001 -6.478055E-0001
 -6.254702E-0001 -1.830755E+0000
 -9.173712E-0001  1.651833E-0001
  1.263984E-0001  1.518231E+0000
 -1.493279E+0000  2.022719E+0000
 -1.608742E+0000  3.770406E-0001
  1.717162E+0000  1.813609E-0001
  1.798364E+0000  9.109723E-0001
 -7.892454E-0001  9.730219E-0001
  5.452410E-0001  1.157423E+0000
 -5.850245E-0001 -1.271039E+0000
  8.684008E-0001 -1.421871E+0000
  7.888600E-0001 -8.446424E-0001
  9.542861E-0002  7.973280E-0001
 -1.538107E+0000 -6.027360E-0001
 -1.359013E-0001 -3.998048E-0001
 -4.793750E-0001 -8.893715E-0001
 -1.993477E-0001 -2.844008E-0001
 -2.730899E-0001  3.385227E-0001
 -4.251397E-0001 -1.085790E+0000
 -1.885694E+0000  9.289186E-0001
 -2.815057E+0000 -2.795171E-0001
  2.510900E-0001  1.632816E-0001
  1.820637E+0000  5.973073E-0001
  2.194112E+0000  3.716535E-0001
  9.131364E-0001  2.090447E+0000
 -2.027328E-0001  1.197662E+0000
  8.711304E-0001  3.087826E+0000
  2.831139E+0000  1.194807E+0000
  2.234648E-0001  1.472942E+0000
 -2.366869E+0000  2.027651E+0000
 -1.020269E+0000  4.009672E-0001
  4.371441E-0001 -2.375335E-0001
  2.114282E+0000  8.579169E-0001
  1.568654E+0000 -1.781596E-0001
  9.137222E-0001  1.848425E-0001
  7.058005E-0001  1.347110E-0001
 -6.957729E-0001  5.027289E-0001
 -3.487148E-0001 -2.346388E-0001
  8.182319E-0001  3.706048E-0002
  2.413929E+0000  2.108706E+0000
  1.917598E+0000  1.716192E+0000
 -6.375900E-0002 -1.252871E+0000
  9.913054E-0001 -9.237794E-0001
 -4.272105E-0001 -6.476752E-0002
 -1.362394E+0000  1.100720E+0000
 -4.774000E-0001  1.964368E+0000
 -6.697798E-0001 -3.094407E-0001
 -6.128054E-0001 -1.114777E+0000
  1.158188E+0000  2.162627E-0001
 -5.372692E-0001 -5.819994E-0001
 -1.762761E+0000  1.184902E-0001
 -5.604493E-0001 -4.072098E-0001
 -9.968522E-0001 -1.210754E+0000
  9.568495E-0001 -5.460662E-0001
 -2.490310E-0002  1.287105E-0001
 -6.364419E-0001 -7.601021E-0001
 -1.966125E-0001  8.474684E-0001
 -4.688555E-0001  5.937772E-0001
 -4.603838E-0001  1.472797E+0000
  9.139107E-0001 -2.134996E-0001
 -1.227544E+0000  4.844092E-0001
  1.536566E+0000  9.919749E-0001
 -7.609093E-0001  1.866916E+0000
 -1.958034E+0000  1.032979E+0000
  1.605511E-0003  2.494914E+0000
  1.497447E+0000  1.197964E+0000
  2.578931E+0000  2.598751E+0000
  6.018469E-0001  3.692973E+0000
 -1.589552E+0000  1.358003E+0000
 -6.845264E-0003  2.874962E+0000
  1.030602E+0000  1.311142E+0000
 -5.374940E-0001  3.609585E-0001
 -3.424676E-0001  1.829280E-0001
 -1.552138E+0000 -1.836531E+0000
 -1.763981E-0001 -1.237795E+0000
 -4.796956E-0001  1.055789E-0001
 -2.096563E+0000  1.274808E+0000
 -6.601049E-0001  1.456491E+0000
  1.771559E+0000  1.609529E+0000
  2.675516E+0000 -8.020410E-0002
  2.051023E+0000  9.382428E-0001
 -1.010023E+0000 -8.384526E-0002
 -3.122558E+0000 -1.258794E+0000
 -7.660391E-0001  1.216745E+0000
 -1.241865E+0000  1.939154E+0000
 -1.110638E+0000  3.305053E-0001
  1.093080E+0000  1.564293E-0003
 -1.016097E-0001  1.139016E+0000
 -2.284911E+0000  1.337530E-0001
 -1.899459E+0000  7.991343E-0001
 -1.156071E+0000  1.128383E-0001
  9.222292E-0001  7.558468E-0001
  1.689861E+0000 -1.325948E+0000
  2.436521E+0000 -5.025108E-0001
 -2.570126E+0000 -2.215244E-0001
 -5.344893E+0000 -1.320391E+0000
 -1.687947E+0000 -8.379725E-0001
  4.627531E-0001  1.426051E+0000
  1.633116E-0001  1.795947E+0000
 -1.552690E+0000  1.641285E+0000
  1.211468E-0001  1.426462E+0000
 -2.655641E+0000  1.871629E+0000
 -8.588208E-0001  1.657920E+0000
 -1.922429E+0000  1.277158E+0000
 -1.251403E+0000  1.224945E+0000
  1.186659E+0000  8.092689E-0001
 -2.579055E-0001  4.368297E-0001
  1.658049E+0000 -8.988167E-0001
  2.030214E+0000  9.293770E-0001
  3.762478E-0001  4.742544E-0001
  1.653935E-0001 -8.004324E-0001
 -9.189024E-0001  2.026378E-0001
 -2.307163E+0000 -8.617903E-0001
 -2.926182E+0000 -3.928052E-0001
 -8.296317E-0001 -1.373573E+0000
  1.582251E+0000 -1.379214E+0000
 -9.327896E-0001 -6.398869E-0001
 -1.826699E+0000 -1.139265E+0000
 -7.473075E-0001 -7.135336E-0001
  4.127930E+0000  4.754261E-0001
 -7.347440E-0001 -1.743871E+0000
  1.433878E-0001 -1.976922E+0000
  5.024328E-0001 -2.293562E+0000
  7.086525E-0001 -1.369371E+0000
 -6.221709E-0001 -1.156750E+0000
 -7.668931E-0001 -1.055122E-0001
  3.227551E-0001 -6.833891E-0001
  1.736059E+0000 -3.416987E-0001
 -9.437929E-0001  1.100975E+0000
 -3.092920E-0001  1.925161E+0000
 -1.125944E+0000 -2.781249E-0001
  1.455403E+0000  7.474256E-0001
  2.539994E+0000  1.668024E+0000
  7.981869E-0001  1.746888E-0001
  5.529502E-0001 -2.045379E+0000
  1.976259E+0000 -5.907739E-0001
 -6.249402E-0001  7.941954E-0001
 -1.821609E+0000  1.285728E+0000
  7.974883E-0001  2.107855E+0000
  9.721008E-0001  2.443106E+0000
  7.170328E-0001 -1.042093E-0001
  6.945082E-0001 -1.623851E+0000
  1.451939E+0000 -2.696796E+0000
 -1.232107E-0002 -6.152178E-0001
 -9.505699E-0001 -7.486208E-0001
 -7.231881E-0001 -1.350138E+0000
  1.251380E+0000 -1.784929E+0000
 -9.934247E-0001 -1.198938E+0000
 -9.623790E-0001 -2.205591E+0000
  3.866548E-0001 -1.355870E+0000
  5.811469E-0001 -3.152359E-0001
  8.805576E-0002 -1.236502E-0001
 -1.152477E+0000 -1.296690E+0000
 -1.797700E+0000 -2.664383E+0000
  5.226187E-0002  1.017117E-0001
 -2.797303E-0001 -1.717742E-0001
  3.970500E-0001 -1.253229E+0000
  6.755217E-0001 -3.593947E-0001
 -5.613057E-0001  7.450435E-0001
 -1.760786E-0001  1.520463E+0000
  8.465038E-0001  2.856459E+0000
 -6.312210E-0001  1.944288E+0000
 -2.866157E+0000  1.546080E-0001
  2.600632E-0001  1.258071E+0000
  8.986809E-0001  1.663965E+0000
 -5.049154E-0001  1.257024E+0000
 -6.940493E-0001 -5.180568E-0001
  2.436181E+0000 -9.567543E-0001
  1.769322E+0000  1.205473E+0000
 -3.944815E-0001 -2.145928E-0001
 -1.868731E+0000 -2.690626E+0000
 -2.117401E+0000 -2.031140E+0000
  2.738892E-0001 -2.632287E+0000
  1.143157E+0000 -6.124955E-0002
  7.107709E-0001  9.473465E-0001
 -5.337576E-0001 -6.669164E-0001
 -2.789464E-0001 -1.379019E+0000
  1.187828E+0000 -7.874703E-0001
  2.120515E+0000 -4.234296E-0001
  5.984268E-0001 -4.136501E-0001
  3.724998E-0001 -8.043610E-0001
 -4.525483E-0001 -1.009515E+0000
 -1.145112E+0000 -1.459788E+0000
 -8.041928E-0001  1.127231E-0002
  1.041030E+0000  5.450149E-0001
  1.261384E+0000  4.332375E-0002
  1.490417E-0001 -5.604376E-0001
 -2.138469E+0000 -4.077756E-0001
  4.990096E-0001 -1.892154E-0001
  3.225227E-0001 -2.488145E-0001
 -1.278585E+0000 -1.483781E+0000
  8.372154E-0001 -3.371570E-0001
 -5.973598E-0001 -1.021989E+0000
 -1.767526E+0000  9.630238E-0001
 -9.423048E-0001  1.151213E+0000
  1.651966E+0000  6.581249E-0001
  2.144590E+0000  1.878981E-0001
  2.144751E+0000 -2.298228E-0002
 -2.349756E-0001  1.157498E+0000
 -1.171195E+0000 -4.887588E-0001
  8.506015E-0001 -8.427523E-0003
 -2.155544E-0002  2.088009E-0001
 -1.549429E+0000  6.439830E-0001
 -2.405824E+0000  7.278742E-0001
 -1.262945E+0000 -6.797363E-0001
 -8.525666E-0002 -1.327757E+0000
  1.371987E+0000 -7.548637E-0001
  1.775972E+0000  3.138404E-0001
 -2.659083E-0001 -4.113121E-0001
 -2.028618E+0000 -1.073645E+0000
  1.051697E+0000 -8.204038E-0001
  1.345312E+0000 -1.093738E+0000
  6.728332E-0001 -2.043603E+0000
  6.697946E-0001  7.998366E-0002
 -7.902864E-0001  1.076105E+0000
 -1.259882E+0000  1.246147E+0000
 -1.180750E+0000  6.328636E-0001
  1.889586E+0000 -1.022312E+0000
 -1.738850E+0000 -1.626002E+0000
  9.384736E-0002 -1.292472E+0000
 -1.177459E+0000 -8.126912E-0001
  2.457124E+0000 -1.524517E+0000
 -9.674157E-0001  1.147382E+0000
 -1.225289E+0000  1.278692E+0000
 -2.359460E+0000  1.520384E+0000
 -7.144450E-0001  6.820456E-0001
  1.490434E+0000  8.187050E-0001
  5.736168E-0001  8.742332E-0001
  1.524072E+0000  2.211061E-0001
  1.125255E+0000  9.420540E-0001
  1.753033E+0000  2.451822E+0000
 -1.357210E+0000  1.796613E+0000
 -1.769281E+0000  2.124477E+0000
 -1.712532E+0000  4.641322E-0001
 -2.375094E-0001  6.347248E-0001
  1.879494E+0000  3.399203E-0001
  1.062672E+0000 -3.439927E-0001
  1.784101E+0000 -6.502898E-0001
  1.468691E+0000  5.982707E-0001
  7.533900E-0001 -2.458043E-0001
 -2.661129E-0001  5.391151E-0002
 -1.062025E+0000 -1.380837E+0000
  5.574984E-0001 -2.379414E+0000
  2.107027E+0000 -8.630964E-0001
 -6.807001E-0001 -1.979482E-0001
 -9.211226E-0001 -3.963355E-0002
  1.576566E+0000  7.539699E-0001
 -3.129944E-0001  9.776699E-0001
 -1.603300E+0000  1.448484E+0000
 -1.733592E+0000  1.116046E+0000
 -7.116980E-0002  1.463544E+0000
 -1.195219E-0001 -2.144279E+0000
  1.870317E+0000 -2.974498E+0000
  1.775239E+0000 -1.618550E+0000
 -9.977321E-0002 -1.165510E+0000
 -2.547986E+0000 -1.529900E+0000
 -2.917969E+0000 -1.252804E+0000
 -1.654458E+0000  1.922730E+0000
  6.674937E-0003  6.956393E-0001
  4.416801E+0000 -8.213283E-0001
  2.487279E+0000 -1.304417E+0000
  5.122766E-0001 -1.351127E+0000
 -6.132730E-0001 -4.871738E+0000
 -1.598125E+0000 -2.701614E+0000
 -1.354964E+0000 -1.257951E+0000
  3.569470E-0001 -1.057858E+0000
  1.463045E+0000  9.339629E-0001
  4.590903E-0001  1.256272E+0000
 -5.954430E-0001 -1.873403E+0000
  2.424939E+0000 -2.067690E+0000
  4.106319E+0000  5.792752E-0001
 -3.007439E+0000  1.014892E+0000
 -2.361735E+0000 -4.698371E-0001
  2.065984E+0000 -1.424149E+0000
  7.479847E-0001 -4.674116E-0001
 -1.161590E+0000 -7.102235E-0001
 -1.853729E+0000 -2.560838E+0000
 -1.908938E+0000 -7.760239E-0001
  1.127643E-0001 -8.782571E-0001
  2.674375E+0000 -3.528433E-0001
  6.377713E-0002  4.145736E-0001
  5.630928E-0001  3.056975E-0001
  7.646127E-0001  1.034256E+0000
 -1.692898E+0000  3.318943E-0001
 -1.518345E+0000  2.235900E-0001
 -3.545962E-0001  1.326527E+0000
  1.784369E+0000 -2.684232E-0001
  1.377224E+0000  8.225373E-0001
 -1.557851E+0000 -7.780061E-0001
 -8.263321E-0001 -4.953875E-0001
  1.231076E+0000 -1.120981E+0000
  1.536786E+0000 -1.942112E-0001
  4.836894E-0002 -2.376923E-0002
 -9.885153E-0002 -7.007304E-0001
 -2.775635E-0001  2.065991E-0002
  1.873109E-0001  1.231160E+0000
 -6.644426E-0001  1.754047E+0000
 -4.960223E-0001  6.474228E-0001
  9.822334E-0001 -7.250091E-0001
  1.714666E+0000 -9.732931E-0001
 -7.928061E-0001 -3.749635E-0001
 -1.757251E+0000  1.111464E+0000
  1.044055E+0000  4.195112E-0001
  1.248535E+0000  2.146897E+0000
  1.076587E+0000  1.596485E+0000
 -1.630207E+0000  7.758233E-0001
  1.754632E+0000 -3.474786E-0001
  8.141902E-0001 -5.800175E-0001
  6.539725E-0001 -1.185848E+0000
  4.334560E-0001 -4.269375E-0001
  3.130502E-0001 -4.483180E-0001
  4.744213E-0001 -8.471043E-0001
 -3.911217E-0001  3.906683E-0001
  5.739352E-0001  1.126846E+0000
  2.432726E+0000  1.582990E-0001
  9.076348E-0001  6.662334E-0001
  2.464808E-0001 -1.258185E+0000
  1.142375E+0000 -3.265883E+0000
  7.245150E-0002 -4.266919E-0001
 -9.756823E-0001  1.237015E+0000
 -1.226109E+0000 -4.737663E-0001
  3.002819E+0000 -3.403439E-0001
  1.083101E+0000 -7.556800E-0001
 -1.236134E+0000 -1.541375E+0000
 -3.037009E-0002  1.087037E+0000
  3.055297E+0000  2.066192E+0000
  1.996232E-0001  3.125944E+0000
 -7.272912E-0002  1.799821E+0000
 -3.303407E-0001  5.992614E-0002
 -1.695937E+0000 -2.134674E-0001
 -3.872309E-0001 -1.382794E+0000
  1.223501E+0000  4.159749E-0001
  1.558754E+0000  1.338725E+0000
 -2.520519E+0000 -1.328211E+0000
 -4.946438E-0001 -1.011632E+0000
  1.686116E+0000  7.937501E-0001
  1.973303E+0000 -1.796035E+0000
  2.545589E+0000 -1.946129E+0000
 -3.371639E+0000 -1.539298E+0000
 -1.546828E+0000 -3.644656E-0001
  6.534875E-0001  1.055494E-0001
 -4.950986E-0001  4.070063E-0001
 -1.678241E+0000  1.296751E-0001
 -7.906499E-0001 -1.501458E+0000
  7.281512E-0001 -1.519984E+0000
  1.898247E+0000 -1.192686E+0000
  1.289232E+0000 -1.157047E+0000
 -6.047508E-0001 -9.687278E-0001
 -1.107546E+0000 -1.245100E+0000
  5.094203E-0001 -2.046226E+0000
  3.922552E-0001 -5.362185E-0002
  9.068617E-0002  1.308116E+0000
 -2.724655E+0000 -5.375976E-0001
 -2.069527E+0000 -1.232256E+0000
 -7.890583E-0001  1.990215E-0001
 -1.308341E-0001  1.524652E+0000
  1.028876E+0000  7.789055E-0001
  7.351978E-0001  3.389911E-0001
  1.313572E+0000  1.214650E+0000
  2.398908E+0000 -3.706174E-0002
  1.407539E+0000  2.002030E-0001
  1.014190E+0000  3.843008E-0001
 -1.752682E+0000  2.177020E-0001
  1.021915E+0000 -2.041085E-0001
  7.827878E-0001  6.662403E-0001
 -1.579800E+0000  1.892379E-0001
 -7.590151E-0001 -7.104890E-0001
  2.528124E+0000 -1.520159E+0000
  5.634489E-0001 -1.596376E-0001
 -3.173166E-0001 -3.762641E-0001
 -1.757478E+0000  5.170776E-0001
  6.177316E-0001 -8.235266E-0001
 -5.640569E-0001  1.999283E-0001
  4.648711E-0001 -4.095901E-0001
 -1.234933E+0000 -2.637704E-0001
 -2.156779E+0000 -7.307386E-0001
  9.303931E-0001  1.031787E+0000
 -7.466859E-0001  2.039590E+0000
  1.027479E+0000  1.035418E+0000
  1.389307E+0000  3.949873E+0000
  1.578086E+0000  2.535444E+0000
 -1.305468E+0000  2.199830E-0001
 -4.041935E-0001 -1.761151E+0000
  2.281125E+0000 -1.035568E+0000
  2.794978E+0000 -1.311577E+0000
  9.942778E-0001 -1.237848E+0000
 -2.394944E+0000  2.868500E-0001
 -2.086057E+0000 -2.320766E-0001
 -5.765369E-0001  3.587215E-0001
  7.926376E-0001 -3.639271E-0002
  5.760501E-0001 -5.806121E-0001
 -1.803721E+0000 -1.082374E+0000
 -3.770333E+0000  8.170568E-0001
 -1.749037E+0000  6.994619E-0001
  2.507053E+0000 -1.530495E+0000
  1.662387E+0000 -1.476607E+0000
  1.142398E+0000 -1.025733E-0001
  5.481737E-0001 -3.530981E-0001
  1.571380E-0001 -7.860878E-0001
 -3.763194E-0001 -3.412010E-0001
 -2.571713E-0001  6.865023E-0001
 -3.932968E-0001  4.030414E-0001
 -5.758039E-0001 -2.061476E+0000
  3.563865E-0001 -3.739434E-0001
 -2.609260E+0000 -5.889876E-0002
 -2.405204E+0000 -3.502770E+0000
  2.882749E+0000 -2.863652E+0000
  4.543640E+0000 -7.836374E-0001
  1.204390E-0001  8.983696E-0001
 -2.119529E+0000 -1.141781E+0000
  6.317989E-0001 -9.259923E-0001
  8.155789E-0002  6.609129E-0001
 -1.364369E+0000 -3.888802E-0001
 -1.391871E+0000  1.703654E+0000
 -1.268523E+0000  9.564278E-0003
 -1.412097E-0001 -7.762359E-0001
 -1.037733E+0000  1.313047E+0000
  6.878776E-0001 -9.364639E-0001
  4.830206E-0001 -1.453847E+0000
 -1.590945E+0000 -1.691697E+0000
  1.061909E+0000 -1.986434E-0002
 -1.385743E+0000  4.099629E-0001
 -9.518460E-0001  6.430840E-0001
 -1.024068E+0000  1.396270E-0002
  2.099088E+0000 -9.324592E-0001
  3.540814E+0000 -1.272127E+0000
  1.123898E+0000  3.793518E-0002
  2.186391E-0001 -2.184410E+0000
 -4.014370E-0001 -1.893333E+0000
  6.061111E-0001 -7.558248E-0001
 -2.864931E-0001 -4.000926E-0001
 -6.463468E-0001 -1.183279E+0000
 -8.839336E-0001 -1.140254E-0001
 -4.314658E-0001 -1.137824E+0000
  2.259888E+0000 -1.302525E+0000
  9.670691E-0001  1.524540E+0000
 -1.689641E+0000  1.551737E+0000
  1.767466E-0001 -5.036643E-0002
  1.275537E+0000  7.504849E-0001
 -1.313766E+0000 -2.010109E+0000
  3.652765E-0001 -1.889415E+0000
  8.535570E-0001 -2.443211E+0000
  1.691622E+0000 -2.056461E+0000
 -8.310077E-0001 -2.689606E+0000
  9.802969E-0001 -1.643571E+0000
 -3.683094E-0001 -1.363728E-0001
 -1.120723E+0000 -9.229477E-0001
 -2.465652E+0000 -4.336171E-0002
 -3.821379E+0000  2.466585E-0001
 -1.247469E+0000 -2.171945E+0000
  8.807789E-0001  1.650005E+0000
 -2.565053E+0000  2.505500E+0000
  1.220278E-0001  2.101974E+0000
  1.006112E+0000 -2.566751E-0001
  9.114093E-0001 -1.753441E+0000
  7.061469E-0001 -5.918212E-0001
 -7.421464E-0001 -1.426154E+0000
  2.587716E-0001  6.365235E-0003
 -1.056924E+0000  2.157041E-0001
 -2.590489E-0001  4.478076E-0002
  1.363539E+0000 -1.654959E+0000
  2.847379E-0002 -8.555159E-0001
 -5.638933E-0001 -8.816009E-0001
 -8.692434E-0001 -2.627917E+0000
 -6.231613E-0001 -1.837193E+0000
 -2.897078E-0001 -9.136832E-0001
  3.121390E-0001 -1.872145E+0000
 -2.187367E-0001 -3.025749E-0001
 -4.710735E-0001 -1.998868E+0000
  6.295489E-0001  5.517774E-0002
 -5.453731E-0001 -5.586807E-0001
 -1.598939E+0000  1.117692E+0000
 -2.277483E+0000  1.464556E-0001
 -1.853194E+0000  1.180965E-0001
  2.233217E-0001  1.893781E+0000
  7.722074E-0001  2.715074E+0000
 -2.554237E-0001  1.500027E+0000
 -6.904509E-0001  1.318837E+0000
 -3.604761E-0001  5.797688E-0001
  1.908250E-0001  4.301206E-0001
 -3.641407E-0001 -3.056735E-0001
  2.091509E+0000  4.417791E-0001
  2.740900E-0003  9.564611E-0001
 -1.550428E+0000 -6.110514E-0001
  4.193495E-0001  1.704040E-0001
 -5.428903E-0001 -4.981770E-0001
  7.051485E-0001 -4.036396E-0001
 -3.064416E-0001 -1.207343E+0000
  4.528815E-0001 -9.112379E-0001
 -2.338394E-0003 -4.451099E-0002
 -8.209262E-0001 -3.786525E-0001
  6.609268E-0001  1.655105E+0000
  1.241553E-0001  8.359858E-0001
 -2.157185E-0002 -1.356114E-0001
  1.031101E+0000 -2.180423E+0000
 -7.558886E-0001 -1.806076E+0000
 -7.493476E-0001 -1.535267E+0000
  8.217964E-0001 -3.140838E+0000
 -1.113562E-0001 -1.142361E+0000
  4.426258E-0001 -1.241418E-0002
 -2.415539E-0001 -7.909168E-0001
  2.736503E+0000 -3.717707E-0001
  1.416223E+0000  8.996916E-0002
 -1.647865E+0000  7.962596E-0001
 -3.043122E+0000  2.629257E-0001
 -1.547754E-0001  1.751503E+0000
  1.884258E+0000  9.264945E-0001
  8.317349E-0001  2.676369E-0001
 -1.823036E+0000  4.481894E-0001
 -1.087073E+0000 -4.876458E-0002
  1.397810E+0000 -1.194321E+0000
  5.958285E-0001 -1.857954E+0000
 -1.361394E+0000  2.448193E-0002
 -3.082892E+0000 -7.557776E-0002
 -1.411804E+0000 -3.514704E-0001
  1.130666E+0000  1.634101E-0001
  1.975082E+0000  1.016844E+0000
 -6.682257E-0001  1.445540E+0000
 -7.650082E-0001  8.766105E-0002
 -1.205692E+0000 -1.103422E+0000
  5.312140E-0001  9.626041E-0001
  1.590895E+0000 -3.842470E-0001
 -6.187203E-0001  5.265291E-0003
 -3.754082E-0001  4.691746E-0001
 -1.933892E+0000  2.439221E+0000
 -1.159404E+0000  5.610163E-0001
  2.026732E+0000  9.127098E-0001
 -8.544673E-0001  2.271286E+0000
 -1.923626E-0001  1.364345E+0000
 -4.871352E-0001  1.545446E+0000
  2.304123E+0000  8.328877E-0001
  4.159150E+0000 -5.216081E-0001
  1.846962E+0000  1.468889E+0000
 -9.581351E-0001  7.952644E-0001
 -1.008937E+0000  6.813024E-0001
  1.165089E+0000 -6.662938E-0001
  8.152472E-0001 -1.362946E+0000
  5.625993E-0002 -1.019553E+0000
 -3.237514E+0000  4.949222E-0001
 -3.149880E+0000  2.218761E-0001
  8.278852E-0001  8.638013E-0001
  2.812830E+0000  1.021710E+0000
 -2.788520E-0001  1.988102E+0000
 -2.024957E-0001  1.346062E+0000
 -5.241399E-0002  1.028281E+0000
  2.192653E+0000 -2.575776E-0001
  1.854070E+0000  1.282864E+0000
  1.800114E-0002  9.724798E-0001
  6.189884E-0001  1.106371E+0000
 -8.454056E-0002  1.957550E+0000
 -2.683997E+0000  1.141779E+0000
 -2.279354E+0000 -3.247398E-0001
  1.703390E+0000  1.013478E+0000
  4.130382E+0000  8.251765E-0001
  1.149130E+0000 -1.157199E+0000
  6.168065E-0001 -9.671346E-0001
  7.947687E-0001 -3.347302E+0000
  1.785953E+0000 -9.856711E-0001
 -4.968875E-0001 -8.686413E-0001
 -1.159482E+0000  3.358417E-0001
 -1.687488E+0000  1.001244E+0000
 -6.734970E-0001 -6.088750E-0001
  9.768823E-0001 -1.558995E+0000
  9.658572E-0001  3.305533E-0001
  9.011936E-0001  9.225473E-0001
  2.402507E+0000  2.056545E+0000
  3.407486E-0002  1.572638E+0000
 -3.235785E+0000  7.537370E-0001
 -1.596420E-0001  1.659456E-0001
  2.179860E+0000  6.930623E-0001
  2.431956E+0000  2.212637E+0000
 -8.069805E-0001  2.064795E+0000
 -2.615491E+0000  1.022231E+0000
  1.086735E+0000  1.518724E+0000
  1.038173E+0000 -2.968696E-0002
 -8.264025E-0001 -2.331554E+0000
  1.902778E+0000 -1.563302E+0000
  1.026362E-0001 -2.460965E+0000
 -1.479739E+0000 -2.845398E+0000
 -4.897110E-0001 -2.488254E+0000
 -3.833285E-0001 -1.098386E+0000
  2.270533E+0000 -2.504544E-0001
  8.980184E-0001  6.747015E-0002
  8.909892E-0001 -6.554895E-0001
  3.052699E-0001 -9.059016E-0001
  1.103442E-0001 -9.680082E-0001
 -7.221390E-0001 -2.484560E-0001
 -1.055599E+0000 -1.627184E+0000
  1.075483E+0000 -4.284817E-0002
 -1.591184E-0001  8.611676E-0001
 -1.444518E+0000  1.122230E+0000
 -6.161522E-0002 -2.329526E-0001
  9.787760E-0001  6.516043E-0001
  6.920751E-0001  3.097734E+0000
 -1.341254E+0000  1.681418E+0000
 -9.007123E-0001  1.765546E+0000
  6.459797E-0001  6.790871E-0001
 -8.876498E-0001 -4.135904E-0001
 -2.313883E+0000 -1.168886E+0000
 -6.006742E-0001 -2.406511E+0000
  1.184672E+0000  6.863450E-0001
 -8.122164E-0001  2.629363E+0000
 -2.422066E+0000  3.224846E+0000
 -3.030668E+0000  1.391910E+0000
 -8.202629E-0001  2.022298E+0000
  1.203703E+0000  1.496959E+0000
  3.553607E+0000  1.471232E-0001
  3.440428E+0000 -4.229986E-0001
 -1.287708E+0000 -9.068000E-0001
 -9.115772E-0001 -1.375663E+0000
  4.318782E-0001 -6.486025E-0001
  1.438325E+0000  3.729971E-0001
 -1.059700E+0000 -1.183302E+0000
 -2.704778E+0000  2.893499E-0001
  6.576214E-0001  1.102668E+0000
  5.429174E-0001  2.316011E-0001
  5.523837E-0001  2.113466E-0001
 -1.016459E+0000  2.905456E-0001
 -2.946735E+0000 -5.328948E-0001
 -2.113242E+0000 -9.726115E-0001
  2.550960E-0001  1.772083E+0000
 -4.114400E-0001  5.209475E-0001
 -1.541811E+0000  1.774785E+0000
  2.423274E+0000  3.858877E-0001
  1.209815E+0000 -7.136025E-0002
  8.203849E-0001 -2.439547E-0001
  5.142582E-0001  1.330610E-0001
  1.101907E+0000  2.763617E+0000
 -5.442194E-0001  1.755990E+0000
 -2.515720E+0000 -1.651151E+0000
  1.938188E+0000 -2.163193E+0000
  2.446069E+0000 -2.625904E-0002
  5.248909E-0001  7.952893E-0001
  1.256928E+0000 -7.339863E-0001
  1.542657E+0000  9.834293E-0002
  5.296002E-0001  2.245709E-0001
 -4.989637E-0001  1.343060E+0000
 -1.643960E+0000 -6.637305E-0001
  1.777996E+0000 -1.523116E+0000
  1.569083E+0000  4.226257E-0001
  2.393713E+0000  1.624609E+0000
  5.254645E-0001  1.070709E+0000
 -3.610846E-0001 -7.719291E-0001
  1.746284E-0001 -2.086336E+0000
  9.410293E-0001 -2.946990E-0001
 -2.198732E-0001  1.101368E+0000
 -8.449334E-0001  6.146490E-0002
 -3.143621E-0001  4.129433E-0001
 -2.101458E+0000  1.388488E+0000
 -4.923630E-0001  1.028357E+0000
  2.044244E+0000  7.249271E-0001
  1.692190E+0000 -1.437688E-0001
  4.052305E-0001 -5.804163E-0001
  1.463532E+0000 -3.015664E-0001
 -1.459756E+0000  1.259520E+0000
 -2.999404E+0000 -1.703972E+0000
  1.373657E+0000 -9.043644E-0002
  3.995239E-0001  1.728159E+0000
 -9.767574E-0001 -4.980665E-0001
 -4.336857E-0003  3.202579E-0001
  1.307110E+0000  6.537301E-0001
  1.335947E-0001  7.690389E-0001
  7.270192E-0001 -5.433164E-0001
  5.814717E-0001  1.146723E+0000
 -2.390724E+0000  6.155148E-0001
  4.165318E-0001 -2.469830E-0001
  2.075546E+0000  1.993872E+0000
  1.072174E+0000  1.596945E+0000
 -1.626289E+0000 -1.156377E+0000
  1.365267E+0000  3.545851E-0003
  1.061380E+0000 -2.354668E+0000
  2.827083E+0000 -5.303991E-0001
 -1.193281E+0000  2.226168E-0003
 -6.567210E-0001 -4.220013E-0001
 -5.026556E-0001 -2.013623E+0000
  1.255340E+0000 -2.634379E-0001
  1.090322E+0000  1.448390E+0000
 -9.500573E-0001  1.077376E+0000
 -1.539905E+0000  2.096067E+0000
 -8.900224E-0001  1.078551E+0000
  1.001632E+0000 -3.899415E-0001
  1.796990E+0000  9.277622E-0002
  8.514226E-0001  7.009523E-0001
  2.993836E-0002 -2.536692E-0001
 -8.469389E-0001 -3.754185E-0001
 -1.174111E+0000 -1.008466E+0000
  9.923079E-0002 -1.077640E-0001
  8.410805E-0001  1.833614E+0000
 -1.429888E+0000  2.115280E+0000
 -1.401689E+0000  5.226769E-0001
  3.100474E+0000  1.047862E+0000
  1.109609E+0000  1.821225E+0000
 -1.142220E+0000 -1.021354E-0001
  1.169422E+0000  8.279736E-0001
  2.092056E+0000  1.787495E+0000
  2.877402E-0002  2.718643E-0001
 -1.760314E-0001 -4.590035E-0004
  1.386340E+0000 -2.576311E-0001
  8.811919E-0001  1.846892E-0001
  5.600986E-0002 -2.170159E-0001
 -2.269556E-0002 -2.498575E+0000
  1.690874E+0000 -1.238774E+0000
 -4.083570E-0001 -1.732379E+0000
 -1.610250E+0000 -2.383728E+0000
  1.653053E+0000 -4.506865E+0000
  2.188837E+0000 -1.230855E+0000
 -1.385122E-0001  7.596762E-0001
 -2.560918E+0000 -1.628164E+0000
 -8.122684E-0001 -2.892834E+0000
  1.795359E+0000 -1.446055E+0000
  2.451968E-0001  1.181453E+0000
 -3.556528E-0001 -2.316472E-0001
  9.517065E-0001 -6.873656E-0001
  1.258884E+0000  8.487336E-0001
 -1.671960E+0000  1.269606E+0000
 -2.776887E-0001  1.222930E+0000
 -1.013660E+0000 -5.858576E-0001
  4.837098E-0001 -1.632292E-0001
  5.517861E-0001 -1.081944E+0000
 -4.366062E-0001 -9.513432E-0002
 -1.507389E+0000 -1.548356E+0000
 -3.363186E-0001 -1.750413E+0000
  5.646650E-0001 -1.148893E+0000
 -1.125654E-0002  1.317927E-0001
 -3.447590E-0001  5.137469E-0001
 -3.034810E-0001  1.693180E-0001
  1.848606E+0000 -6.156618E-0001
 -1.392360E-0001 -3.257342E-0001
 -1.524498E+0000 -5.775645E-0001
 -2.409734E-0001 -1.718172E-0001
  5.457658E-0001 -2.961108E-0001
  1.571435E-0001 -2.248789E+0000
  2.787587E+0000 -2.868984E+0000
 -3.077345E-0001 -1.705540E+0000
 -1.871291E+0000  8.382819E-0001
 -1.868676E+0000  1.705400E+0000
 -1.265527E+0000 -1.121001E+0000
 -6.193795E-0001  3.213383E-0001
  1.040496E+0000  1.227765E+0000
 -2.103627E-0001  1.585766E+0000
 -3.593112E-0001  1.247328E-0001
  2.001540E+0000 -1.003439E+0000
  3.115033E+0000  1.690622E+0000
 -6.338246E-0001  6.238138E-0001
  1.087208E+0000  8.070641E-0001
 -3.357313E-0001  1.585694E+0000
 -1.366720E+0000  8.047083E-0001
  9.856868E-0001 -2.869039E-0001
  1.282778E+0000  7.921560E-0001
 -4.961146E-0001  1.994391E+0000
 -7.444405E-0001  1.239022E+0000
 -1.435472E+0000  3.464863E-0001
  1.404005E+0000  5.524427E-0001
  7.662192E-0001  2.369511E+0000
 -2.004441E-0001  1.334579E+0000
  1.002059E-0001  2.314108E+0000
  3.098903E-0001  9.110096E-0001
  6.699358E-0001  8.768132E-0001
 -1.254175E+0000  1.468384E-0001
  2.714765E-0001  3.591798E-0001
  1.198965E+0000 -5.127332E-0001
  1.471563E+0000 -3.524817E-0001
  5.790656E-0001  2.837472E+0000
 -3.828474E-0001  1.920110E+0000
 -1.071690E+0000  1.343352E+0000
 -1.809695E+0000 -2.683907E-0001
  5.145371E-0001  1.288379E+0000
 -2.239846E-0001 -2.143136E-0001
  6.374225E-0001 -2.224304E+0000
  4.833981E-0001 -9.866352E-0002
 -5.596902E-0001 -1.596786E+0000
  4.176561E-0001 -1.936651E+0000
  3.662228E-0001 -2.223912E+0000
 -2.455376E-0001 -2.083026E+0000
  1.757348E+0000 -4.316504E-0001
  2.954062E-0001  7.166253E-0001
  8.489893E-0002 -1.344668E+0000
  6.507542E-0001 -1.955426E+0000
 -2.643604E-0002 -4.897410E-0001
  2.093635E+0000  1.308429E-0001
 -2.129529E-0001 -5.098095E-0001
 -3.782617E-0001  1.579634E+0000
 -1.223860E+0000  1.869654E+0000
  1.224399E+0000  8.063605E-0001
 -1.454990E-0002  1.240551E+0000
 -1.368438E+0000 -1.159571E+0000
  1.038831E+0000 -1.316857E+0000
 -1.776920E+0000 -3.594431E-0001
 -2.899545E+0000  9.880690E-0001
 -7.162485E-0001  1.076291E+0000
  5.687375E-0001  1.327347E+0000
  2.222032E+0000 -2.320505E-0001
 -9.186647E-0001  1.039113E+0000
 -6.320198E-0001 -1.961606E+0000
  2.062250E-0001  5.033492E-0001
  3.781364E-0001  2.990032E-0001
  1.864261E-0001 -7.366660E-0001
  1.192538E+0000 -3.918149E-0001
  1.026543E+0000  1.437412E+0000
 -6.791739E-0001  3.967325E-0001
  8.064544E-0001 -9.560783E-0001
  1.644335E+0000 -1.119816E+0000
  1.671944E-0001  4.767964E-0001
 -2.367639E+0000  5.763352E-0001
 -2.165630E+0000 -2.033584E+0000
 -3.059867E-0001 -1.784448E+0000
  2.920199E+0000 -3.260477E-0001
 -2.494358E-0001 -2.837268E-0001
 -1.211402E+0000  8.949454E-0001
 -1.273850E+0000 -2.015995E-0001
  5.911795E-0001 -2.115827E-0001
  1.396382E+0000 -1.022464E+0000
 -2.423254E-0001  8.428303E-0001
 -1.284608E+0000  4.393784E-0001
 -1.028991E+0000  7.155436E-0001
  9.362832E-0002  1.985199E-0001
  1.683265E+0000 -1.262161E+0000
  6.525276E-0001 -1.307017E+0000
 -1.019847E+0000 -2.081553E+0000
 -6.809919E-0001 -1.161849E+0000
  9.140180E-0001 -3.881126E-0001
  1.950563E+0000 -9.330642E-0002
  9.151446E-0001  4.987744E-0001
 -4.085992E-0001 -2.733258E-0001
  2.267974E+0000 -8.784377E-0001
 -1.635744E-0001 -2.720303E-0001
 -4.616019E-0001 -9.893778E-0001
  6.627126E-0001 -6.452502E-0001
  4.638684E-0001  1.543457E+0000
  5.703391E-0001  4.260249E-0001
 -1.366205E+0000  1.758253E+0000
 -1.330243E+0000 -1.818061E+0000
  3.257581E-0003 -2.791597E+0000
  1.651372E+0000 -1.007498E+0000
 -5.064538E-0001 -3.125800E-0001
 -1.238795E+0000 -1.650744E+0000
 -9.289177E-0002 -6.180709E-0001
  1.091583E-0002  4.514362E-0001
 -6.405259E-0001  8.649457E-0001
 -7.550417E-0001 -1.142930E-0001
  2.411309E+0000 -6.802429E-0001
  3.380080E-0001  7.326103E-0002
 -8.499251E-0001 -1.842548E+0000
 -1.335255E-0001 -1.789612E+0000
  1.417131E+0000  7.547483E-0001
  7.723453E-0001  1.325273E+0000
 -4.354727E-0001  2.410706E+0000
  3.596229E-0001 -8.212150E-0002
  2.726865E-0001 -1.875640E+0000
  1.727167E-0001 -8.027351E-0001
 -1.775974E+0000 -6.777232E-0001
 -1.556605E+0000  1.424061E+0000
 -8.674132E-0001 -5.614606E-0001
  2.178580E+0000 -5.074542E-0002
  1.357496E+0000  9.418189E-0001
  1.034935E+0000 -5.959191E-0001
 -1.304802E-0001 -2.282688E+0000
 -7.871296E-0001 -4.074324E-0001
 -1.176691E+0000  1.009725E+0000
 -6.611542E-0001  1.088596E+0000
 -4.023246E-0001  1.585825E+0000
 -4.189291E-0001  2.334495E+0000
  1.650760E+0000  2.458591E+0000
  1.819547E+0000  1.300496E+0000
  8.951772E-0002 -3.821505E-0001
 -1.030447E-0001  1.498887E-0001
 -1.086796E+0000 -1.130138E-0001
 -5.235933E-0001 -1.079216E+0000
  2.306921E-0001 -1.223263E+0000
 -1.526828E+0000 -2.855287E-0001
 -7.157027E-0001 -1.021762E+0000
  2.207301E+0000 -7.055351E-0001
  2.723658E+0000  9.433672E-0001
 -1.964013E+0000  8.363383E-0001
 -4.354466E-0001 -5.054244E-0001
  2.857190E-0001 -4.201431E-0001
 -1.428236E+0000  7.530508E-0001
 -1.960521E-0001 -1.650755E+0000
  8.969799E-0001 -1.447072E+0000
  1.286771E-0001 -1.754936E+0000
 -3.908881E-0001 -2.120690E+0000
 -5.739220E-0001 -9.630950E-0001
 -6.493292E-0001 -5.422816E-0001
 -1.500296E+0000 -2.446343E+0000
  1.607440E-0001 -9.435209E-0001
  2.133978E-0002 -8.181401E-0001
 -2.009796E+0000 -7.350599E-0001
 -1.071833E+0000  1.286618E-0001
  9.440087E-0001  8.098813E-0001
  9.718684E-0001 -1.287509E+0000
  2.091774E+0000 -2.483720E+0000
  6.857707E-0001 -1.322727E+0000
 -1.919137E-0001 -1.823543E+0000
  2.603837E-0001  2.313321E-0001
  1.106170E+0000 -2.437133E-0001
 -2.799367E+0000 -2.211388E-0001
  3.974422E-0002 -1.192061E+0000
 -5.388112E-0001 -4.649056E-0001
 -3.416020E-0001  1.550350E+0000
 -1.366904E+0000  1.093300E+0000
  1.178105E-0001 -6.448883E-0001
  3.607604E+0000  1.099964E+0000
  1.477153E-0001  1.172502E+0000
 -8.841848E-0001 -1.303247E+0000
  1.934890E+0000 -6.577026E-0001
 -1.068096E+0000  2.025419E+0000
 -4.457974E-0001 -7.076227E-0001
  1.243231E+0000 -1.867778E+0000
  1.619395E+0000 -7.947721E-0001
 -7.178595E-0001  4.001673E-0001
 -7.448586E-0001  1.619182E-0001
 -1.109784E+0000 -1.455562E-0002
 -2.054775E+0000 -3.803063E-0001
  4.324479E-0001 -1.846110E+0000
  2.721793E+0000 -7.865365E-0002
  1.509760E+0000 -9.697014E-0001
 -2.933820E-0001 -3.115281E-0001
 -4.798194E-0001 -1.412699E+0000
  1.591729E+0000 -1.580509E+0000
  2.052419E+0000 -2.039922E+0000
  1.257218E+0000 -2.372948E+0000
 -7.785853E-0001 -7.791427E-0001
 -1.268776E+0000 -2.080400E+0000
 -8.745491E-0001 -2.260040E+0000
  1.227926E+0000  1.772614E+0000
 -5.777440E-0002 -1.857023E-0001
 -9.825564E-0001  4.060265E-0001
  3.077913E-0002  6.421608E-0001
 -6.713884E-0001 -2.164340E+0000
  2.160504E+0000 -9.116630E-0002
 -1.349035E+0000 -2.312901E-0001
 -4.252728E-0001 -1.816040E+0000
  4.729408E-0001  1.593527E+0000
 -1.683066E+0000  2.744580E+0000
 -2.698117E+0000  1.035522E+0000
  7.267198E-0001  1.774265E+0000
  8.278941E-0001  2.812542E+0000
  1.397352E+0000  1.572070E+0000
 -9.705118E-0001  1.532938E+0000
 -9.042351E-0001  8.936494E-0001
  1.052921E+0000  8.049258E-0001
 -3.303788E-0002  6.007445E-0002
 -1.859049E-0001  1.583701E+0000
 -1.344923E+0000  2.557998E+0000
 -1.096534E+0000  9.552845E-0001
  1.641012E+0000  1.062422E+0000
 -7.081307E-0001  1.336444E+0000
 -2.283525E+0000  8.397159E-0001
 -9.865710E-0001  1.044888E+0000
 -1.764637E+0000 -5.901262E-0001
 -6.622348E-0002 -1.113464E+0000
  5.079667E-0001 -9.148500E-0001
  1.590858E+0000  2.915556E-0001
  9.184562E-0001  1.394906E+0000
 -1.287459E+0000  1.119573E+0000
 -4.666917E-0001 -1.923130E+0000
  1.431645E+0000  7.238584E-0001
  4.539450E-0001  1.113275E+0000
 -1.249596E+0000  2.243218E+0000
 -4.375965E-0001  2.043772E+0000
 -1.049870E+0000  1.264414E+0000
  6.269522E-0001  3.053908E-0001
 -1.533191E-0001  1.644314E+0000
 -1.213758E+0000  2.982336E+0000
 -4.744076E-0001  1.044466E+0000
 -3.602660E-0001 -2.457774E-0001
  5.888292E-0001  1.598995E+0000
 -9.003081E-0001  2.223642E+0000
 -4.956162E-0002 -8.068526E-0001
  4.868339E-0001 -6.189178E-0001
  1.343477E+0000  2.470597E+0000
 -1.887435E+0000  7.095237E-0001
 -8.890821E-0001 -4.455539E-0002
  3.104708E+0000 -5.057077E-0001
  1.784897E+0000  1.433079E+0000
 -1.019316E+0000  1.055175E+0000
  8.437104E-0001 -3.980488E-0001
  2.963666E+0000  2.417808E-0001
  3.412817E+0000  4.333546E-0001
 -2.353419E+0000  1.031675E+0000
 -2.812672E+0000 -7.142072E-0001
 -1.347239E+0000 -1.140617E-0001
 -1.128720E+0000  1.024781E-0001
  7.920305E-0001 -1.226017E+0000
 -5.622530E-0001  4.994201E-0001
 -2.599459E+0000 -9.886446E-0001
 -1.726464E+0000 -1.711243E+0000
  1.683019E+0000 -1.135514E+0000
  2.066558E+0000  1.908581E+0000
 -4.037890E-0001  1.179422E+0000
 -5.102595E-0001  1.849294E+0000
 -1.325698E+0000  6.240352E-0001
 -6.099192E-0001  7.358727E-0001
  1.011097E+0000  2.031957E+0000
  5.015458E-0001  5.236738E-0001
  8.714652E-0001  4.681245E-0001
 -5.195136E-0001  1.317043E+0000
 -1.739726E+0000  2.371583E+0000
 -1.365270E+0000  1.903220E+0000
  8.383990E-0001 -9.750111E-0002
  1.704330E+0000 -3.305159E-0001
 -1.771847E+0000 -3.106905E-0001
 -2.090279E+0000 -1.673499E+0000
 -2.292056E-0001 -2.237460E+0000
 -9.027759E-0002 -1.830486E+0000
 -2.402356E-0001 -2.924735E-0001
 -1.484285E+0000 -9.046972E-0001
  6.646061E-0002 -6.828952E-0001
 -4.396424E-0001  1.095617E+0000
 -3.084223E-0001  4.904029E-0001
  2.584481E-0001 -4.918180E-0001
  1.419777E+0000 -1.069659E+0000
 -1.152481E+0000  1.062294E-0001
 -1.557183E+0000 -5.510085E-0001
 -2.578811E+0000 -1.562477E+0000
 -1.209623E+0000 -1.723863E-0001
  2.604006E-0002 -1.721966E+0000
 -2.194065E-0001  5.689341E-0001
 -1.891802E-0001 -3.668376E-0001
 -7.798513E-0001  4.638533E-0001
 -1.427051E+0000  1.153793E+0000
 -2.453386E+0000  2.819873E+0000
 -1.081209E+0000  1.517696E+0000
  1.910213E+0000  1.537434E-0001
  1.172752E+0000  6.451515E-0001
 -3.598694E-0002  2.924777E+0000
 -9.337372E-0001  2.210215E+0000
 -6.891850E-0001 -5.532277E-0002
  1.094527E+0000 -2.396723E-0001
  1.073649E+0000  1.198144E+0000
 -7.605317E-0001  3.280833E+0000
 -3.981623E-0002  1.412327E+0000
  5.057413E-0003  1.428019E+0000
  1.080430E+0000  3.666229E-0001
  1.356000E+0000  2.591634E+0000
 -8.726206E-0001  2.155188E+0000
 -1.268364E+0000  5.612698E-0001
 -8.527955E-0001  1.081930E+0000
  4.310298E-0001  7.083004E-0001
 -4.567516E-0001  7.750832E-0001
  2.866409E-0001 -9.448556E-0001
  7.795841E-0001  9.341909E-0002
  8.065927E-0002 -5.748533E-0001
  9.212267E-0001  2.476609E-0002
  2.513231E+0000 -4.413027E-0001
  5.633812E-0002 -1.658476E-0001
 -3.005891E+0000 -2.750092E+0000
 -1.068742E+0000 -3.051295E+0000
  2.306787E-0001 -8.900010E-0001
  2.380408E+0000  6.393181E-0001
  2.356108E-0001  2.079387E+0000
 -6.717445E-0001  1.436177E+0000
  7.167180E-0001 -4.635192E-0002
  3.200972E-0002  8.379004E-0001
  1.174653E+0000 -1.644097E+0000
 -2.474268E-0001 -1.618190E-0001
 -2.873594E+0000 -1.224825E+0000
 -4.037750E+0000 -1.889841E-0001
  2.245072E+0000  3.163875E-0001
  2.449024E+0000  1.441117E+0000
 -2.585377E+0000  1.354022E+0000
 -3.143052E+0000 -6.128362E-0002
 -1.165987E+0000  3.537794E-0004
  1.714191E+0000  4.853130E-0002
  3.621162E-0001  1.221829E+0000
  1.083329E+0000 -8.046362E-0001
  1.107746E+0000 -5.301284E-0001
  1.583191E+0000 -5.308415E-0002
 -2.360121E-0002 -1.439185E-0001
  1.301516E+0000 -1.841330E-0001
  2.791737E-0001 -8.731507E-0001
 -1.362340E-0001 -9.411131E-0001
  1.285844E-0001 -2.113389E+0000
  9.370137E-0001 -1.477445E+0000
  6.696134E-0001  3.850292E-0001
 -1.939868E+0000  5.283452E-0001
 -1.287214E+0000 -9.721343E-0002
 -1.006208E+0000 -3.799211E-0001
 -8.875123E-0001  3.610413E-0002
 -1.068985E+0000  1.916645E-0001
 -7.896989E-0002  1.033179E+0000
 -8.266776E-0001  6.124681E-0001
  7.690137E-0001  9.281620E-0001
  2.406807E+0000  7.965856E-0001
  2.170654E+0000  1.705629E+0000
  1.031361E+0000  2.678433E-0001
 -1.483543E+0000  3.603305E-0001
 -2.477982E+0000 -3.960357E-0001
  1.586470E+0000 -7.141144E-0001
  1.141322E+0000 -6.643828E-0001
 -2.036953E+0000 -4.596932E-0001
 -3.119545E+0000 -2.768866E+0000
 -5.268768E-0001 -1.108681E+0000
  5.033917E-0001  4.480773E-0001
 -1.576624E+0000  7.895242E-0001
  7.533629E-0001  4.018002E-0001
  4.002927E-0001  1.926481E-0001
 -1.555716E+0000  6.435638E-0001
 -2.564304E+0000 -1.051994E+0000
 -1.850327E+0000 -1.601233E-0001
  5.674551E-0001  7.489856E-0002
  1.148218E+0000 -5.762812E-0001
  5.175018E-0001 -6.394451E-0001
  2.054159E-0002 -1.701013E+0000
  4.712534E-0001 -6.179382E-0001
  1.214687E+0000 -1.306565E+0000
  2.157897E+0000  3.953497E-0001
  2.658248E-0001  3.569348E-0001
 -7.038945E-0001  6.244630E-0003
  1.897334E+0000 -2.974212E-0001
  1.048551E+0000 -6.906326E-0001
 -1.006905E-0001 -4.608557E-0001
 -9.467599E-0001 -2.195800E+0000
 -7.607647E-0001 -2.226385E+0000
 -3.704488E-0001 -1.389647E+0000
  1.263548E+0000 -2.178754E-0002
  7.985168E-0001  1.448614E-0001
 -3.352511E+0000  2.152730E+0000
 -2.470395E-0001  7.780922E-0001
  2.613207E+0000  8.824969E-0001
  5.481712E-0001  1.550066E+0000
 -1.190166E+0000 -1.113230E+0000
 -3.880795E-0001 -4.181932E+0000
  1.171962E+0000 -2.968794E+0000
  3.494572E-0001 -8.191774E-0001
 -1.846054E+0000 -1.510724E-0001
 -2.424403E+0000  4.266833E-0001
  4.539297E-0001  6.718837E-0001
  1.516826E+0000  1.278427E+0000
 -5.695558E-0001  1.188080E+0000
 -2.018647E+0000 -9.095534E-0002
  1.947831E+0000 -3.808955E-0003
  2.452820E+0000  2.007567E+0000
 -6.548092E-0001  1.919037E+0000
 -2.637275E+0000  1.615250E+0000
 -1.761532E+0000 -1.470694E-0001
  1.472692E+0000  8.717769E-0002
  2.376490E+0000 -9.883862E-0001
 -1.227432E+0000  1.366364E+0000
 -1.441188E+0000  6.582014E-0001
 -2.169022E+0000  3.852784E-0001
  6.614103E-0002  1.450218E+0000
  4.157641E-0001  3.116274E+0000
  1.237656E+0000 -1.943568E-0001
  1.484032E+0000 -1.534304E+0000
  2.211668E+0000 -2.120435E+0000
  8.925104E-0001 -2.494694E+0000
  4.720945E-0001 -1.612484E+0000
 -1.033870E+0000  3.868524E-0001
 -6.083865E-0001  1.125250E+0000
 -1.967277E+0000  1.143634E+0000
 -2.254793E+0000  1.262168E+0000
 -8.065540E-0001  2.829936E+0000
  1.403273E+0000  1.216615E+0000
  2.453091E+0000  7.804744E-0001
  2.068027E+0000 -5.915651E-0001
  2.781726E+0000  2.097807E-0001
  5.468760E-0001 -1.165728E+0000
  8.772127E-0001 -6.240175E-0002
  2.002668E+0000 -3.231248E+0000
  1.596629E+0000 -3.212204E+0000
  2.419277E+0000 -1.358496E+0000
  7.232871E-0001 -2.725941E-0001
 -1.422155E-0001  1.408500E+0000
 -7.624512E-0001  5.248319E-0001
  6.320212E-0002  9.302516E-0001
  1.184124E-0001  7.538371E-0002
  4.705200E-0001 -1.740165E+0000
 -3.782218E-0001 -2.157594E+0000
 -2.909002E+0000 -9.394816E-0001
  2.473365E-0001  4.039884E-0001
  1.448442E+0000  8.099514E-0001
 -6.191907E-0001  1.254339E+0000
 -3.353599E+0000  1.386139E-0001
  4.600376E-0001 -2.049193E+0000
  9.149373E-0001 -1.215926E+0000
  1.620780E+0000 -2.206702E+0000
 -2.337919E+0000  5.782669E-0002
 -1.645385E+0000 -6.503950E-0001
 -2.624998E+0000 -1.320587E+0000
  1.390595E+0000 -7.891208E-0001
 -3.928106E-0001 -2.049091E+0000
 -3.690963E+0000 -1.076357E+0000
 -9.086067E-0001 -1.202158E+0000
  1.777206E+0000 -1.926742E+0000
  2.980331E+0000 -8.931353E-0001
  1.057269E+0000  5.057151E-0001
 -7.171295E-0001 -1.619177E+0000
 -4.512694E-0001 -7.275170E-0001
  7.753210E-0001 -1.012703E+0000
 -1.608803E+0000 -4.188393E-0001
  2.898947E-0001 -2.693656E+0000
  1.443052E+0000 -5.127802E-0001
 -7.443733E-0001 -4.687599E-0001
 -1.566623E+0000  3.380113E-0001
 -9.156471E-0001  7.514204E-0001
 -1.454956E+0000 -2.313706E-0001
 -8.560004E-0001 -1.659931E-0001
  5.973098E-0001 -8.469017E-0002
  2.033961E+0000 -4.480490E-0001
  2.014881E+0000  2.976607E-0001
  1.151170E+0000 -2.496333E-0001
 -1.099100E+0000 -1.000161E+0000
 -1.478573E+0000 -1.992975E-0001
  8.504573E-0001 -7.584786E-0001
  1.495259E+0000 -1.065141E+0000
 -1.088767E+0000 -1.078511E+0000
 -1.190997E+0000 -1.325627E+0000
  1.982361E+0000 -2.475847E-0001
  2.394771E+0000 -1.380179E+0000
 -3.286873E-0001 -1.026138E+0000
 -3.067060E+0000 -4.463895E-0001
 -1.720532E+0000 -1.812244E+0000
  3.766944E-0001 -9.208681E-0001
  7.548572E-0001 -1.462555E+0000
 -1.198643E+0000  2.119755E-0001
 -1.253875E+0000 -1.135156E+0000
 -1.173745E+0000  3.185527E-0001
  1.001749E+0000 -1.676022E+0000
  6.023993E-0001 -2.544986E+0000
 -1.393931E+0000 -1.225514E+0000
 -2.048429E+0000 -1.238587E+0000
 -5.817076E-0001 -7.649062E-0002
 -6.623367E-0001  2.318149E+0000
 -2.633411E+0000  8.924653E-0001
  8.589405E-0001 -1.981878E+0000
  1.915427E+0000 -1.272244E+0000
  1.690342E+0000 -8.802500E-0001
 -7.120086E-0001 -3.660084E+0000
  2.563597E-0001 -3.215579E+0000
  7.937836E-0001 -2.555455E+0000
  2.395530E+0000 -2.790754E+0000
 -4.017509E-0001 -1.195577E+0000
 -1.918026E+0000 -1.270406E-0001
  5.029774E-0002  6.349788E-0001
  1.052689E-0002  1.266464E+0000
 -1.608046E+0000 -3.370052E-0001
 -3.035100E+0000 -2.961591E+0000
  5.794789E-0001 -2.337484E+0000
  9.428692E-0001 -1.863511E+0000
 -8.703331E-0001 -2.646270E-0001
 -1.421214E+0000  7.215414E-0001
 -6.753775E-0001  1.484477E+0000
 -9.883419E-0001 -1.636913E-0001
  1.531439E+0000 -4.615519E-0001
  2.969332E+0000  1.674517E+0000
 -3.152046E-0001  4.238536E-0001
 -1.072539E+0000  5.102933E-0001
 -5.701791E-0001 -1.388237E+0000
 -1.775919E-0001 -1.617849E+0000
  2.179621E-0001 -2.322315E+0000
 -5.129138E-0002 -3.311914E-0001
 -4.794112E-0001 -3.119549E-0001
 -4.723709E-0002 -9.159718E-0001
  1.779767E+0000  2.213124E-0001
 -7.138331E-0001 -5.427572E-0001
 -8.720534E-0001 -3.997541E-0001
 -9.643624E-0002 -1.588026E+0000
 -3.272468E-0001  1.670882E+0000
 -9.420790E-0001  2.825994E+0000
  9.310500E-0001  3.404506E+0000
  5.131153E-0001  1.645737E+0000
 -1.105401E-0001  1.265850E+0000
 -6.051603E-0002  7.432652E-0001
  1.409703E+0000  4.727426E-0002
 -7.266869E-0001  2.232011E+0000
 -7.221072E-0001  1.878329E+0000
 -1.106355E+0000  6.982405E-0001
  1.286528E+0000 -2.160446E+0000
  1.639501E+0000  8.806581E-0001
 -3.121314E-0001  2.508943E-0001
  5.530370E-0001 -6.953221E-0001
  6.038716E-0001  3.274220E-0001
  1.023603E+0000  1.738096E+0000
 -9.491633E-0001  9.157722E-0001
 -2.264713E+0000  1.128636E+0000
  1.252824E+0000  1.077321E+0000
  2.287266E+0000 -2.134317E-0001
  9.145315E-0001 -2.049345E+0000
  6.559185E-0001 -1.542687E+0000
  1.045172E+0000  1.792927E-0001
 -2.308686E-0001 -4.967965E-0001
 -4.533925E-0001 -8.285045E-0001
 -7.619512E-0001 -2.709203E+0000
  4.642022E-0001 -1.068321E+0000
  1.675732E+0000 -1.021434E+0000
 -1.556476E-0002  6.186000E-0001
 -4.952821E-0001  4.775897E-0001
  1.060284E+0000 -5.737885E-0001
  1.561174E+0000  7.929687E-0001
 -9.374807E-0001 -2.101876E-0001
 -3.005995E-0001 -8.725615E-0001
  3.407512E-0001 -1.757444E+0000
  1.377122E+0000  3.240098E-0001
  7.502814E-0001 -3.432053E-0001
 -4.462118E-0001  6.319411E-0001
 -4.958934E-0001 -1.106825E+0000
 -1.984261E+0000 -2.184226E+0000
  2.824329E+0000 -2.138030E+0000
  9.380276E-0001  1.101585E+0000
 -3.499858E+0000 -4.620487E-0001
 -1.898342E+0000 -2.280044E+0000
  9.161865E-0001 -1.082276E+0000
  1.055888E+0000 -1.661660E+0000
  2.503638E-0001 -1.392339E+0000
 -8.211835E-0001  1.050521E-0001
 -1.934987E+0000  3.075314E-0001
 -1.335564E+0000  4.896469E-0001
 -8.460587E-0002 -1.664455E+0000
  1.470954E+0000 -6.734405E-0001
  4.497392E-0001  8.549980E-0001
 -9.307513E-0001 -5.737467E-0001
  2.442606E-0002 -1.468254E+0000
  6.124793E-0001 -2.883749E-0001
 -1.243079E+0000  8.325106E-0001
 -1.427482E+0000  3.056124E+0000
 -1.042324E+0000  2.631467E+0000
  2.084279E+0000  8.200546E-0001
  2.954299E+0000  7.269807E-0001
  7.889237E-0001 -5.012691E-0001
 -2.880266E-0001  1.118569E-0001
 -1.013006E+0000  1.378327E-0001
 -4.421807E-0002  4.744715E-0001
  2.848904E+0000  8.840168E-0001
  1.717884E+0000 -1.999345E+0000
 -2.975637E-0001 -2.382115E+0000
 -1.040906E+0000 -8.651174E-0001
 -1.900959E+0000 -1.029766E+0000
 -2.903730E-0001 -1.379834E+0000
 -4.086678E-0001 -1.829441E-0001
 -1.129322E-0001  5.209633E-0002
  1.960960E+0000  4.651474E-0001
  1.891276E-0001  1.455291E+0000
  3.702682E-0001  9.478055E-0001
  6.340258E-0001  1.371782E+0000
  1.745088E+0000  9.982764E-0001
  2.359227E+0000  1.313954E+0000
 -3.488788E-0001  1.217197E-0001
 -9.334195E-0001 -1.289641E+0000
 -1.470669E+0000 -5.568924E-0001
 -8.001577E-0001 -2.700250E+0000
  1.206854E+0000 -1.755224E+0000
 -5.379812E-0001 -8.165395E-0001
 -2.688288E-0001 -3.882358E-0001
 -4.265164E-0001 -2.061982E-0001
  3.639001E-0001 -5.526291E-0001
 -2.731296E+0000 -5.977156E-0001
 -8.158000E-0001  5.736504E-0001
  1.190627E-0001 -7.999744E-0001
  1.238867E+0000 -1.007676E+0000
  1.064284E-0001  8.151742E-0001
 -2.105825E+0000 -2.231459E-0001
 -1.855496E+0000  2.689760E-0002
  1.753152E+0000 -7.135363E-0001
  4.919674E-0001 -4.651502E-0002
 -9.248732E-0004 -1.185792E+0000
 -9.333229E-0001 -2.877617E+0000
 -2.549860E-0001 -4.910711E-0001
 -6.357403E-0001  3.445024E-0001
  8.336597E-0002  5.232465E-0001
 -9.787158E-0001 -3.101589E-0001
 -1.024691E+0000  1.186879E+0000
  9.375033E-0001  2.437643E+0000
  1.092958E+0000  9.800966E-0001
 -1.103412E+0000  5.501470E-0002
 -1.022891E+0000  1.186168E+0000
 -1.857921E+0000  1.677702E+0000
 -7.888174E-0001  4.968494E-0001
  1.032585E+0000  3.126542E-0001
  1.270727E+0000  7.733288E-0001
  1.277953E+0000  1.292292E-0001
 -2.126215E-0001 -9.473257E-0001
  5.773167E-0001  3.988833E-0001
  9.141874E-0001  8.403137E-0001
  6.296008E-0001 -3.479368E-0001
  1.061413E+0000 -9.977262E-0001
  7.548746E-0001  2.219511E-0001
 -2.734159E+0000 -1.485122E+0000
 -2.722338E+0000  8.029891E-0001
 -4.126387E-0001 -2.256357E+0000
  5.265323E+0000 -3.845608E-0001
  2.106897E+0000  1.050793E+0000
 -1.349051E+0000  8.106771E-0001
 -3.041938E+0000 -1.443449E-0001
 -1.209857E+0000 -5.639860E-0001
  2.883286E+0000  7.435888E-0001
  1.051393E+0000  1.972161E-0001
 -9.427254E-0001  1.139602E+0000
 -1.739258E+0000  2.638167E-0001
 -1.872268E+0000 -1.693778E+0000
  5.318159E-0001 -1.487028E+0000
  1.770538E+0000 -8.930773E-0001
  1.759606E-0001  8.048385E-0002
 -1.547673E+0000  1.263119E+0000
 -1.298080E+0000  5.782902E-0001
  1.787699E+0000 -1.038126E+0000
  7.419321E-0001 -9.469576E-0001
 -8.234557E-0002 -7.499091E-0001
 -5.333528E-0001 -1.318387E+0000
 -1.018706E+0000 -1.852304E+0000
 -5.274017E-0001 -6.759776E-0001
 -1.930431E+0000 -3.163959E-0001
 -9.165499E-0001  8.315170E-0001
 -5.665102E-0001 -1.010111E+0000
  4.601841E-0001 -4.214120E-0002
  1.071001E+0000  1.882008E-0001
  1.401236E+0000  1.663852E+0000
 -7.150497E-0001  1.549650E+0000
 -7.030065E-0001 -4.084079E-0001
  8.259760E-0001 -1.783904E-0001
  1.376700E-0001 -5.980314E-0001
  1.239907E+0000 -6.810339E-0001
 -2.611183E-0001 -4.443785E-0001
 -2.917780E-0001 -1.215758E+0000
 -3.012803E-0001 -1.080319E+0000
 -1.452873E+0000 -5.110376E-0001
  4.323301E-0001  5.146335E-0001
 -8.576678E-0001  2.003192E+0000
 -6.735078E-0001  1.894561E+0000
  8.168094E-0001  6.672922E-0001
 -1.694958E+0000 -8.736303E-0001
  2.505464E+0000 -1.317030E+0000
  4.244660E+0000  1.549605E+0000
  9.613440E-0001  1.890034E+0000
 -1.554104E+0000 -2.207780E-0001
 -7.274147E-0001 -9.232089E-0001
  1.090577E+0000 -1.374126E+0000
  1.517708E+0000  1.075151E+0000
 -6.044440E-0001  9.016343E-0001
 -1.275431E+0000  8.343016E-0002
 -9.646629E-0001 -1.934797E-0002
 -1.884751E+0000  1.822016E+0000
 -1.474701E+0000 -4.125652E-0002
  1.013272E+0000 -1.431313E-0001
  1.430543E-0001 -9.084706E-0001
  1.012198E+0000 -7.705082E-0002
 -7.167502E-0001  1.421118E+0000
 -2.690300E+0000  2.604226E+0000
 -1.789717E+0000  2.701374E-0001
  1.013525E+0000 -1.529181E-0001
  1.260376E+0000  1.071699E+0000
  4.794031E-0001  2.739803E-0001
  4.945581E-0001 -7.800856E-0001
  1.543929E-0001  6.239255E-0001
 -4.137665E-0001 -9.840188E-0002
  1.695409E+0000 -4.842114E-0005
  1.479326E+0000  1.386912E-0001
  1.791284E+0000 -1.251244E-0001
  7.387612E-0002 -3.275251E-0001
 -1.638693E-0002 -2.226947E-0001
  2.735806E-0002 -1.203152E+0000
 -1.820597E+0000 -6.083295E-0001
 -2.897507E+0000 -1.300708E+0000
  7.184513E-0002  5.263535E-0001
  6.141497E-0002  1.796521E+0000
 -2.225470E+0000  1.772733E+0000
 -1.833885E+0000 -1.187097E+0000
  1.647237E+0000 -1.671661E+0000
  5.668920E-0001  1.547795E+0000
  3.028148E-0001 -5.106210E-0001
  4.285405E-0001  5.320970E-0001
 -1.212470E+0000  4.155384E-0001
 -2.296267E+0000  8.005711E-0002
  7.998864E-0001  1.953385E+0000
  7.958364E-0001  1.484272E+0000
  1.305250E+0000  8.828012E-0001
  7.292246E-0001  1.033543E+0000
 -2.591262E-0001  1.669648E+0000
  1.354297E-0003 -6.256201E-0001
 -5.036821E-0001  4.098613E-0001
  8.678810E-0001 -6.280548E-0001
 -4.103635E-0001  8.900367E-0001
 -3.417020E+0000  1.094104E+0000
 -3.048861E+0000  6.747405E-0001
 -3.489335E-0001  1.514836E+0000
  1.422735E-0001  8.260437E-0001
  5.847467E-0001  8.445785E-0003
  7.958758E-0001 -1.990985E-0001
 -2.614557E+0000  1.509669E+0000
 -2.213974E-0001  1.098304E+0000
  2.873313E+0000  3.226396E-0001
  3.709090E+0000  2.542806E+0000
 -6.863145E-0001  2.384070E+0000
 -6.441906E-0001  7.214906E-0001
  3.366738E+0000 -1.247899E+0000
  2.894099E+0000  1.269962E+0000
 -2.491474E+0000  2.421940E+0000
 -2.829174E+0000  1.472812E-0001
 -2.592795E-0001 -8.541091E-0001
 -1.310776E-0004  1.767758E+0000
  5.038778E-0001  1.593264E+0000
 -1.011681E+0000  9.646255E-0002
 -1.343707E+0000  1.099902E+0000
 -2.437635E+0000 -1.108499E-0001
 -2.155707E+0000 -7.719972E-0001
  4.772523E-0001 -2.108194E-0001
  2.060845E+0000  1.945926E+0000
 -1.080405E+0000  1.760163E+0000
  7.418061E-0001 -1.526641E+0000
  5.775752E-0001 -4.509653E-0001
  2.207785E-0001  7.380421E-0001
 -1.663562E-0002 -2.232042E+0000
  1.370870E+0000 -1.100580E+0000
  1.328049E+0000 -6.239475E-0001
 -6.368004E-0001 -8.907839E-0001
  6.344574E-0001 -4.379427E-0001
  5.310616E-0001 -3.847071E-0001
  1.013855E+0000  1.007553E+0000
  2.024686E+0000  1.295887E-0001
 -5.857071E-0001 -8.761089E-0001
  1.618998E-0001 -9.899872E-0001
  1.358433E+0000 -8.608596E-0001
  2.447804E+0000  7.975135E-0001
  1.833487E+0000 -5.984591E-0001
 -2.165597E-0001 -2.453629E-0001
 -2.821180E-0001 -1.097902E+0000
 -2.062805E+0000 -1.055648E+0000
 -1.860298E+0000  8.221923E-0001
 -5.690314E-0001 -1.167285E-0001
  6.094567E-0001  1.432273E+0000
 -8.623308E-0001  1.174948E+0000
 -2.771991E+0000  1.336387E+0000
 -1.576536E+0000  2.361289E-0001
  5.922306E-0001  6.526758E-0001
  9.285199E-0002  1.926989E+0000
  8.264368E-0001  2.707719E+0000
  2.180517E+0000  1.537714E+0000
  3.044398E+0000  8.285733E-0001
  9.509642E-0001  8.276062E-0001
  5.825057E-0001  1.551198E-0001
 -9.328618E-0001  7.527676E-0001
  2.087645E-0001 -1.707450E+0000
  1.273566E+0000  4.695481E-0001
  4.831999E-0001  1.394552E+0000
  2.523578E-0001  8.506501E-0001
 -6.349819E-0001  9.800788E-0002
 -4.362773E-0001 -4.983541E-0001
  1.037207E+0000  9.715262E-0001
 -9.468955E-0001  2.092565E-0001
  9.745877E-0001  6.587269E-0001
 -6.787650E-0002  4.288012E-0001
 -2.394129E-0001  9.355181E-0002
 -1.370810E+0000  5.289160E-0001
  9.720833E-0001  1.430697E+0000
  3.662179E-0001  1.842795E+0000
 -4.082845E+0000  6.080943E-0001
 -4.837937E-0001  5.702469E-0001
  1.550151E+0000  2.197971E+0000
 -9.573651E-0001  2.445845E+0000
  9.247020E-0001  7.999857E-0001
  2.143476E+0000  2.040414E+0000
 -8.028509E-0001  1.750024E+0000
 -1.636571E+0000 -2.013450E-0001
 -6.064851E-0001 -7.369100E-0001
 -7.619524E-0001  6.314219E-0001
 -9.003785E-0001  3.307867E+0000
 -6.211226E-0001  1.824643E+0000
  4.333971E-0001  1.560680E+0000
  7.736044E-0001  4.707629E-0001
  1.319707E+0000  3.773147E-0001
 -5.898525E-0001  1.893355E+0000
 -1.875305E+0000  2.181354E+0000
 -5.407660E-0001  7.924500E-0002
  1.470568E+0000 -1.272403E+0000
  1.435247E+0000 -1.106250E-0001
 -2.101278E+0000  4.903188E-0001
 -1.135365E+0000 -1.460361E+0000
  8.266545E-0001 -2.093390E+0000
  2.180667E+0000 -5.523388E-0001
 -1.687780E+0000  1.514165E+0000
 -1.963965E+0000 -8.292687E-0001
 -1.552908E+0000 -5.818603E-0001
  2.947755E+0000 -3.293118E-0001
 -1.467216E-0001  3.493814E-0001
  9.577097E-0002 -2.382109E+0000
  3.675061E+0000 -2.858360E+0000
  2.666395E-0001 -1.704140E+0000
 -1.852457E+0000 -1.947023E+0000
 -1.440920E+0000 -1.038464E+0000
  5.488898E-0001 -8.039338E-0001
  1.473205E+0000 -6.034348E-0001
  8.087604E-0001 -8.319221E-0001
  9.274392E-0001  1.001461E+0000
 -3.133552E+0000 -9.970478E-0002
 -2.002053E+0000 -3.923326E-0001
 -8.607811E-0001 -1.892554E-0001
 -5.610410E-0001  1.145203E+0000
 -5.438535E-0001  1.023988E+0000
 -6.280796E-0001 -8.787835E-0001
  5.517896E-0001 -1.044667E+0000
  2.323367E+0000 -1.213920E+0000
  1.055684E+0000  5.959306E-0001
  6.377620E-0002  6.468844E-0001
 -4.096908E-0001 -1.139640E+0000
 -7.023679E-0001 -6.533322E-0001
  2.711318E-0001 -5.699988E-0001
  4.981681E-0003  2.178584E-0001
  3.231134E+0000  9.129335E-0001
 -2.233032E+0000  3.062859E-0001
  2.874600E-0001 -8.260691E-0001
  8.834212E-0003  6.477469E-0001
 -1.386308E-0001  9.490413E-0001
 -2.178507E+0000 -3.495438E-0001
 -1.230193E+0000  1.140267E+0000
  8.204597E-0001  1.422140E+0000
  1.836854E+0000  1.491636E+0000
 -7.627728E-0001  9.442861E-0001
 -1.829321E+0000  1.199180E+0000
  5.812987E-0002 -6.290628E-0001
  1.196919E+0000  1.402474E+0000
 -1.656916E+0000 -7.999217E-0001
 -2.051137E-0001 -2.319125E+0000
  1.691339E+0000  6.317565E-0001
 -5.538653E-0001  1.715289E-0001
 -7.884103E-0001  1.104001E+0000
 -2.227911E+0000  5.597609E-0002
  2.100939E+0000 -1.580207E-0001
  2.744658E+0000  1.154861E+0000
 -2.124258E+0000  1.462847E+0000
 -3.800186E+0000 -8.526268E-0001
  3.247217E-0001 -1.012736E+0000
  8.523255E-0001 -1.491133E-0001
  6.816034E-0002  3.856635E-0001
 -2.127801E+0000 -4.242396E-0001
 -2.391835E+0000 -1.809639E+0000
  5.204849E-0001 -1.670907E+0000
  1.035000E+0000 -9.395913E-0001
  1.387068E-0001 -3.606745E-0001
 -1.492958E+0000 -2.137009E-0001
 -3.644486E-0001 -1.254064E+0000
  9.906219E-0001 -6.305710E-0001
  1.134555E+0000  1.543800E+0000
 -1.783735E+0000  2.716604E+0000
  1.420053E-0001 -2.712976E-0001
  2.323777E-0001  5.088930E-0001
 -1.341019E+0000 -7.758884E-0001
  6.815417E-0001 -7.700432E-0001
 -1.065448E+0000 -1.381446E+0000
 -7.417419E-0001 -5.442324E-0001
 -1.012962E+0000 -1.689331E+0000
  1.116587E+0000  1.308173E-0001
 -8.141094E-0001  5.195787E-0001
 -2.179240E+0000 -1.076844E+0000
  1.602832E+0000 -9.616621E-0002
  1.745458E+0000  1.358766E+0000
 -9.719358E-0001 -2.348482E-0001
 -9.775475E-0001  3.160997E-0001
 -1.328590E+0000 -1.025559E+0000
 -1.634629E+0000 -5.403587E-0001
 -7.987883E-0001 -3.079087E-0001
 -2.458296E-0001 -2.472771E-0001
  5.186480E-0001  8.249325E-0001
  1.155786E+0000  2.785930E+0000
 -8.008008E-0001  1.133960E+0000
 -1.886674E+0000 -1.696095E-0001
 -5.733473E-0001  7.413200E-0001
  1.961906E+0000 -1.454273E+0000
  1.922472E+0000 -1.143509E+0000
 -1.062472E+0000 -1.404373E+0000
 -8.600529E-0001 -4.806434E-0001
 -9.736072E-0001  1.852701E-0001
  1.063700E+0000  5.190945E-0001
  1.301695E-0001  5.893698E-0001
 -4.245913E-0001  7.096200E-0001
 -1.430749E+0000  1.601948E-0001
 -1.712991E+0000 -5.900047E-0002
  5.853152E-0001  1.027029E+0000
 -2.145419E-0001  1.263094E+0000
  2.177780E-0001  1.457689E+0000
  7.930638E-0001  1.733781E+0000
 -1.476800E+0000  1.874158E+0000
  1.912004E+0000 -3.725060E-0001
  2.728721E+0000  2.862492E-0001
  1.607038E+0000  8.012789E-0001
 -1.449793E+0000 -1.616390E+0000
 -1.164038E+0000 -1.205956E+0000
  2.208412E-0001  9.623825E-0001
 -1.096239E+0000  2.698076E+0000
  9.628700E-0001  6.293373E-0002
 -2.759557E-0001  6.216400E-0004
  8.696034E-0001  5.697849E-0001
 -6.382705E-0001  1.929236E+0000
 -1.095138E+0000  4.763688E-0002
  1.181310E+0000 -1.216149E-0001
  2.501956E+0000  9.138362E-0001
  1.492185E-0001  1.290629E+0000
 -1.254869E+0000  1.507232E+0000
 -1.633381E+0000  1.226679E+0000
  4.130722E-0001 -7.324827E-0001
  2.713655E+0000  2.446494E+0000
 -1.283957E+0000  2.893370E+0000
 -2.938075E+0000  1.909781E+0000
 -1.858274E+0000  1.669602E+0000
  1.778274E-0002  2.500856E+0000
 -6.901088E-0002 -2.344256E-0001
 -1.932131E+0000 -7.566648E-0001
 -6.024853E-0001 -1.541825E+0000
  3.078417E+0000 -6.327101E-0001
  1.777998E+0000  1.390294E+0000
 -9.989880E-0001  1.785409E+0000
 -5.165354E-0001 -9.552701E-0001
  1.025993E+0000 -1.567884E+0000
  7.866500E-0001  1.466415E+0000
 -4.893304E-0001  1.310214E+0000
 -2.191916E+0000  3.160752E-0001
 -3.890917E-0001 -6.264023E-0001
  1.675615E+0000  1.945901E-0001
  7.532826E-0001  2.483597E-0001
  1.908148E+0000 -9.873112E-0001
  1.695295E+0000 -4.887872E-0001
  1.504768E-0001 -1.014823E+0000
 -6.068330E-0001 -1.381361E-0001
 -2.989170E-0001  1.090686E+0000
 -6.528217E-0002  1.061713E-0002
  7.809564E-0001  9.279743E-0001
 -2.503580E-0001  1.135939E+0000
 -1.009944E-0002 -6.726684E-0001
 -9.311982E-0001 -1.092164E-0001
 -2.725621E+0000 -1.006884E-0001
 -8.142559E-0001 -2.756647E+0000
  1.804911E+0000 -4.795855E-0001
 -5.907448E-0001 -1.734086E+0000
 -9.134888E-0001 -1.393600E+0000
 -3.452110E-0001 -1.818123E+0000
  5.893966E-0001  1.088746E-0001
 -1.088335E+0000  1.477026E+0000
 -9.982971E-0001 -3.393749E-0001
  1.739768E+0000 -1.002854E+0000
  6.969241E-0001 -7.031582E-0001
  6.398179E-0001 -1.090487E+0000
 -2.908142E+0000 -1.481525E+0000
 -1.017890E+0000 -1.205206E+0000
 -1.099120E-0001 -3.303654E-0001
  2.052821E+0000  1.370366E+0000
  1.474021E+0000 -2.103407E-0001
 -6.104501E-0002  1.274636E-0001
  2.312818E-0001 -1.900991E+0000
 -9.573381E-0001 -8.334341E-0001
  1.813249E+0000  3.846922E-0001
  6.084535E-0001  1.032714E+0000
 -8.852314E-0001  1.428191E+0000
 -1.272387E+0000 -8.653808E-0001
 -1.849534E+0000 -1.639904E+0000
 -4.095760E-0001 -5.913584E-0001
  4.696775E-0003 -1.123595E+0000
  4.870105E-0001  2.095173E-0001
  6.131391E-0001  1.810119E+0000
 -5.845406E-0001  9.318287E-0001
 -3.118370E-0001 -7.820394E-0001
  2.040746E-0002 -8.320712E-0001
 -2.674424E-0001  1.894086E+0000
 -4.469807E-0001  7.408973E-0002
 -9.752342E-0001  7.434946E-0001
 -6.070591E-0001  2.760324E+0000
 -2.110607E-0001  1.162730E+0000
  7.121949E-0001  1.328855E+0000
 -2.276997E+0000  9.229684E-0001
 -3.483016E-0001 -6.744006E-0001
 -2.356518E-0001  3.251515E-0001
  1.091024E+0000 -6.641043E-0002
 -3.115057E-0001 -2.723737E-0001
 -6.834130E-0001  1.177825E+0000
 -5.119066E-0001  9.537133E-0001
  5.998000E-0001  2.477273E-0001
  3.616905E+0000 -1.579359E-0001
 -5.795319E-0001 -7.181082E-0002
 -1.012777E+0000 -1.318415E+0000
  4.088202E-0001  6.751525E-0002
  1.242584E+0000  1.794379E+0000
 -8.607402E-0001 -1.211359E+0000
  2.844159E-0001 -9.319299E-0001
  2.047510E+0000 -4.741411E-0001
 -5.333175E-0001  1.638981E+0000
 -2.441819E+0000  1.421761E+0000
 -2.192871E+0000 -1.529735E-0001
  1.025774E+0000  3.765028E-0001
 -9.790616E-0001  1.932631E-0001
 -9.132681E-0001  1.109068E+0000
  1.498750E+0000  2.259989E+0000
 -1.335537E+0000  6.996790E-0001
  4.425247E-0001 -4.363998E-0001
  2.535614E+0000 -1.760951E-0001
  1.115608E+0000  7.656190E-0001
 -4.463032E-0001 -6.014080E-0001
  1.585451E-0001 -4.044693E-0002
  1.897676E+0000  9.830891E-0001
  5.762111E-0001  1.811382E-0001
 -1.821711E+0000 -9.096055E-0002
  2.392151E+0000 -6.230446E-0001
  2.583047E+0000 -4.435947E-0001
 -6.837913E-0001 -7.406849E-0001
 -2.604088E+0000 -1.548587E+0000
 -1.479996E+0000 -1.069140E-0001
 -3.786047E-0001 -1.277118E+0000
  2.116437E+0000  2.002357E-0001
 -1.412014E+0000  2.790258E+0000
 -1.677155E+0000 -7.432791E-0001
  2.870158E-0001 -1.229976E+0000
  8.642533E-0001  1.891461E+0000
 -2.309039E+0000  1.235876E+0000
  1.889572E-0001 -3.970572E-0001
  1.507417E+0000 -5.625327E-0001
  1.199307E+0000 -2.367990E+0000
 -5.721054E-0001  3.022589E-0001
  1.167788E+0000 -2.472233E-0001
  1.435915E+0000  7.121389E-0001
  9.280398E-0001 -1.269145E+0000
  7.970130E-0001 -1.644180E-0001
  7.459160E-0001  3.464055E-0001
 -1.792892E+0000  3.709155E-0001
 -2.614132E+0000  1.357269E-0001
  5.674589E-0001 -1.113415E+0000
  1.602705E+0000  5.729401E-0001
 -1.304900E+0000  2.478659E-0002
 -3.999378E-0001 -1.376629E+0000
 -1.603575E+0000 -1.450085E-0001
  1.617762E+0000 -3.456174E-0002
 -5.205253E-0001  9.204262E-0001
  1.149837E-0001  8.102544E-0001
 -3.618631E-0001  2.698126E+0000
  5.335690E-0001  2.617160E+0000
  2.761652E+0000  1.711913E+0000
  3.282395E-0001 -5.801104E-0001
 -1.194431E+0000 -1.555481E+0000
 -2.706184E+0000 -1.353149E+0000
 -1.830478E+0000 -7.630480E-0001
  2.130917E+0000 -1.859878E+0000
  1.197932E+0000 -1.307890E+0000
  9.558400E-0002  9.903140E-0001
 -2.351150E+0000 -6.805232E-0001
 -1.294407E+0000 -3.704315E-0001
  2.106626E+0000  1.635002E-0001
  2.374787E+0000  4.999707E-0001
  1.746106E+0000 -5.238509E-0001
 -9.441260E-0001 -3.075503E-0001
 -3.057980E-0001 -1.540551E+0000
 -1.563698E+0000 -3.370737E+0000
 -3.446622E+0000 -1.517474E+0000
 -7.469134E-0001 -4.733758E-0001
  5.688187E-0001  4.548459E-0001
 -4.364545E-0001 -1.153079E+0000
 -1.428128E+0000 -5.050072E-0001
 -2.364029E+0000 -3.855296E-0001
  2.399960E-0001 -1.671502E+0000
  5.869664E-0001 -7.905706E-0001
 -3.561727E-0001 -7.190458E-0001
  5.641889E-0001  2.641794E+0000
  7.126333E-0001 -5.044294E-0001
  9.753133E-0001 -1.003578E-0001
  1.432262E+0000  6.255039E-0001
  1.065437E+0000  1.463452E+0000
  6.023155E-0001  2.170977E-0001
  1.601437E+0000  6.012404E-0001
 -1.366370E+0000  1.262160E+0000
 -8.522235E-0001 -1.513935E-0001
  1.117893E+0000  1.870346E-0001
 -3.530130E-0001 -3.104275E-0001
 -2.273313E-0001  1.222694E+0000
 -2.734608E+0000  1.950670E+0000
 -2.447073E+0000  1.231852E-0001
 -4.437435E-0001 -1.726802E+0000
 -3.883749E-0001  8.227435E-0001
  2.395191E+0000 -3.135296E-0001
 -1.637336E-0001  2.193565E-0001
 -1.193194E+0000  2.314531E+0000
 -1.241234E+0000  1.316956E+0000
  3.346958E-0001  2.453972E+0000
  1.781700E+0000  1.666266E+0000
 -1.167058E-0001 -3.405895E-0001
 -1.381071E-0001 -2.181547E+0000
  7.932407E-0001 -2.685525E+0000
  2.150293E+0000  1.374017E+0000
  8.684379E-0002  1.200565E-0001
  1.068750E+0000 -2.117683E+0000
  4.700795E-0001 -1.207326E+0000
 -1.685252E+0000 -1.944055E+0000
 -6.979771E-0001  1.000148E+0000
 -9.729857E-0002 -4.468223E-0001
  1.525059E+0000  1.558332E+0000
  1.550949E-0001  8.624495E-0001
 -3.360126E+0000 -2.484239E-0001
 -6.477370E-0001 -1.787911E+0000
  3.168395E+0000  3.776919E-0002
  2.027360E+0000 -8.512881E-0001
  1.373487E+0000 -1.266947E+0000
 -2.596788E+0000 -5.230574E-0001
 -1.133280E+0000 -1.603065E+0000
  1.473525E+0000 -2.877102E+0000
  9.560038E-0001  1.534330E+0000
 -1.392070E+0000  1.262865E+0000
 -1.616877E+0000 -1.256635E+0000
  4.972536E-0001  2.114095E-0001
 -7.806312E-0001 -1.308072E+0000
 -1.845372E+0000 -4.233352E-0003
 -1.449116E+0000 -3.458494E-0001
  1.497769E-0001 -2.789872E-0001
  5.947603E-0001  4.920482E-0001
 -8.095524E-0001  1.264126E+0000
 -3.191209E-0001  8.379728E-0002
  5.881228E-0001 -8.044630E-0001
 -9.429499E-0001 -7.205411E-0001
 -7.662772E-0001  4.103947E-0001
 -1.067439E+0000  9.355260E-0001
 -1.169200E-0001  4.916190E-0001
  1.476411E+0000  4.227491E-0001
  8.510465E-0001  2.196843E+0000
 -3.501479E+0000 -8.125361E-0001
 -6.180058E-0002 -3.430960E-0001
  2.492207E+0000  8.286351E-0001
  2.953959E+0000  5.455327E-0001
  1.825532E-0001 -2.031022E+0000
 -5.580442E-0001 -8.305512E-0001
  5.887692E-0001 -8.863150E-0001
  2.074571E+0000 -1.427894E+0000
  5.074370E-0001 -6.738645E-0001
 -6.429855E-0001 -1.564657E+0000
 -2.429863E-0001  9.077684E-0001
  1.109443E+0000  1.006355E+0000
 -1.904758E+0000 -2.473120E-0001
 -4.493924E-0001 -1.230203E+0000
 -5.920995E-0001  4.977636E-0001
  6.946222E-0001  5.731859E-0001
  5.994078E-0001  1.850284E-0001
 -9.014178E-0001 -4.708000E-0002
 -7.538598E-0001  1.545040E+0000
 -1.062089E+0000  1.267368E+0000
  1.392702E-0002 -6.438278E-0001
  8.872178E-0001  8.181032E-0001
 -1.634628E+0000  1.706864E+0000
 -2.677356E+0000  4.997422E-0001
  5.395695E-0001 -4.042053E-0001
  1.547515E+0000  1.305543E+0000
 -7.063477E-0001  1.985644E+0000
 -7.974855E-0001 -4.781984E-0001
 -1.424318E+0000 -8.127814E-0001
 -1.378962E+0000 -1.727155E-0001
  2.436198E-0001 -2.245046E+0000
  3.033333E+0000 -8.951243E-0001
  1.559801E+0000 -1.513486E+0000
 -3.463204E-0001 -3.648412E+0000
 -6.570857E-0001 -5.494418E-0001
 -2.398521E+0000 -1.084681E+0000
 -1.392384E+0000 -7.853247E-0001
 -8.272182E-0001 -2.720759E+0000
 -1.157580E+0000 -2.033264E+0000
 -5.247680E-0001 -9.174499E-0001
 -2.604274E+0000 -1.232029E+0000
  1.010332E-0001 -8.124087E-0001
  1.137857E+0000  7.097669E-0001
  1.759813E+0000  1.652737E+0000
 -1.214551E+0000  2.594414E+0000
 -2.516875E+0000 -6.875125E-0001
 -1.338454E+0000 -1.527024E+0000
 -1.232902E+0000 -2.135433E+0000
  3.334879E+0000 -1.827318E-0001
  6.489904E-0001 -1.986052E-0001
  1.564530E+0000 -8.276396E-0001
 -6.165514E-0001  1.222821E+0000
  1.121732E+0000  4.050648E-0001
  1.214405E+0000  4.792725E-0001
 -1.804428E+0000  1.230170E+0000
 -1.913275E+0000  7.324925E-0001
 -1.870441E+0000  1.222577E+0000
 -9.411303E-0001  3.276435E-0001
 -2.613241E-0001 -1.153170E-0001
  7.367398E-0001  8.045760E-0001
 -2.031950E+0000  1.309974E+0000
  1.948495E-0001 -2.281489E-0001
 -3.833028E-0001 -3.005726E-0002
  1.516462E+0000 -5.097750E-0001
  1.599285E+0000 -8.044424E-0001
 -2.929007E-0001  4.020298E-0001
  9.122715E-0001 -3.356124E-0001
 -5.770764E-0001 -1.568347E+0000
 -1.173795E+0000 -1.361400E+0000
 -4.687590E-0001 -7.288030E-0001
 -1.168144E+0000  7.687764E-0001
  3.056053E-0001  4.281843E-0001
 -4.894950E-0001  6.712253E-0001
 -1.203183E+0000  1.110244E+0000
  5.944059E-0001  1.224466E+0000
 -2.387246E+0000  1.725906E+0000
 -1.909547E+0000  6.830195E-0001
  5.987687E-0001  4.537820E-0001
  1.900276E+0000  1.672589E+0000
  1.600917E+0000  3.321163E+0000
 -9.618588E-0001  1.578927E+0000
 -1.722061E+0000 -1.279276E+0000
  1.387373E+0000 -2.458572E+0000
  1.736513E-0001 -2.711643E+0000
 -4.176830E-0001 -1.780126E+0000
  7.539271E-0001 -2.465277E+0000
  5.418378E-0001 -2.274465E-0001
 -1.886133E+0000  1.042015E+0000
 -1.226827E+0000  6.202124E-0001
 -5.631456E-0001 -9.576606E-0001
  1.635132E+0000  1.249960E+0000
 -1.284846E+0000  2.374227E+0000
 -9.672538E-0001  8.880183E-0001
  1.035101E+0000  2.452608E-0001
 -1.090006E-0001 -5.515017E-0001
 -2.886118E-0001  6.602813E-0001
  4.929484E-0001  3.678370E-0001
  8.511921E-0001  8.016071E-0001
  6.474722E-0001 -1.122751E-0001
 -1.022219E+0000 -7.632216E-0001
  4.140862E-0001 -1.376899E+0000
  1.605810E+0000 -1.606631E+0000
  7.455303E-0001 -1.078069E+0000
 -2.092054E+0000 -2.570811E-0001
 -1.265579E+0000 -1.752928E+0000
  1.076488E+0000  1.164680E-0001
  1.092812E+0000  2.400753E+0000
 -2.336788E+0000  1.101673E+0000
 -1.269788E-0001  2.628567E+0000
  9.539459E-0001  7.230623E-0001
  1.889286E+0000 -1.241316E+0000
  1.002461E+0000 -6.372992E-0001
 -4.068643E-0002  2.765521E-0001
 -1.389483E+0000 -1.081656E+0000
 -9.009788E-0001 -8.587330E-0001
 -1.634042E+0000 -1.347518E+0000
  1.345994E-0001 -3.524270E-0001
  6.780778E-0001  8.351340E-0001
 -1.417473E+0000  1.491980E+0000
 -8.032129E-0001  1.728285E+0000
  5.826895E-0001  1.499176E+0000
  1.385210E+0000  3.117462E+0000
 -1.872936E+0000  6.861664E-0001
  2.280270E-0002 -5.324567E-0001
  1.115946E+0000 -8.984711E-0001
  1.697890E+0000 -4.805212E-0001
 -1.174118E+0000  2.154297E-0001
 -3.133926E+0000 -5.803333E-0001
  8.263589E-0001 -4.069539E-0001
  2.544465E+0000  8.995946E-0001
  1.165846E-0001  8.849297E-0001
 -3.493134E+0000 -2.001198E+0000
 -6.854840E-0001 -3.158855E+0000
  1.915261E+0000 -1.926385E+0000
  5.954100E-0001  1.516856E+0000
 -8.753596E-0001  1.616100E+0000
 -2.641334E+0000  5.696295E-0001
 -1.970305E+0000  6.244374E-0001
  2.009508E+0000  1.675023E-0001
  2.787361E+0000 -2.208896E+0000
  2.036803E+0000 -2.657407E+0000
  1.887548E+0000 -1.397695E+0000
  4.075740E-0001  2.499907E-0001
 -2.220678E+0000 -8.307283E-0001
 -2.365684E+0000 -7.807450E-0001
  1.095748E+0000 -6.356930E-0001
  1.850005E+0000 -3.231345E-0001
 -2.570945E-0001 -4.412972E-0001
 -1.543122E+0000  5.562253E-0001
  1.192890E-0001  4.304244E-0001
 -8.794694E-0001 -4.408063E-0001
  2.748468E-0001 -1.690920E+0000
  3.995702E-0001  6.859442E-0001
  7.561475E-0001 -6.167757E-0001
  9.627726E-0001 -2.838894E-0001
  1.274058E+0000 -8.003352E-0001
  2.584101E+0000 -2.738995E-0001
 -4.068894E-0001 -1.940067E-0001
 -1.567081E+0000 -1.089610E+0000
 -1.044882E-0001 -1.812085E+0000
  1.651423E+0000 -1.181233E+0000
  1.885074E+0000 -4.715553E-0001
  2.052820E+0000  7.549039E-0002
  1.198348E+0000  1.840041E+0000
 -1.669733E-0001  1.749162E+0000
 -1.090973E+0000  6.321550E-0001
  2.151778E+0000 -6.890262E-0002
  3.054515E+0000  1.711637E-0001
  2.117579E+0000  8.414925E-0001
 -2.701442E+0000  2.155438E-0001
 -1.546833E+0000  7.085048E-0003
  2.673704E+0000  2.165896E-0001
  2.759870E+0000  4.709069E-0001
  1.654940E+0000  1.288311E+0000
  7.583975E-0001  3.250056E-0001
  7.319277E-0001  9.483321E-0001
  6.239385E-0001 -9.591409E-0001
  1.229890E+0000 -4.714912E-0001
  2.303874E+0000 -8.493435E-0001
  1.896208E+0000 -8.459866E-0001
 -2.934625E-0001  6.672990E-0002
 -1.201629E+0000 -4.837125E-0001
  6.225564E-0001  1.428634E+0000
  7.980877E-0001  1.071904E+0000
 -2.624194E-0001 -5.385134E-0001
 -1.418813E+0000 -4.795030E-0001
  3.118540E-0001 -9.570897E-0001
 -1.380595E-0001 -8.545292E-0001
  7.377677E-0002  1.188761E+0000
 -4.169351E-0001 -2.454656E-0001
  1.394467E+0000 -1.767630E+0000
  3.530634E-0001 -1.948604E+0000
  2.320591E-0001 -2.276582E+0000
  1.713415E+0000 -1.768850E+0000
 -1.539064E+0000  1.978295E+0000
 -3.436856E+0000  2.324593E+0000
 -1.951834E+0000 -8.281249E-0002
  4.415288E+0000  6.794593E-0001
  2.092248E+0000  1.416151E+0000
 -2.289129E-0001  6.351496E-0001
 -2.867515E+0000  4.151698E-0001
 -1.154585E+0000 -1.259568E+0000
 -5.446674E-0002  1.411133E+0000
 -3.481001E-0001  7.626081E-0001
 -1.566829E-0001 -7.398523E-0001
  3.932970E+0000 -2.140634E-0001
  1.623269E+0000  1.179205E+0000
 -9.808643E-0001  8.804369E-0001
 -8.995100E-0001  8.495698E-0001
  1.368434E+0000  3.990437E-0001
  3.406037E+0000 -3.298408E-0001
  1.678758E+0000  1.394041E+0000
 -7.962468E-0001  9.733597E-0001
 -3.700816E+0000 -1.439788E+0000
 -6.930623E-0001 -1.326200E+0000
  2.775859E+0000  4.300365E-0001
  1.352634E+0000 -1.886696E-0001
  9.332917E-0001  1.032398E+0000
  9.375320E-0002  2.453054E-0001
  1.307411E+0000 -4.938868E-0001
  1.525222E+0000  1.382511E+0000
  1.251516E+0000  2.023703E+0000
 -5.439433E-0001 -7.569201E-0002
 -4.648508E-0001  1.172050E+0000
 -2.201990E-0001  9.696311E-0001
  2.752681E-0001  4.044645E-0001
  2.465120E-0001  1.577619E+0000
  1.227937E+0000  1.377817E+0000
  6.861501E-0001 -1.682676E+0000
  1.980343E+0000 -7.248165E-0001
  2.079304E+0000 -4.519505E-0001
  1.032996E+0000  7.134741E-0002
  2.730892E-0001 -2.901323E-0001
  5.275566E-0001 -1.689672E+0000
  1.839290E+0000 -1.510132E+0000
  3.109550E-0001 -5.003634E-0001
 -2.966648E+0000 -3.376857E+0000
 -2.208776E+0000 -2.963884E+0000
  2.066727E+0000 -4.561206E-0001
  8.396961E-0001  1.704528E+0000
 -1.627362E+0000  9.596593E-0001
 -1.845916E+0000 -8.863164E-0001
  1.095263E+0000 -2.289084E+0000
  1.105617E+0000 -9.381650E-0001
  6.328103E-0002 -1.785613E+0000
  9.680313E-0001 -1.320324E+0000
  2.117532E+0000 -3.638167E+0000
  1.246732E+0000 -2.881648E+0000
 -9.656164E-0001 -2.769959E+0000
 -1.566126E+0000 -5.524076E-0001
 -4.794558E-0001  2.043065E+0000
  7.168271E-0001  2.480074E+0000
  8.686674E-0002  3.392393E+0000
 -4.007742E+0000  6.613410E-0001
 -2.476142E-0001 -1.294941E+0000
  2.735835E+0000 -1.087943E+0000
 -1.869630E+0000  3.172491E-0001
  7.582207E-0001 -8.015548E-0002
  2.162975E+0000  6.334910E-0001
  1.633492E-0001  9.500576E-0001
  5.576909E-0001  2.784548E+0000
  8.360976E-0002  1.330597E+0000
  7.574826E-0001 -7.700072E-0001
  2.639543E+0000  9.862741E-0001
  3.716577E-0001  1.974827E+0000
  1.817251E+0000  2.201937E+0000
  8.292423E-0001  2.035986E+0000
  5.374173E-0001 -7.586986E-0002
 -7.932142E-0001 -1.321748E-0001
  6.458155E-0001 -1.912912E+0000
  6.035272E-0001  5.973076E-0001
  5.890457E-0001 -1.061328E+0000
  1.491345E+0000 -8.898403E-0001
  2.130686E-0001 -5.490381E-0001
 -8.426962E-0001 -2.105953E-0001
 -3.046045E+0000 -5.323880E-0002
 -1.146226E+0000  8.523136E-0001
  8.656593E-0001 -2.331059E-0001
  1.307151E-0001  1.591920E+0000
 -8.360331E-0002 -1.463231E-0001
  8.587104E-0002 -8.379635E-0001
  3.289926E+0000 -1.208312E+0000
  1.416254E+0000 -5.605869E-0001
  7.442318E-0001 -1.276327E+0000
 -5.116069E-0001  2.741100E-0001
  7.511612E-0001  7.310349E-0001
  1.045817E-0001  1.169907E+0000
 -9.773972E-0001 -2.233885E-0001
  1.475697E-0001 -1.012662E+0000
 -2.990058E+0000 -8.578961E-0001
 -1.366778E+0000 -1.431013E+0000
 -2.434504E-0001 -7.818461E-0001
  1.287624E+0000 -5.532257E-0001
  5.924557E-0001 -6.069750E-0001
 -4.742340E-0002  2.193037E+0000
 -2.296341E+0000  1.559132E+0000
  1.570139E+0000  2.668527E+0000
  7.031653E-0001  2.512537E+0000
 -1.309399E+0000  9.083641E-0001
  7.392638E-0001  5.081933E-0002
 -6.222507E-0002 -2.493512E-0001
  2.200618E-0001  5.090681E-0001
 -1.318718E+0000  1.084046E+0000
  2.078712E+0000  4.081032E-0001
  1.511313E+0000 -1.814440E-0001
  4.006642E-0001 -1.525844E+0000
  8.348547E-0001 -2.805205E-0001
  3.505074E-0001  2.622300E-0001
 -7.943695E-0001  1.031412E+0000
 -3.001579E+0000 -1.746447E+0000
  1.104234E+0000 -5.167544E-0001
  2.466385E+0000  6.739978E-0001
 -8.616354E-0002  8.233012E-0002
 -3.448177E+0000 -5.155801E-0001
  1.632674E+0000 -2.789738E+0000
  2.094200E+0000  1.619278E+0000
 -2.487489E+0000  1.807140E+0000
 -2.266089E+0000  3.765509E-0001
  3.178286E-0001 -6.473933E-0001
  1.662023E+0000 -4.414341E-0001
  1.167380E+0000  8.034091E-0002
 -1.365265E+0000  5.049764E-0001
 -1.296920E+0000  1.739241E+0000
 -1.201640E+0000  1.668864E+0000
 -1.139265E+0000 -3.649287E-0001
  6.559626E-0002 -2.749404E+0000
  8.123559E-0001 -1.455461E+0000
  3.694535E-0001  3.097869E-0001
 -5.856884E-0001  3.237302E-0001
 -4.480816E-0001 -3.095760E-0001
  5.496441E-0002 -1.549437E-0001
  7.742065E-0001  6.649269E-0001
 -7.754876E-0001  2.290595E+0000
 -1.040202E+0000  1.115673E+0000
 -1.644880E-0001  1.765328E+0000
 -6.724315E-0001  1.021345E+0000
  1.614726E+0000 -7.386639E-0001
 -5.769794E-0002  1.138185E+0000
 -1.372610E+0000 -1.696769E+0000
  1.833573E-0001 -1.597187E+0000
 -3.728348E-0001 -1.630694E+0000
  3.799420E-0003  1.866701E+0000
 -2.796681E+0000  1.020475E+0000
  5.444769E-0001 -7.431004E-0001
  1.338979E+0000  7.729193E-0004
  8.870147E-0001  8.781158E-0001
 -1.324928E+0000  1.070790E+0000
 -8.693635E-0001  4.722944E-0001
 -2.978612E-0002  7.126473E-0001
  1.657635E-0001 -1.508389E+0000
  9.618841E-0001 -3.165831E+0000
  8.085489E-0001 -2.730624E+0000
  9.241030E-0002 -2.930801E+0000
 -1.018037E-0001 -2.875887E+0000
 -9.894366E-0001 -9.642281E-0001
 -8.544259E-0001 -2.100225E-0001
 -1.987428E-0001  5.508772E-0001
 -5.381351E-0001  1.482811E+0000
 -1.146488E+0000  1.988911E+0000
 -1.468788E+0000  2.093500E+0000
 -1.917801E-0001  1.734259E+0000
 -2.720436E+0000  2.007786E+0000
  5.849070E-0001  1.642473E+0000
 -1.468578E-0001  2.439135E+0000
  5.868435E-0001  4.026758E+0000
 -1.424906E+0000  3.170839E+0000
 -1.376085E+0000  1.642842E+0000
  1.867257E+0000  1.538293E-0001
  2.091739E+0000  2.792545E-0001
 -3.052632E-0001 -1.501492E+0000
 -7.219754E-0001 -2.389333E+0000
 -2.015033E+0000 -2.123523E+0000
  1.758801E+0000 -7.934858E-0001
  5.405857E-0001 -1.131023E+0000
 -1.810733E+0000 -2.118284E+0000
 -3.423465E+0000 -2.067260E+0000
  1.139480E+0000 -6.459805E-0001
  2.441067E+0000  1.416944E+0000
 -3.073797E-0002 -4.174613E-0001
 -1.684296E+0000 -2.893792E+0000
  8.779029E-0002 -2.802829E+0000
  4.095166E-0001 -1.573110E+0000
 -1.450329E+0000 -6.185170E-0001
  9.005661E-0001  9.330341E-0001
 -2.097048E+0000  1.522814E+0000
 -8.074874E-0001 -6.229039E-0001
 -1.066808E+0000 -5.160585E-0001
 -4.685128E-0001  4.458840E-0001
  1.007453E+0000 -1.894155E-0001
  2.322674E+0000  8.419078E-0001
 -9.483464E-0001  5.696272E-0001
 -1.286062E+0000 -2.001243E-0001
 -9.635571E-0001  2.423112E-0001
  1.819535E-0001  1.043335E+0000
 -1.564566E+0000  1.883755E+0000
 -1.841732E+0000  9.663113E-0001
  6.047443E-0002  1.271562E-0001
 -2.180391E+0000 -4.433672E-0001
  1.086682E+0000 -1.919940E+0000
  2.716053E+0000 -1.829563E+0000
  2.129665E+0000  2.729853E-0001
 -2.849347E+0000  1.255198E+0000
 -1.953723E+0000  5.716666E-0001
 -1.126146E+0000  1.937301E+0000
  2.170903E+0000  1.574456E+0000
  3.566696E+0000  2.654026E+0000
 -6.433530E-0002  2.336395E+0000
 -2.401224E+0000  8.489224E-0001
 -4.450288E-0001 -1.889954E+0000
  1.217514E+0000 -1.674014E+0000
  2.293343E-0001 -1.584510E+0000
 -7.258004E-0001 -1.588281E+0000
 -1.828968E+0000 -1.026590E+0000
  5.875258E-0001  1.724177E-0001
  1.093010E-0001  7.864884E-0001
  2.654276E+0000  7.139270E-0001
  2.185400E+0000  1.417092E+0000
 -1.112844E+0000 -4.195364E-0001
 -1.354613E+0000  3.029934E-0002
  1.943132E-0002 -6.322245E-0001
  9.020286E-0001  8.317500E-0001
 -3.115122E+0000  9.545491E-0001
 -2.043475E+0000  8.989404E-0001
 -2.068106E+0000 -7.344164E-0001
  3.228187E+0000  4.377229E-0001
  1.526236E+0000  1.145872E+0000
 -1.018734E+0000 -4.714598E-0001
 -1.185803E+0000 -2.028523E+0000
  4.762126E-0001 -3.594648E+0000
  3.351773E+0000 -2.634747E+0000
 -1.839083E+0000 -2.378444E-0001
 -1.827182E+0000  1.582212E+0000
  2.178842E-0001  8.431633E-0001
  2.254218E+0000 -7.516495E-0001
  2.747741E+0000  5.611524E-0001
  7.457687E-0001  1.920045E+0000
 -2.222905E+0000  1.995456E+0000
 -1.151254E+0000  1.530123E+0000
 -1.319990E+0000  1.563034E+0000
 -6.862323E-0001 -2.040760E-0001
 -2.414836E-0003 -2.533549E-0001
  5.221798E-0001  5.244761E-0001
 -1.737984E+0000  1.185762E+0000
 -8.811123E-0001  8.761094E-0001
 -2.319818E-0001  5.286295E-0001
 -1.963763E+0000  9.691247E-0001
 -1.520681E+0000 -3.067934E-0001
  2.396641E-0001  4.637510E-0001
 -1.451128E-0001 -1.898151E+0000
  2.024843E+0000 -1.641071E+0000
 -7.476004E-0001 -1.103256E+0000
 -1.592472E+0000 -1.861119E+0000
 -9.643957E-0001  9.244313E-0001
  1.235775E-0002 -1.429880E+0000
  6.944950E-0001 -1.674459E+0000
  1.440909E+0000 -1.081950E+0000
 -9.678747E-0001 -5.312685E-0001
  1.384810E+0000 -3.541774E-0001
  1.022815E+0000  3.028691E-0001
  1.095966E-0001  8.922661E-0001
 -1.562218E+0000 -6.742357E-0001
  3.116443E-0001 -7.071895E-0001
  3.027635E+0000  3.066957E-0002
  1.167809E+0000 -7.946264E-0001
 -8.458626E-0001 -2.398607E-0001
  1.017231E+0000  1.040419E+0000
 -7.757944E-0001 -1.003579E+0000
  7.207961E-0001 -6.714888E-0001
  5.305434E-0001  1.025040E-0001
 -1.320021E+0000  3.950734E-0001
  3.531238E-0003 -1.474925E+0000
  1.224242E+0000 -1.115161E+0000
  2.530634E+0000  7.728032E-0002
 -3.834720E-0001 -1.320761E+0000
 -2.960710E+0000 -1.513976E+0000
  1.452732E+0000 -9.385458E-0001
  4.880807E-0001  1.513161E-0001
 -4.703216E-0001  1.977856E-0001
 -5.274819E-0001 -1.011333E+0000
  2.899337E-0001  1.293720E-0001
 -8.522792E-0001  8.770529E-0001
  8.936962E-0001  3.321147E-0001
  1.229493E+0000  7.769257E-0001
  3.173762E-0001  1.373144E+0000
 -1.159192E+0000  3.404591E+0000
 -5.039636E-0001  6.454989E-0001
  9.709535E-0001  1.544872E+0000
  2.724015E+0000  3.936718E+0000
  2.001727E+0000  1.649824E+0000
 -1.974898E+0000 -9.854261E-0001
 -3.318086E-0001 -4.896867E-0001
  2.096884E+0000 -1.044123E+0000
 -1.345156E-0001 -2.970994E-0002
 -2.398981E+0000  3.518200E-0001
 -2.652245E+0000  3.870914E-0001
  2.086877E+0000 -1.545887E+0000
  1.951643E+0000  6.133891E-0001
 -9.159605E-0001  7.146192E-0001
 -5.600604E-0001 -1.790319E+0000
  9.727634E-0001 -1.452887E+0000
  9.025421E-0001  9.144139E-0002
  4.698284E-0001  3.419317E-0001
 -3.917200E-0001  2.916036E-0001
 -6.036486E-0001 -1.720113E+0000
  1.774245E+0000 -1.265574E+0000
  1.242699E+0000  1.756304E+0000
  4.304280E-0001  1.871550E+0000
 -4.877722E-0001 -9.451049E-0001
 -3.251968E-0003  8.226814E-0001
  2.413684E-0001 -1.813027E+0000
  7.702050E-0001 -7.871544E-0001
  6.529291E-0001 -1.313433E+0000
 -4.294116E-0001 -2.939793E-0001
 -1.589126E+0000 -3.889377E-0001
 -9.150755E-0001 -1.099009E+0000
 -1.886524E+0000 -3.041729E+0000
 -2.404950E+0000 -8.989148E-0001
  1.351409E-0001  2.691284E-0001
  1.954310E+0000  1.826905E+0000
 -2.098778E-0001  1.782912E+0000
  2.088213E+0000  1.341349E+0000
  1.728853E+0000  5.984169E-0001
 -3.863556E-0001  1.368040E+0000
 -2.415814E+0000  1.788022E+0000
 -4.157818E-0001  7.375065E-0001
 -1.114638E-0001  1.518259E+0000
  1.989076E+0000  2.262474E+0000
  1.257245E+0000  2.299276E+0000
 -1.372942E+0000 -1.248946E-0001
 -2.562720E+0000  2.393876E-0003
 -8.010684E-0001 -1.204402E+0000
  1.087851E+0000  2.729562E-0001
 -1.498196E+0000  4.908147E-0001
 -8.030136E-0001 -2.331093E+0000
  1.353331E+0000 -2.208366E+0000
  9.993478E-0001  1.598663E+0000
 -1.251312E+0000  1.266067E-0001
 -9.246604E-0001  3.661943E-0001
  1.218557E+0000 -4.103927E-0001
  2.158712E+0000 -6.060544E-0001
  1.761881E+0000  9.796863E-0001
 -1.436467E+0000  1.257368E+0000
 -2.053945E+0000  4.896388E-0001
  4.958135E-0001  1.569496E+0000
  2.107989E+0000 -2.919896E-0001
  1.036841E+0000 -7.979633E-0001
 -6.944152E-0001 -7.885898E-0001
  1.762116E+0000  2.559232E+0000
  1.133771E+0000  1.787701E+0000
  9.805909E-0001  1.569036E+0000
 -2.022515E+0000 -3.419494E-0001
 -1.720757E+0000 -2.883636E+0000
 -1.125124E-0001 -1.289816E+0000
  1.925629E+0000  9.443217E-0001
  1.322746E+0000  9.963781E-0001
 -2.770644E+0000  1.593476E+0000
  5.618650E-0001 -7.296691E-0001
 -1.335384E-0001  1.424561E-0001
 -8.510109E-0001  1.422943E-0002
  1.089800E-0001  4.674818E-0002
  1.103506E-0001  2.762350E+0000
 -2.373108E-0001  1.675647E+0000
 -6.708217E-0001  6.750647E-0001
  2.909986E+0000  4.000113E-0001
  8.245740E-0001  2.005317E+0000
  2.192791E-0001  1.718965E+0000
 -1.900011E+0000  4.523226E-0001
 -8.246062E-0001  9.335616E-0001
  6.538926E-0001  3.533177E-0001
  1.120365E-0001 -7.703873E-0001
  2.277370E+0000  1.596205E-0003
  5.630926E-0001  1.367547E+0000
 -7.271047E-0001 -1.189945E+0000
 -8.386844E-0001 -1.138075E+0000
 -1.407941E+0000 -2.320644E+0000
  6.569602E-0001 -3.798272E+0000
  2.196479E+0000 -3.026558E+0000
  1.838724E+0000 -1.996370E+0000
 -1.835850E+0000 -1.339276E+0000
 -2.397107E+0000 -3.012072E-0001
  8.746765E-0001 -9.092473E-0001
 -5.838741E-0001 -3.116038E-0002
  1.633177E+0000  1.336816E-0001
  2.543353E+0000 -3.775652E-0001
  1.360380E+0000  1.084395E+0000
 -1.482319E+0000  1.081639E+0000
  5.238003E-0001  9.202814E-0001
  5.665568E-0001  9.278138E-0001
  1.295086E+0000  1.147005E+0000
  5.675502E-0001  2.128187E-0001
 -1.454780E+0000 -1.691646E+0000
  3.762054E-0001 -7.615090E-0001
  3.221204E-0001 -6.989564E-0001
  1.806845E+0000 -6.623249E-0001
 -1.019312E+0000 -5.471350E-0001
 -5.493384E-0001 -1.347670E+0000
 -1.408849E-0001 -1.839445E+0000
  1.641796E+0000  8.221490E-0001
  1.494559E+0000  4.184348E-0001
 -6.317058E-0001  4.791399E-0002
  5.218354E-0001 -2.212550E+0000
 -1.859933E-0001  2.915387E-0001
 -2.741540E+0000 -3.412913E-0001
 -4.868726E-0001  1.263758E+0000
  8.737134E-0002  1.422466E+0000
  2.108124E+0000  4.130358E-0001
  1.066021E+0000  9.843344E-0001
 -2.809772E+0000 -1.118712E-0001
 -9.925265E-0001  1.935180E-0001
 -3.911183E-0001 -4.116731E-0001
  3.682537E+0000 -6.706987E-0001
  7.425770E-0001  1.430206E-0001
  6.581935E-0001  2.027499E+0000
 -1.182602E+0000  1.449266E+0000
  4.844623E-0001  1.550261E+0000
  9.638192E-0002  2.044776E+0000
 -2.702146E+0000  5.435471E-0001
 -1.579541E+0000  9.080144E-0001
 -1.750230E+0000 -5.968789E-0001
  2.324256E+0000 -5.304776E-0001
  1.106197E+0000  1.092188E+0000
 -4.288305E-0001  1.660217E+0000
 -4.205463E-0001  3.283618E-0001
 -6.278968E-0001  1.409770E+0000
  6.195355E-0001  1.148987E+0000
  2.442756E+0000  9.243313E-0001
  3.925699E+0000  1.316839E-0001
 -1.588023E+0000  3.796387E-0001
 -1.810842E+0000 -1.290174E+0000
 -1.019940E+0000 -5.768999E-0001
  3.156116E-0002  7.069991E-0001
 -5.694943E-0001 -6.162715E-0001
  8.345488E-0001 -1.264179E+0000
 -6.952474E-0001 -1.439433E+0000
 -1.820648E+0000 -2.166333E+0000
  2.052161E+0000 -5.936845E-0001
 -4.791997E-0002  1.648345E+0000
 -1.642082E+0000  9.354851E-0001
  9.287703E-0001  1.238708E+0000
  1.340924E+0000  6.181084E-0001
 -8.267680E-0001  3.143850E-0001
 -6.819553E-0001 -8.212237E-0001
 -2.540004E+0000 -5.285543E-0001
  4.743793E-0001 -1.954559E+0000
  1.073123E+0000 -1.404595E+0000
  3.187950E-0001 -1.079881E-0002
 -6.345482E-0001  3.065507E-0002
 -2.368209E+0000 -1.100096E+0000
  1.209006E+0000 -1.092302E+0000
  9.093311E-0001  2.548009E-0001
  5.120300E-0001  1.455806E+0000
  1.819368E-0001  1.210454E+0000
  9.405731E-0001  4.408451E-0001
  2.333433E-0001  1.429397E-0003
  7.522693E-0002 -2.927457E-0001
  2.033058E+0000  6.272590E-0001
  2.339944E-0001  6.782415E-0001
 -6.748230E-0001  1.073506E+0000
 -1.928942E-0001  1.898576E+0000
 -5.661078E-0001  1.375556E+0000
  1.397189E+0000 -6.283361E-0001
  8.683628E-0001  5.777289E-0001
 -3.974313E-0001  3.385972E+0000
 -1.382591E+0000  1.017291E-0001
  3.243534E+0000 -4.502472E-0001
  1.845688E+0000  1.066887E+0000
  9.105982E-0001 -1.720904E-0001
 -1.176761E+0000 -1.386296E+0000
 -1.762110E-0002 -5.558571E-0001
 -5.955086E-0001  1.092235E-0001
 -2.089247E+0000  7.656803E-0001
 -1.189535E+0000  2.224407E-0001
  5.698574E-0002 -8.094109E-0001
  7.240526E-0001  1.974735E+0000
 -7.591138E-0001  2.508621E+0000
 -1.262854E+0000  2.027143E+0000
 -5.082600E-0001  1.581906E+0000
  3.010282E-0002 -1.126940E+0000
  5.736626E-0001 -1.145228E+0000
  9.261419E-0002 -4.809096E-0001
  2.256645E-0001 -8.800711E-0001
  2.051284E+0000  4.709568E-0002
  6.770902E-0001  1.610886E+0000
 -1.260542E+0000  8.897268E-0001
  6.390848E-0002  2.089657E+0000
 -2.137424E+0000  1.547135E+0000
 -1.695791E+0000  1.201693E+0000
  8.338872E-0001  1.167245E-0001
  3.219450E+0000  2.024182E+0000
  9.674097E-0001  1.727623E+0000
 -1.623926E+0000  2.392287E+0000
 -8.157937E-0001  2.980665E+0000
  1.737155E+0000  4.528436E-0001
 -2.032074E-0001 -3.798809E-0001
 -3.052778E-0001  1.031546E+0000
  1.243131E+0000  1.199618E+0000
 -4.726536E-0001  7.135998E-0001
  2.459317E-0001  6.397453E-0001
 -2.230153E+0000  2.306884E-0001
  6.205129E-0001 -1.672664E+0000
  1.362069E+0000 -4.398651E-0001
  9.821751E-0002 -1.523934E-0001
  1.472052E-0001 -1.802017E-0002
  6.754373E-0001  1.911344E+0000
  5.771305E-0002  9.838087E-0001
  9.917963E-0001 -1.088686E+0000
  1.354156E+0000 -5.245069E-0001
  3.982066E-0001 -1.345098E+0000
 -6.894082E-0001 -9.330989E-0001
 -1.217025E+0000 -7.207990E-0001
  1.855360E+0000 -1.785384E+0000
  1.565169E+0000  5.288072E-0001
 -1.119183E+0000  1.028073E+0000
 -1.445405E+0000 -4.770164E-0001
 -1.849792E+0000  1.649929E-0001
  7.253689E-0001  1.182140E+0000
  1.925165E+0000  1.478862E+0000
  1.566862E+0000  6.397180E-0001
  2.589183E-0001  2.485214E+0000
 -1.367734E+0000 -1.590697E-0001
  4.878533E-0002 -2.560475E+0000
  3.684134E-0001 -2.669483E-0002
  4.465226E-0001  2.154051E-0001
 -6.089900E-0001  7.879642E-0001
 -7.391946E-0001  8.652502E-0001
  5.226911E-0001  2.197668E-0001
  1.285821E+0000  6.390628E-0001
  6.812402E-0001  2.593296E+0000
 -1.185020E+0000  2.667927E+0000
 -1.134776E+0000  8.608719E-0001
 -1.842361E-0001 -3.101539E-0001
  2.358996E+0000 -1.629462E+0000
  4.686290E-0001  5.579184E-0001
 -1.317841E+0000  5.273662E-0001
 -1.161044E-0001  1.477781E+0000
  1.145149E+0000 -9.790530E-0001
  2.703020E-0001 -4.397987E-0001
  1.363135E-0001 -3.941918E-0001
 -2.815770E-0001  2.319648E-0001
 -1.019467E+0000  3.167992E-0001
 -6.066944E-0001  1.361547E+0000
 -4.643395E-0001  5.980539E-0001
  1.076295E+0000 -2.931553E-0001
 -7.223150E-0001 -1.646516E+0000
 -1.094516E+0000 -2.012971E+0000
 -4.318237E-0001 -1.690322E+0000
  3.810065E+0000 -1.157973E+0000
 -1.883229E-0001 -1.064707E+0000
 -4.388655E-0001 -2.726003E+0000
  8.626082E-0001 -1.248253E+0000
  2.829405E+0000 -2.329191E-0002
  3.158516E+0000  3.056286E-0001
  6.476874E-0001 -2.636010E+0000
  1.094220E+0000 -2.566767E+0000
 -9.979901E-0001 -2.077406E+0000
 -1.120768E+0000 -2.508289E+0000
 -1.049580E-0001 -3.534638E+0000
  1.396405E+0000 -1.284366E+0000
  1.690757E+0000  2.731733E-0001
 -6.413292E-0001  2.168087E+0000
 -2.332630E+0000  1.118748E+0000
 -2.187345E+0000 -2.007279E-0001
 -5.940229E-0001 -1.107005E+0000
  3.641632E-0002 -2.749542E+0000
  2.333910E+0000 -2.623183E+0000
  2.728965E+0000 -1.016519E+0000
 -7.506699E-0001 -6.325534E-0001
 -2.260893E+0000 -3.373962E+0000
 -3.169695E-0001 -2.868023E+0000
  1.224701E+0000 -1.613199E+0000
 -3.385632E-0001 -1.802458E+0000
 -2.544183E-0001 -7.442672E-0001
 -7.033437E-0001 -5.349435E-0001
  2.354339E-0001 -3.714643E-0001
 -2.639892E-0001  1.082991E-0001
 -6.988545E-0002 -3.670433E-0001
 -8.078218E-0001  1.801040E+0000
 -3.646233E+0000  2.284938E+0000
 -2.427275E+0000  3.864314E-0001
  6.580446E-0001  2.065581E-0001
  6.094278E-0001 -1.139028E+0000
  1.887707E+0000 -5.760584E-0001
 -5.845157E-0001 -1.704499E-0001
 -5.195611E-0001 -2.064922E-0001
  1.702207E+0000  4.183239E-0001
  2.791344E+0000  9.907027E-0001
  2.445537E+0000  5.475518E-0001
  4.340906E-0002  4.274776E-0001
 -2.369442E+0000 -1.435285E+0000
 -1.550291E+0000 -8.037125E-0002
  2.536543E-0001  1.554734E+0000
  1.582830E+0000  1.997687E+0000
  1.632610E+0000  2.080849E+0000
 -7.342949E-0001  6.494225E-0002
  7.223639E-0001 -2.475447E-0001
  1.774402E+0000 -2.120008E+0000
  1.259504E+0000 -1.098547E+0000
 -1.148657E+0000 -1.719780E+0000
 -1.620161E+0000 -1.805939E+0000
  1.956343E-0001 -2.143808E+0000
 -3.541096E-0002 -1.290901E+0000
 -5.090875E-0001 -1.882268E+0000
  8.693680E-0001 -3.070086E+0000
  3.385713E-0001 -2.560612E-0001
 -1.237192E-0002 -6.897516E-0001
  7.734186E-0001 -4.774698E-0001
  1.420412E-0001  1.336523E+0000
 -4.497298E-0001  8.156288E-0001
 -6.673525E-0001  9.386078E-0001
 -7.346823E-0001 -5.421648E-0002
 -2.218677E+0000 -2.045008E+0000
  3.067030E-0001 -3.356471E+0000
  1.461818E+0000 -1.776779E+0000
 -3.291831E-0001 -2.078469E+0000
  5.249908E-0002  4.412606E-0002
  3.947036E-0001  5.420076E-0002
  1.825541E+0000 -6.036314E-0001
 -2.813063E-0001 -4.121905E-0002
 -1.574939E+0000  6.532081E-0001
 -2.838293E+0000 -2.317738E+0000
  4.757752E-0001 -6.257419E-0001
  1.874875E+0000  4.774980E-0001
 -6.857514E-0001  2.873176E-0001
 -7.080387E-0001 -1.252680E+0000
  1.099233E+0000 -9.100997E-0001
  1.118857E+0000  7.587849E-0001
 -1.362549E+0000  1.307305E+0000
 -9.579038E-0001 -8.981692E-0001
 -4.575678E-0001  1.822602E-0001
 -8.675849E-0001  6.177295E-0001
  1.595654E+0000 -1.151667E-0001
  1.688051E+0000  5.533136E-0002
 -2.065326E+0000  2.787113E-0001
  3.995989E-0001 -9.659151E-0001
  2.503698E+0000  1.067654E-0001
  7.146484E-0001  1.587065E+0000
 -1.074294E+0000 -6.068267E-0001
  1.323888E+0000 -9.862113E-0001
  1.307466E+0000  2.141250E+0000
 -3.842971E-0001  1.222689E+0000
 -2.145303E+0000 -1.238591E+0000
 -1.114536E+0000 -1.702774E+0000
 -1.604931E+0000 -1.108462E+0000
 -3.131706E-0001 -1.916671E+0000
 -3.970172E-0001 -5.871756E-0001
 -2.799077E+0000  2.253157E-0002
 -1.888795E+0000  1.410223E-0001
  6.438869E-0001  2.813108E+0000
  7.536957E-0002  2.842982E+0000
 -3.456483E-0001  1.051754E+0000
  1.488272E+0000 -1.078333E+0000
  6.373190E-0001 -1.423537E-0001
 -1.575991E+0000  2.632217E-0001
 -1.014364E+0000  1.071217E+0000
  1.593621E+0000  2.511481E-0001
 -3.507665E-0001  2.577676E+0000
  2.958250E-0001  1.919305E+0000
 -5.398987E-0001  6.034018E-0001
 -4.184846E-0001  1.833470E-0002
 -3.015402E+0000  1.667237E+0000
 -2.619784E+0000  2.258032E+0000
  1.184679E+0000  8.911716E-0001
  3.576131E+0000  2.560899E+0000
  7.225837E-0001  1.935205E+0000
 -8.964902E-0001  1.429617E+0000
 -4.446650E-0001  8.617997E-0001
 -2.384070E+0000  6.779529E-0001
  1.298049E+0000 -1.217998E+0000
  1.705408E+0000 -1.547301E+0000
  1.276122E-0001 -1.622122E-0001
  2.900107E-0001 -1.106246E+0000
 -1.093552E+0000 -2.245019E+0000
  2.628755E-0001 -1.761503E+0000
  4.007451E-0001 -1.625089E+0000
  3.525949E-0001 -1.689333E-0001
  2.528601E-0001  9.906221E-0001
 -3.274219E-0001 -5.284980E-0003
  3.131000E-0001  1.103027E+0000
  1.507143E-0001  6.146464E-0001
 -9.372350E-0001 -1.943446E+0000
 -9.450266E-0001 -1.651718E+0000
  8.220646E-0001 -2.598897E+0000
 -3.136623E-0001 -2.579609E+0000
 -3.034263E+0000 -3.312822E+0000
 -1.862827E-0001 -1.879297E+0000
  1.913350E-0001 -6.157561E-0003
 -1.639283E+0000  1.171506E+0000
 -1.590079E+0000 -1.393325E+0000
  1.652284E+0000  9.129316E-0001
  2.827764E+0000  2.918242E+0000
 -7.963658E-0001  6.596893E-0001
  3.260280E-0001  6.967355E-0001
  1.355693E+0000  5.383817E-0001
 -1.964571E+0000  3.799021E-0001
 -1.786965E+0000  3.357626E-0001
 -1.019409E+0000 -2.786684E+0000
  2.670124E+0000 -2.881826E+0000
  9.999332E-0001 -7.938476E-0001
 -2.551721E+0000  1.993663E-0001
 -2.634535E+0000 -5.165370E-0002
 -1.576337E+0000 -4.924985E-0001
 -2.548097E-0001 -9.571779E-0001
  4.857052E-0001 -1.655714E+0000
  2.557982E+0000 -8.525573E-0001
 -1.885250E-0001 -4.084680E-0002
 -3.037621E+0000  1.994797E-0001
 -9.081924E-0001 -1.786508E-0001
  1.137263E+0000  3.848021E-0001
 -1.378592E-0001  2.679635E+0000
 -3.941063E+0000  1.604382E+0000
 -7.128711E-0001  2.331149E+0000
 -5.679983E-0001  1.452191E+0000
  1.130280E+0000  4.839418E-0002
  5.267383E-0001  1.606645E+0000
 -1.091490E+0000  1.164071E+0000
 -1.473279E+0000  9.760371E-0001
  7.140912E-0002  7.572158E-0001
  8.319395E-0001  7.221580E-0001
 -1.849872E-0001 -4.473998E-0001
 -4.320278E-0001  6.645329E-0001
 -5.394264E-0001 -2.511168E-0001
  1.696711E-0001 -4.496154E-0001
 -2.126580E-0001  1.007927E+0000
 -9.968938E-0002  1.159301E+0000
 -1.255998E+0000 -1.440031E-0001
 -7.378850E-0001 -1.469999E+0000
  8.429337E-0001 -1.194037E+0000
  6.311739E-0001  8.640299E-0001
 -5.620235E-0001  1.148614E+0000
 -6.901326E-0003 -3.551369E-0001
 -4.156340E-0001  8.212121E-0001
  1.945114E-0001 -1.623526E+0000
 -6.944817E-0001 -6.522843E-0001
 -5.543973E-0001 -9.789755E-0001
  3.069523E+0000 -1.442660E+0000
 -1.622536E-0001 -7.765797E-0001
 -1.147181E+0000 -9.710353E-0001
 -3.161977E+0000 -2.006480E+0000
  1.426551E+0000  7.735233E-0001
  2.068406E-0001  2.937704E+0000
 -5.945881E-0001  3.436866E+0000
 -2.791085E+0000  1.902135E+0000
  1.994042E+0000 -1.533126E+0000
  2.473611E+0000 -2.348084E-0001
  2.787891E+0000 -3.376834E-0001
  1.432295E+0000 -8.393621E-0001
 -9.640069E-0001 -1.444542E+0000
 -5.686652E-0001 -1.488067E+0000
  1.126659E+0000  1.745427E-0001
  3.742572E-0001  1.499117E-0001
  2.119444E-0001  5.245068E-0001
 -3.655992E-0002 -9.669431E-0001
  4.695952E-0001 -2.839094E-0001
  1.191865E+0000 -7.991003E-0001
  4.781359E-0001 -6.075952E-0002
 -5.587249E-0001 -1.133194E+0000
 -2.122896E-0001 -1.356785E+0000
 -3.224451E-0001  6.976097E-0001
  1.437054E-0001 -3.031181E-0001
  1.565253E+0000 -7.201935E-0001
  4.857762E-0001  2.633768E+0000
 -2.898860E+0000  2.351850E+0000
  2.440677E-0001  3.686900E-0001
  1.429082E+0000  2.758978E+0000
 -1.417336E+0000  3.732922E+0000
 -6.086452E-0001  1.086279E+0000
  2.110235E-0001  4.498850E-0002
  7.092731E-0001  5.093142E-0001
  3.722808E-0001  1.010536E+0000
  2.881910E-0001 -1.257364E+0000
  2.679503E-0001 -2.413912E+0000
  2.069147E+0000 -3.990349E-0001
  7.085925E-0001  7.945017E-0001
 -2.644659E+0000  2.036260E+0000
 -2.138813E+0000 -1.591793E+0000
  4.244199E-0003 -1.481367E+0000
  9.703563E-0001  1.002608E+0000
  6.740864E-0001  3.548611E-0001
  1.501364E+0000  5.640417E-0001
 -5.325786E-0001  5.498098E-0001
 -3.062861E+0000  5.103769E-0001
  1.457856E+0000  1.867344E-0001
  2.109696E+0000  2.401242E-0001
  2.956239E+0000  7.194107E-0001
  1.261872E-0002 -5.487155E-0001
 -1.959888E+0000  1.300850E+0000
 -8.187045E-0001 -7.938407E-0001
  1.152655E+0000  1.603162E+0000
  7.249536E-0001  3.573695E-0001
  6.860968E-0001 -5.362047E-0001
  1.786983E+0000  1.358254E+0000
  7.043417E-0001  4.139204E-0001
 -1.624078E-0001 -8.944451E-0001
 -1.515267E-0002 -1.624254E+0000
  4.184542E-0001 -8.536740E-0001
  7.630759E-0002 -1.148840E+0000
  1.428302E+0000 -8.665887E-0002
  2.487782E+0000 -1.267290E+0000
  1.329355E+0000 -1.019459E-0001
 -1.367103E-0001  3.059711E-0001
 -1.539137E+0000 -9.647373E-0001
 -1.698919E+0000 -2.734222E+0000
  1.310561E+0000 -1.513247E+0000
 -7.414256E-0001 -6.693781E-0001
 -1.500859E+0000 -3.826505E-0001
  1.292206E+0000 -2.323303E-0002
 -5.927704E-0002 -3.845105E-0001
 -1.254873E+0000 -5.260943E-0001
 -1.942096E+0000 -1.582751E+0000
 -1.050573E-0001 -4.811890E-0001
 -1.048042E-0001 -8.018703E-0001
 -6.344118E-0001 -2.040147E+0000
 -1.537169E+0000 -2.483259E+0000
 -2.483176E-0001 -7.862680E-0001
  3.843131E-0001 -4.890273E-0001
  1.248094E+0000  2.153978E+0000
 -6.993941E-0001  3.386314E+0000
 -1.146268E+0000  1.703551E+0000
 -2.669084E+0000 -1.093696E+0000
  1.644485E-0001 -1.144505E+0000
  3.068417E+0000  8.507889E-0001
  3.446880E-0001  1.578654E+0000
 -4.360246E+0000 -2.163973E+0000
 -3.980734E+0000 -2.731870E+0000
  2.502087E+0000 -1.209885E+0000
  2.290989E+0000  2.320614E-0001
  9.629106E-0001 -9.788062E-0001
  1.124293E+0000 -1.211252E+0000
 -1.884054E+0000 -1.762189E+0000
  9.317705E-0002 -1.240508E+0000
 -4.408236E-0001  2.232011E-0001
 -3.372314E-0001  1.912398E+0000
  5.018380E-0001  1.531602E+0000
  3.297881E+0000  1.310384E+0000
  9.463867E-0001  1.519760E+0000
 -2.299876E+0000  2.461792E+0000
 -8.538682E-0001  1.577550E+0000
  1.890132E+0000 -9.672653E-0001
  2.012785E+0000  1.496734E+0000
 -5.444642E-0001 -9.028723E-0002
 -1.552280E+0000 -1.207058E+0000
  1.795888E+0000 -3.889396E-0002
  1.661787E+0000 -1.380951E-0001
 -1.093190E-0001  3.775154E-0001
 -2.178657E+0000 -1.263119E-0001
 -6.200335E-0001 -6.120880E-0001
  1.541462E-0001 -6.546654E-0001
  9.682136E-0001  1.273510E+0000
 -1.293204E+0000  1.398140E+0000
 -1.444490E+0000  5.250764E-0001
 -2.296726E+0000 -1.306132E+0000
  1.636282E+0000 -1.790556E+0000
  1.370509E+0000 -5.560536E-0001
 -1.834320E+0000 -3.138737E-0001
 -2.797146E+0000 -3.385610E+0000
  8.973753E-0001 -1.188142E+0000
 -1.162925E+0000 -1.323929E+0000
 -1.725828E+0000 -8.668241E-0001
  9.528866E-0001 -8.890589E-0001
  1.309180E+0000 -2.028078E-0001
 -7.387877E-0001 -1.410691E+0000
 -8.692434E-0001 -6.614774E-0001
  9.713130E-0001 -9.903584E-0001
  1.936807E+0000 -1.488440E-0001
 -8.185262E-0001 -4.191642E-0001
  1.695104E-0001 -1.952983E+0000
 -4.877086E-0001 -2.390573E+0000
  3.728548E-0001 -4.792050E-0002
 -9.578366E-0001 -2.002512E-0001
  3.449904E-0001 -1.721911E-0001
  2.065477E+0000  1.164441E+0000
  1.817146E+0000  1.472109E+0000
 -1.492056E+0000  1.404650E+0000
  1.369710E+0000  8.847046E-0001
  6.502207E-0001 -5.334123E-0001
  2.938232E-0001 -1.114958E+0000
  8.506584E-0001 -6.889004E-0001
 -9.527415E-0001 -2.391744E-0001
 -3.300867E+0000  6.474777E-0001
 -6.971899E-0001 -4.227968E-0002
  4.311181E-0001  7.296152E-0001
  1.448309E+0000  8.968267E-0001
  8.534260E-0002  1.347864E-0001
  1.910165E-0001  8.462698E-0001
 -6.801668E-0001  6.743093E-0001
  2.971585E+0000 -1.026968E+0000
 -1.131666E-0001  8.987673E-0001
 -1.494753E+0000 -1.742658E+0000
  2.163037E+0000 -2.026589E+0000
  2.000090E+0000 -3.586809E-0001
  3.045281E-0001  1.136220E+0000
 -1.358936E+0000  2.618675E+0000
 -2.675673E+0000  8.208156E-0002
 -8.255835E-0001 -5.949959E-0001
  3.293307E+0000  2.187704E+0000
  2.204599E+0000  1.242013E+0000
 -3.420947E-0001  2.553415E+0000
  1.530719E-0001 -5.582465E-0001
  2.826892E+0000  4.089647E-0002
  8.865806E-0001  1.103982E+0000
 -1.574938E+0000  9.827213E-0001
  5.842343E-0001  1.640129E-0001
 -3.204028E-0001 -4.542496E-0001
  1.559488E+0000  4.158338E-0001
 -7.152361E-0001 -2.546961E+0000
 -1.255930E+0000 -1.884983E+0000
 -8.978663E-0001 -1.524953E+0000
 -8.343844E-0001 -3.059750E+0000
  3.768964E+0000 -1.934170E+0000
  4.604542E-0001 -1.224864E+0000
  3.100477E-0001 -2.301521E+0000
 -2.001647E+0000 -1.489112E+0000
 -1.731235E+0000 -2.586915E+0000
 -1.234747E-0001 -2.065308E+0000
 -1.211830E+0000  6.130191E-0001
 -1.273683E+0000  2.675768E-0001
  6.906203E-0001 -4.173195E-0001
  2.083160E+0000 -1.071717E+0000
  1.590339E-0001 -4.791593E-0001
  6.633475E-0001 -1.226426E+0000
  2.170591E+0000 -2.879040E-0001
  5.653262E-0001 -2.963206E-0001
 -1.712492E+0000 -3.372117E-0001
 -1.588056E+0000 -1.120768E+0000
 -5.579894E-0001  1.260534E+0000
 -2.220272E+0000  9.234786E-0001
  1.505647E-0001  1.673847E+0000
 -8.782524E-0002  2.608030E+0000
  1.077126E+0000  2.109732E+0000
  2.135113E+0000 -4.538245E-0001
  3.081499E+0000 -2.253958E+0000
 -3.859444E-0001 -1.724762E+0000
 -3.331459E-0001 -2.792755E+0000
  1.170261E+0000 -1.530383E+0000
  1.496244E-0001  1.985402E-0001
 -5.150416E-0001  4.819757E-0001
  4.538249E-0001 -4.221635E-0001
  6.914424E-0001  1.478341E-0002
  5.816010E-0001  1.928467E-0002
  1.343545E+0000 -1.793980E+0000
 -2.009824E+0000 -1.407358E+0000
 -8.334915E-0001  3.112300E-0001
 -1.078884E+0000  8.255796E-0002
 -1.911219E+0000  3.970743E-0002
 -1.954896E+0000  6.415949E-0001
 -1.852593E+0000 -6.419816E-0001
  1.400732E+0000  9.689895E-0001
 -1.804010E+0000  2.230290E+0000
 -1.964613E-0001 -8.132894E-0001
 -9.546350E-0001 -2.884684E+0000
  1.036957E+0000 -1.269153E+0000
  7.838662E-0001  1.292787E+0000
 -1.566137E+0000  6.564934E-0001
 -1.330720E+0000  4.350939E-0001
 -1.865772E+0000 -4.322748E-0001
 -3.567899E-0002  9.432764E-0001
  9.778531E-0001  5.720652E-0001
  4.272970E-0001  2.024798E+0000
 -5.403108E-0001  5.936435E-0001
 -3.733198E+0000 -1.591975E+0000
  1.682634E+0000 -1.700532E+0000
  2.078678E+0000  1.069921E+0000
  2.834601E-0001  9.284735E-0001
 -1.122564E+0000  3.823460E-0001
 -1.961534E+0000 -2.233958E+0000
 -6.292461E-0002 -1.637784E+0000
  2.244873E+0000 -1.491059E+0000
 -4.851515E-0002 -5.374702E-0001
 -3.389458E-0001  1.883903E+0000
 -8.302935E-0002  2.402638E+0000
 -3.645891E-0002  8.593768E-0003
  1.556532E+0000 -6.000191E-0001
  1.878387E+0000 -5.265487E-0001
  9.988491E-0001 -1.363176E+0000
 -1.450932E+0000 -2.784828E-0001
 -1.592401E+0000 -1.210242E+0000
  2.907972E-0001 -4.091761E-0001
 -3.986757E-0001 -1.690967E-0001
 -1.035300E+0000  2.629218E+0000
 -1.106822E+0000  3.201833E+0000
  2.678308E-0001  2.019733E-0001
  1.209826E+0000 -2.010729E-0001
  1.398029E+0000 -2.008393E+0000
  3.470160E-0001 -1.825868E+0000
 -7.438017E-0001 -1.110191E+0000
 -2.436896E+0000 -3.002171E+0000
  1.044493E+0000 -2.433456E+0000
  8.940124E-0001 -2.474788E+0000
  9.320305E-0001 -5.480891E-0001
 -5.097928E-0001 -2.154714E+0000
 -9.611029E-0001 -1.109142E+0000
 -8.948949E-0001  1.648170E-0001
 -1.289143E+0000 -1.142513E+0000
  1.202108E-0001 -1.817395E+0000
  1.787378E-0001  1.198820E+0000
 -1.369398E+0000 -6.233309E-0001
  5.913535E-0001 -2.473223E-0001
  2.639433E+0000 -8.223032E-0001
  2.384879E+0000  1.151276E+0000
 -1.998663E+0000  1.583500E+0000
 -3.055219E+0000 -1.501651E+0000
 -2.624568E+0000 -2.086003E+0000
  5.708384E-0001 -9.450056E-0001
  4.458119E-0001  7.146282E-0001
 -1.686841E+0000 -5.516932E-0001
  1.194571E+0000  6.830022E-0001
  1.771819E+0000 -6.825226E-0002
  4.892462E-0001  2.092577E+0000
 -1.822253E-0001  1.261568E+0000
 -1.234732E+0000  9.409230E-0001
 -3.085333E-0001  8.109892E-0001
 -3.079625E-0001  2.161755E+0000
  2.515745E-0001  2.923726E-0001
  2.032444E-0001 -8.635962E-0001
  1.179729E+0000  3.747815E-0001
  1.191053E+0000  3.383606E+0000
 -1.528121E+0000  2.611418E+0000
 -1.251173E+0000  7.220867E-0001
  3.666894E-0001  1.410892E+0000
  8.496711E-0001  1.619340E+0000
  7.833561E-0001 -5.781371E-0001
 -5.431515E-0001  1.814786E-0001
 -2.713278E+0000 -6.668161E-0001
 -1.315433E-0001  4.139234E-0001
  1.455792E+0000  9.970523E-0001
  2.259212E+0000 -1.357279E-0001
 -1.478096E+0000 -1.004839E+0000
 -2.263019E+0000 -1.294401E+0000
  4.965907E-0001 -1.268155E+0000
 -5.243638E-0001 -1.635746E-0001
 -6.626512E-0001  1.058653E+0000
  1.398554E-0001  1.580428E+0000
  1.499742E+0000  7.883105E-0001
  7.388097E-0001  3.495670E-0001
  8.396187E-0001 -1.464515E+0000
 -1.853070E+0000 -1.322001E+0000
  6.532643E-0002 -2.100988E+0000
 -1.280236E+0000 -7.270425E-0001
 -1.115095E+0000 -1.100556E+0000
  1.349861E+0000 -5.044861E-0001
  9.005367E-0002  2.013849E-0001
 -8.602273E-0001  6.352676E-0001
  1.185131E+0000 -1.748495E+0000
  2.431101E+0000 -1.024109E+0000
 -9.244005E-0001 -1.120224E+0000
 -2.408631E+0000 -1.310707E+0000
 -6.675930E-0001  5.210500E-0001
 -1.395631E+0000  9.873630E-0001
 -3.154681E+0000 -5.616296E-0002
 -7.325682E-0001 -1.039636E+0000
  4.568117E+0000  3.840348E-0001
  1.364468E+0000  9.603897E-0001
 -1.122852E+0000 -3.432601E-0001
 -7.551929E-0001 -1.273011E+0000
  2.256721E+0000  6.879486E-0002
 -2.012032E-0001  2.388739E+0000
 -1.481782E+0000  1.088271E+0000
 -1.766718E+0000 -5.471813E-0001
  5.350762E-0001 -1.041016E+0000
  1.475398E+0000  4.114900E-0001
  3.062491E-0001 -7.698474E-0002
 -7.874720E-0001 -8.676914E-0001
 -9.584740E-0001 -1.136752E+0000
  1.259689E+0000 -1.060925E+0000
 -4.602023E-0001 -2.973218E-0003
 -9.137204E-0002  3.120684E+0000
 -1.540502E+0000  1.676568E-0001
 -2.214786E-0001  1.531366E+0000
  1.870805E-0001  1.013631E+0000
  2.084697E-0002  5.603932E-0001
  1.327708E+0000  1.202406E+0000
  6.389406E-0001  6.146781E-0001
 -5.830924E-0001  3.001985E+0000
  4.136900E-0001 -5.401706E-0001
 -1.682909E-0001 -8.284881E-0001
 -4.861370E-0001 -8.237268E-0001
 -1.125259E+0000 -5.992246E-0001
  4.566253E-0001 -8.470443E-0001
  7.171213E-0001 -1.893515E-0001
  3.889252E-0001  1.619196E+0000
 -1.102373E+0000  1.937435E+0000
 -2.157292E+0000  3.879160E+0000
 -2.028022E+0000  2.845139E+0000
  1.905870E+0000 -9.097426E-0001
  2.377422E+0000  7.217846E-0001
  1.061736E+0000 -1.710105E-0001
 -6.369543E-0001  1.037423E+0000
 -1.603638E+0000 -1.075967E+0000
  7.407453E-0001 -2.450225E-0001
  1.632986E+0000  1.536214E+0000
  8.868448E-0001  1.743025E+0000
  9.820608E-0001  2.934017E+0000
 -1.046380E+0000  1.787308E+0000
  7.512297E-0001  1.190256E+0000
  8.995422E-0001  2.929771E+0000
 -1.591118E+0000  4.062162E+0000
 -1.930019E+0000  5.261891E-0001
  1.919761E+0000  1.570033E+0000
 -1.046012E-0001  1.012336E+0000
 -1.771299E+0000  1.798339E+0000
 -1.768159E+0000 -8.387930E-0001
  1.129886E-0001  3.439038E-0001
 -4.127685E-0001 -1.601659E+0000
  3.322269E-0001  1.156603E-0001
 -1.251523E+0000 -1.284174E+0000
  1.721554E+0000  2.438146E-0001
  1.877518E-0002  3.385883E-0001
 -1.090915E+0000  3.940553E-0001
 -2.271083E+0000  1.441933E+0000
 -1.074842E+0000  2.153078E+0000
 -7.820021E-0001  2.524045E+0000
 -3.880997E-0002  1.379028E+0000
  1.964274E+0000  9.772585E-0001
 -9.230650E-0001  9.008536E-0001
 -8.285597E-0001 -1.266228E+0000
  8.416577E-0001 -1.027224E+0000
  3.084981E-0001 -1.318964E+0000
  3.847808E-0002 -1.285856E-0001
 -8.561631E-0002 -8.545820E-0001
  4.005227E-0001 -1.133328E+0000
  3.906452E-0001 -2.937293E-0001
  1.401566E-0001  2.711607E-0001
 -5.021831E-0001  7.274950E-0001
 -5.843841E-0001 -3.833993E-0001
  2.730389E+0000 -2.065206E+0000
  2.499910E+0000 -1.503192E+0000
 -2.141025E+0000 -9.294982E-0001
 -1.070129E+0000 -1.168835E+0000
 -2.087289E+0000 -3.115091E-0001
  4.839536E-0003  2.024826E+0000
  6.929918E-0001  2.012712E+0000
  9.016672E-0001  8.265035E-0001
  2.692542E+0000  7.499904E-0001
 -1.328473E+0000 -3.381616E-0001
 -6.932508E-0001 -7.015454E-0001
 -1.501491E+0000 -1.394488E+0000
  6.952611E-0001 -7.204053E-0002
  1.282900E+0000  8.713190E-0001
 -1.514427E+0000  8.540509E-0001
 -2.004347E+0000 -9.430092E-0001
  1.905947E-0001 -1.011935E+0000
 -9.719613E-0001  1.273476E+0000
  6.338693E-0001  7.336507E-0001
  2.758751E+0000  7.664833E-0002
  6.292254E-0001 -1.772075E-0001
 -1.409748E+0000  2.253774E-0001
 -1.474956E+0000 -9.014272E-0001
  8.198091E-0001 -3.864931E+0000
  7.590599E-0001 -1.551039E+0000
 -4.490553E-0001  4.700915E-0001
 -2.784171E+0000  1.643535E+0000
  1.480205E+0000  1.052834E+0000
  2.108304E+0000  1.698917E+0000
  3.572142E+0000  1.589644E+0000
  2.694096E-0001  3.523665E-0001
 -9.666688E-0001 -1.471794E+0000
  3.989440E-0001 -7.011217E-0001
 -4.177466E-0001  8.816269E-0001
 -1.032191E+0000 -7.866212E-0001
  1.403459E+0000 -1.316172E+0000
  5.766257E-0001 -2.391545E-0001
 -2.438039E+0000  5.743998E-0001
 -1.958476E+0000 -3.400807E+0000
  2.500020E+0000 -2.320051E+0000
  2.972682E-0002 -6.032604E-0001
 -1.764406E+0000  8.106265E-0001
 -2.164360E+0000 -1.017337E+0000
 -5.136306E-0001 -2.053404E+0000
  1.641196E+0000  1.297247E+0000
 -7.738689E-0001  1.682485E+0000
 -3.552677E+0000  8.631997E-0001
 -1.840900E+0000 -4.341257E-0001
  1.402586E+0000  8.036878E-0001
  8.603989E-0001 -5.217323E-0001
  1.243757E+0000 -3.341140E-0001
 -6.862186E-0001 -1.007115E+0000
 -2.238407E+0000 -5.706054E-0001
 -9.305321E-0001 -1.862149E+0000
 -1.254799E+0000 -1.367978E+0000
 -6.886932E-0001  1.380043E-0001
 -1.531828E+0000  2.785180E-0001
 -5.197947E-0001 -1.198767E+0000
 -3.264671E-0001 -2.892374E-0001
 -1.115242E+0000 -5.145546E-0002
 -1.199070E+0000 -1.004236E+0000
  1.306489E+0000  1.252239E-0001
  1.376403E-0001  6.641894E-0001
  3.016539E-0001  2.503943E-0001
  1.784360E+0000 -1.315152E-0001
  2.558728E+0000 -9.004270E-0001
  1.256663E+0000 -1.634205E+0000
 -5.562288E-0001 -1.355689E+0000
 -2.483805E+0000 -1.919078E+0000
 -1.728764E+0000 -1.362862E+0000
  1.068858E+0000 -3.899880E-0002
  1.910757E+0000 -4.564432E-0001
  8.718636E-0001  2.026532E-0001
 -4.476806E-0001 -1.014193E+0000
  1.829158E-0001  1.182957E+0000
 -1.947919E+0000  2.924019E+0000
 -1.523627E-0001  2.456918E+0000
  7.438953E-0001  1.436048E+0000
  1.343619E+0000 -2.210674E-0001
  1.118650E+0000 -1.365749E+0000
 -1.097973E+0000 -2.973701E+0000
  8.843327E-0001 -2.737436E+0000
  3.551360E-0001 -9.744142E-0001
 -2.004949E-0001 -7.781589E-0002
 -2.496638E-0001 -5.776181E-0001
 -6.404990E-0001 -6.457058E-0001
 -2.091260E+0000 -4.892080E-0001
  3.071468E-0001  1.199996E-0001
  1.191694E+0000  2.135607E-0001
  4.186694E-0001 -1.027589E+0000
  1.231146E+0000 -2.664521E+0000
  1.254573E+0000 -2.359118E+0000
  3.075950E-0001 -3.586506E-0001
 -1.038535E+0000  1.988327E+0000
 -8.500093E-0001  3.162676E-0001
 -8.732984E-0001  7.399375E-0001
  2.522205E+0000 -1.880386E+0000
  2.769976E+0000 -7.854859E-0003
  8.400791E-0001  4.108808E-0001
 -1.279952E+0000  1.423594E-0001
 -1.882189E-0001 -6.799563E-0002
 -5.571123E-0002  5.517013E-0001
 -1.669328E+0000  9.459170E-0001
 -9.742260E-0001  5.508905E-0001
 -8.047166E-0001  9.557727E-0001
  1.743176E+0000  1.499294E-0001
  2.859608E+0000  2.523800E+0000
 -1.453230E+0000  2.959651E+0000
 -3.465200E+0000  2.455253E+0000
 -1.343736E+0000 -1.881649E-0001
  3.686891E+0000  9.441442E-0001
  1.783053E+0000  1.808010E+0000
  8.226948E-0001  4.580158E-0002
  9.782868E-0001 -4.440852E-0001
 -2.387774E-0002 -8.619676E-0002
 -8.498690E-0001 -3.928150E-0001
  5.741612E-0002  8.292934E-0001
  1.359147E+0000  8.831353E-0001
  7.729002E-0001  7.508258E-0001
 -4.533211E-0001 -1.937715E+0000
  8.179396E-0003 -5.391925E-0001
  5.267837E-0001  2.799736E-0001
 -1.015674E+0000  9.010981E-0001
 -1.343474E+0000  2.208547E+0000
 -5.294025E-0001  3.122334E+0000
 -4.814265E-0001  1.286337E+0000
 -5.895980E-0001 -5.924587E-0001
  2.016996E+0000 -1.329385E+0000
 -2.181560E-0001 -2.282628E-0001
 -5.222941E-0001 -1.088837E+0000
 -7.088305E-0001 -2.567885E+0000
  6.235338E-0001 -1.853494E+0000
 -6.278836E-0001 -1.184255E+0000
  1.168192E+0000  6.987215E-0002
 -4.449719E-0001  9.821453E-0001
  6.116155E-0001  2.553754E+0000
  5.683354E-0001  5.271782E-0001
  1.161569E+0000  7.557495E-0001
  1.649083E+0000  1.370085E+0000
  1.009810E+0000  2.697639E+0000
 -1.685446E+0000 -3.275645E-0001
  9.433589E-0001 -1.544928E+0000
  5.822188E-0001  1.092529E+0000
 -8.436691E-0001 -1.366547E+0000
 -8.223776E-0001  1.288200E-0001
 -5.740236E-0002  4.590432E-0001
 -8.082283E-0001 -2.127957E+0000
 -4.680871E-0001 -1.927214E+0000
 -1.368080E-0003 -1.045513E-0001
 -1.070332E+0000  1.973027E-0001
 -9.350600E-0001  1.142923E+0000
  1.292132E+0000 -6.008322E-0001
  1.055073E+0000 -4.329166E-0001
 -2.657860E-0001  2.598133E-0001
 -2.869334E+0000 -6.596366E-0001
 -1.608153E+0000  6.361858E-0001
  6.924218E-0002  1.450855E+0000
  1.063472E+0000  1.098077E+0000
 -1.248640E+0000  1.885359E+0000
  4.800869E-0002 -8.778396E-0001
  3.170956E+0000 -3.232635E-0001
  3.688500E+0000  3.131696E-0001
 -4.304139E-0001  5.513177E-0001
 -3.377698E+0000  1.016705E+0000
 -1.548235E+0000 -8.806621E-0001
  1.516394E+0000  3.550191E-0002
  1.276568E+0000  5.927113E-0001
  2.615408E-0001  1.114361E+0000
 -1.174694E+0000  3.193025E+0000
 -2.150059E+0000  8.947349E-0001
  5.079919E-0001  5.469017E-0001
  1.450695E-0001  2.322603E-0001
  7.684810E-0001  1.321056E+0000
 -6.821845E-0001  7.879092E-0001
 -1.458285E+0000 -6.137263E-0001
  2.643089E-0001  6.150680E-0002
 -3.510471E-0001  8.034712E-0001
  5.677408E-0002  4.581852E-0001
 -1.305319E-0001 -1.185421E+0000
  1.209767E+0000  9.974084E-0001
  2.788002E+0000  5.622725E-0001
 -1.392233E+0000  1.981808E+0000
 -8.326616E-0001  1.067996E+0000
 -2.663995E+0000 -1.218058E+0000
  5.698680E-0001 -1.763325E+0000
  2.798052E+0000 -1.808390E+0000
  1.212195E+0000 -1.115702E+0000
 -1.607895E+0000 -1.195962E+0000
 -2.711287E+0000 -1.020061E+0000
 -3.487434E+0000 -1.261911E+0000
  8.227236E-0001 -8.526370E-0001
  6.014675E-0001  1.344454E-0001
  2.769804E+0000 -9.240859E-0001
  3.032688E+0000  5.558096E-0001
 -7.020290E-0001  9.360573E-0001
 -1.151496E+0000  1.074951E+0000
  5.259346E-0001  1.330080E-0001
  1.125369E+0000  1.252799E+0000
  2.038066E-0001  3.014495E+0000
 -1.108792E+0000  1.861093E+0000
  2.512807E-0001  1.826355E+0000
  3.798639E-0001  1.303062E+0000
 -1.210686E+0000  2.144385E+0000
 -1.478504E+0000  1.488808E+0000
 -1.555042E+0000  2.797757E-0002
  7.247947E-0001  1.374216E+0000
 -1.037225E+0000  1.686404E+0000
 -2.172233E-0001  3.221460E-0001
 -4.656243E-0001  4.715482E-0002
  7.562462E-0001  1.094689E+0000
 -2.303053E+0000  7.136737E-0001
 -7.317386E-0001  4.155857E-0001
  1.184981E+0000 -1.250521E+0000
  4.800108E-0001  3.513640E-0001
 -1.049526E+0000  1.692387E-0001
  3.359944E-0001  1.810378E-0001
 -3.794106E-0001  3.984562E+0000
 -2.001954E+0000  1.954787E+0000
  8.577806E-0001  5.991073E-0001
  2.211717E+0000  1.372335E+0000
  2.711377E+0000  6.236980E-0001
  3.908440E-0001 -9.639048E-0001
 -2.388095E+0000 -1.428310E+0000
 -1.102491E+0000 -2.159879E+0000
  2.951487E+0000 -1.580047E+0000
 -8.611768E-0001  1.633387E-0001
  9.653178E-0001 -4.903450E-0001
 -5.208441E-0001  3.050080E-0001
 -7.534259E-0001 -8.220652E-0001
  1.022247E+0000 -1.074999E+0000
  1.049329E+0000  2.041634E+0000
 -1.288452E+0000  1.382513E+0000
 -5.188009E-0001 -9.470551E-0004
  1.499181E-0002 -8.314229E-0002
  2.256189E-0001  2.249665E-0001
  1.846299E-0001 -1.349085E+0000
 -7.318842E-0001 -8.195464E-0001
 -2.201747E+0000  8.627149E-0001
 -2.501448E-0001  2.132647E+0000
  1.598042E+0000  1.554863E+0000
  3.105667E+0000  2.364708E+0000
 -1.104419E-0001  2.525397E+0000
 -4.123275E-0001  9.545499E-0001
 -2.590477E+0000 -6.851656E-0001
 -5.673917E-0001 -6.774059E-0001
  1.835485E+0000 -1.026526E+0000
  2.795609E+0000 -1.692962E+0000
  2.999171E-0001  9.549536E-0002
  4.781369E-0001 -2.506903E+0000
  2.802714E+0000  1.596146E+0000
 -2.715338E-0001  2.066342E+0000
 -2.735611E+0000  7.845656E-0001
 -1.485693E+0000  9.027780E-0001
  3.278636E-0001  2.053789E+0000
  3.465560E-0001  2.690616E+0000
  2.885890E+0000  5.642907E-0001
  5.215218E-0001  8.645702E-0001
 -2.126585E+0000 -1.535162E+0000
 -8.316286E-0001  1.336120E-0001
  1.222470E+0000  1.598477E+0000
  3.267682E-0001  2.482607E+0000
 -9.805106E-0001  2.206363E+0000
 -9.347642E-0001  7.103402E-0001
  5.099541E-0001  3.681454E-0001
  4.715074E-0001 -1.145625E-0001
  7.884818E-0001 -1.075930E+0000
 -1.489259E+0000 -1.031764E+0000
 -2.054810E-0001  2.118315E-0001
  4.676058E-0001 -7.912734E-0001
  1.598914E-0001 -3.036729E+0000
 -1.016964E-0001 -1.708615E+0000
 -1.371801E+0000 -4.834129E-0001
 -4.794787E-0001 -1.785787E+0000
  2.025194E+0000 -9.318444E-0001
  3.371761E-0001 -5.904107E-0001
 -1.852301E+0000 -1.312691E-0001
 -1.408810E+0000 -8.061126E-0001
 -9.785737E-0003  3.892865E-0001
 -4.691195E-0001 -2.353397E-0002
  3.925001E-0001  9.731527E-0001
  1.372695E+0000  1.512157E+0000
 -1.396926E+0000  3.759971E-0001
  3.277895E-0001 -2.181243E+0000
  2.269332E+0000 -1.837637E+0000
  1.412114E+0000 -1.829563E+0000
  1.474101E+0000 -1.243145E+0000
  9.849070E-0001 -1.103962E+0000
  4.890868E-0001 -6.294086E-0001
 -4.756700E-0001 -1.368734E+0000
  1.087375E+0000  9.164604E-0001
 -1.004999E+0000  1.919458E+0000
 -5.064252E-0001  3.793858E-0002
  2.754294E-0001  6.857067E-0001
 -2.283178E+0000 -1.020746E+0000
 -2.237416E+0000 -1.375962E-0001
  1.785231E-0001  2.561455E+0000
 -4.597068E-0001  2.908409E+0000
 -9.974700E-0001  1.938470E+0000
  1.717862E-0001  9.685025E-0001
 -1.611533E-0001 -3.116200E-0001
 -3.664886E-0002  5.881266E-0001
 -2.119028E+0000 -3.214625E-0001
 -1.070804E-0001  1.739289E+0000
  3.654082E+0000  2.823675E+0000
  4.589870E-0001  3.960691E-0001
 -2.952466E-0001  2.347681E+0000
 -4.473256E-0001 -6.302872E-0001
 -5.926630E-0001 -1.367559E+0000
  4.438512E-0001  6.924841E-0001
 -8.687161E-0001  7.758262E-0001
  1.313289E+0000 -1.922927E-0001
  7.289788E-0001  2.603799E-0001
  1.332284E-0001 -1.017203E+0000
 -3.999204E-0001 -2.828799E+0000
  9.556277E-0001 -2.611530E+0000
 -1.273558E+0000 -5.308410E-0001
 -2.928584E+0000 -8.200795E-0001
 -4.937266E-0001 -1.541590E+0000
  1.568447E+0000  1.700976E+0000
  1.000545E+0000  2.168526E+0000
 -1.230234E+0000  1.286119E+0000
  2.946188E-0001  1.753499E+0000
  1.318256E-0001 -5.324427E-0002
 -9.780288E-0002  1.024389E+0000
 -1.578771E+0000  3.531893E-0001
 -9.768483E-0002  4.852791E-0001
 -1.766064E-0001 -2.059469E+0000
  1.584226E+0000 -1.765570E+0000
  6.755765E-0001 -1.793499E+0000
  1.511315E+0000  4.890218E-0001
 -2.009076E+0000  3.167260E-0001
 -1.080420E+0000 -7.800217E-0001
  2.208189E+0000 -1.157031E+0000
  4.633644E-0001 -1.833893E+0000
 -8.443671E-0001 -5.900225E-0001
 -2.124226E+0000  4.273817E-0001
 -2.701092E+0000 -7.552103E-0001
  1.592655E+0000  3.259875E-0001
 -3.166413E-0001  1.030220E+0000
  4.451456E-0001  4.920518E-0001
  7.716578E-0001  7.179103E-0001
 -2.554544E-0001  1.170772E+0000
  9.381588E-0001 -7.816660E-0001
  1.098449E+0000 -2.620735E+0000
  4.787389E-0001 -1.920032E+0000
 -4.679293E-0001 -1.570270E+0000
  2.203039E+0000 -1.487573E+0000
  2.146315E+0000 -1.192823E+0000
  2.392332E+0000  1.797618E-0001
 -2.728600E+0000 -7.916544E-0001
 -2.744025E+0000 -2.179880E+0000
  2.295438E+0000 -1.097612E+0000
  8.727074E-0001  7.167660E-0001
 -1.061095E+0000 -4.657922E-0001
 -1.739115E+0000 -3.396952E+0000
  2.884082E+0000 -3.085862E+0000
  4.208624E+0000 -3.336988E-0002
 -2.186944E-0001  1.440172E+0000
 -1.857619E+0000 -8.211207E-0001
  4.128206E-0001 -1.089218E+0000
  6.157008E-0001 -1.320358E+0000
  1.435950E+0000 -4.894289E-0001
  9.782367E-0001 -1.178886E+0000
  2.603167E-0001 -1.950782E-0001
 -9.327142E-0001  9.385901E-0001
 -7.582036E-0001  1.052975E-0001
 -4.517736E-0002 -1.328978E+0000
  1.791890E+0000 -4.282539E-0002
  1.772055E+0000  9.632950E-0001
 -1.493027E+0000  5.749750E-0001
 -1.345973E-0001  3.651546E-0001
  2.060344E-0001  1.297414E-0001
  1.819296E+0000  1.221590E+0000
 -4.789815E-0001  3.406704E-0001
 -1.482069E+0000  1.931875E-0002
 -5.818021E-0001 -1.061320E+0000
 -1.164817E+0000 -9.810218E-0001
 -1.546415E+0000 -3.365803E-0002
 -8.398673E-0001 -7.853534E-0001
  8.287067E-0001 -1.118324E-0001
  2.310695E+0000  1.626695E-0001
 -9.258001E-0001 -2.426526E-0001
 -2.287290E+0000 -1.140696E+0000
  3.355948E-0001 -6.790015E-0001
  3.091196E-0001 -8.253166E-0001
 -4.270863E-0001 -1.019821E+0000
  1.293182E-0001  8.368044E-0002
  4.171304E-0001 -1.538003E-0001
 -1.339054E-0001 -6.556791E-0001
  2.295332E-0001 -1.314105E+0000
  2.251744E+0000 -3.576677E-0001
  9.442241E-0001 -2.197713E-0001
  3.403710E-0002 -1.286137E+0000
  4.723554E-0001 -1.705627E-0001
 -3.870757E+0000  2.612571E+0000
 -4.122534E+0000 -7.117638E-0001
  1.465157E+0000 -8.125320E-0001
  1.191611E+0000  1.396884E+0000
  1.611908E+0000  6.195751E-0001
  4.424793E-0001  1.511409E+0000
  3.079112E-0001 -1.934719E+0000
  4.102669E+0000 -1.424809E+0000
  1.844673E+0000 -4.936986E-0001
 -1.256423E-0001 -7.475479E-0001
 -2.332959E+0000 -1.213424E+0000
  2.529737E-0002  2.184113E-0001
 -1.845069E+0000 -7.026140E-0001
 -2.351557E+0000 -7.097053E-0001
  7.395965E-0001 -1.068822E+0000
  8.955933E-0001  1.771354E+0000
 -7.955148E-0001  1.053691E+0000
 -1.445366E-0001  7.282445E-0001
  1.256677E+0000 -1.472107E-0001
  3.319202E-0001  1.287597E+0000
 -2.999706E+0000  1.758423E+0000
 -2.749189E+0000  1.358689E+0000
  5.531900E-0001 -5.019568E-0001
  2.658484E-0001  5.419197E-0001
 -1.329630E+0000 -5.627559E-0001
 -1.384439E+0000 -9.174302E-0002
 -1.487709E+0000  7.252219E-0001
 -1.000645E+0000 -6.880710E-0001
  6.385499E-0001 -8.481592E-0001
  4.306336E-0001  1.180877E-0001
 -1.774933E+0000  2.169351E-0001
 -1.780496E+0000  1.057824E+0000
  6.220591E-0001 -3.178467E-0002
  1.493066E+0000  4.204917E-0002
 -1.582713E+0000  6.528645E-0001
 -2.566015E+0000  6.632236E-0001
 -1.529022E+0000  5.839831E-0001
 -1.450806E+0000  2.802792E-0002
 -7.175490E-0001 -1.201010E+0000
  1.939881E-0001 -1.074411E+0000
  1.881369E+0000  1.355983E+0000
  1.606896E+0000  1.133812E+0000
 -1.088887E+0000 -6.191151E-0001
 -7.139767E-0001 -1.315710E+0000
  1.481850E+0000 -1.608846E+0000
  1.291052E+0000 -4.386614E-0001
  1.902070E-0001  6.320885E-0001
 -2.718678E-0001  1.279100E+0000
 -1.140982E+0000 -9.435673E-0001
  1.257399E+0000 -1.993626E+0000
  1.714033E+0000 -4.985002E-0001
 -5.796668E-0001  4.853511E-0001
 -4.888110E-0001  5.734703E-0002
 -1.612476E-0001 -1.840254E+0000
 -2.699924E-0001  6.730088E-0001
 -2.363738E+0000 -4.168040E-0001
 -2.371047E+0000  1.968304E-0001
 -3.921892E-0001  1.148717E-0001
  7.971166E-0001  1.170803E+0000
  9.192780E-0001  2.092133E+0000
 -1.519495E+0000 -7.437311E-0001
 -1.561850E+0000 -1.004688E+0000
  1.708362E+0000 -3.028528E+0000
  7.344306E-0001 -1.727922E+0000
  2.948130E-0003  8.590149E-0001
 -1.985254E+0000  5.426929E-0001
 -2.117168E+0000  2.677626E+0000
 -1.810886E+0000  1.589111E+0000
  1.787487E-0002  7.565271E-0001
  2.575702E+0000  1.668158E-0001
  3.472358E-0001 -2.490236E-0001
  2.306867E-0001 -2.419478E+0000
  8.943398E-0001 -8.542263E-0002
  8.229182E-0001 -3.885499E-0001
  4.461429E-0001 -1.118227E+0000
  4.362570E-0001  1.877961E-0001
  7.781265E-0001 -1.630135E+0000
  5.398944E-0001 -2.016983E+0000
 -9.906206E-0002 -1.315479E+0000
 -5.272367E-0001 -5.718340E-0001
 -2.240492E-0001 -9.344401E-0001
 -6.697480E-0001 -2.949026E+0000
 -7.491453E-0001 -3.009786E-0002
  1.257342E+0000  1.063696E+0000
  9.480008E-0001  1.743005E+0000
  1.792773E-0001  8.809643E-0001
 -1.703811E-0001 -1.428693E-0001
  6.940836E-0002 -1.700983E+0000
  8.628195E-0001 -4.402642E-0001
 -1.022324E+0000  6.754137E-0001
 -2.489939E+0000  6.679191E-0001
 -2.896823E+0000  6.189739E-0001
  8.163269E-0001  7.059736E-0001
  2.606694E-0001  2.679778E+0000
 -6.460614E-0001  1.805157E+0000
 -6.062703E-0001  1.806344E+0000
 -1.293360E+0000  1.140626E-0001
  1.771402E+0000  1.178795E+0000
  1.706020E+0000  2.473557E+0000
 -1.084256E+0000  2.410926E+0000
 -3.016158E-0001  2.222789E-0001
  7.314074E-0001  5.756509E-0001
  1.227241E+0000  3.381158E-0001
  4.484443E-0001 -5.449227E-0001
 -2.196498E+0000 -2.255790E-0001
 -1.454376E+0000 -9.403493E-0001
  2.116026E+0000 -1.550719E+0000
  2.901780E+0000 -5.974924E-0001
 -1.093963E-0001 -7.867480E-0001
 -2.258904E+0000  4.160256E-0001
  7.925287E-0001 -1.137053E+0000
  1.619858E+0000  2.527499E+0000
  5.931427E-0001  1.228752E+0000
 -1.013332E+0000  4.862571E-0001
 -1.725471E+0000  1.727231E-0001
  3.133949E-0001 -9.723921E-0001
 -1.010972E+0000  1.049342E+0000
 -9.031058E-0001  1.908537E+0000
 -2.256814E-0001  2.315057E+0000
  1.533276E+0000  3.752244E+0000
  3.314435E+0000  2.736582E+0000
  1.752801E+0000  2.251974E+0000
 -2.444450E+0000  1.363316E+0000
 -1.658087E+0000 -3.282940E-0001
  2.221908E+0000  2.605214E+0000
  1.364802E+0000 -5.438300E-0001
 -2.120180E+0000  3.745879E-0001
 -2.201948E+0000 -1.765822E-0001
 -6.015789E-0002  1.614427E+0000
 -1.071899E+0000  2.407312E-0001
 -1.115565E+0000 -6.961196E-0003
  2.330488E+0000  3.532850E-0002
  5.785093E-0001  1.161512E+0000
 -5.295942E-0001  1.162973E+0000
  2.382024E-0001  1.644310E+0000
 -1.119886E+0000  7.417119E-0001
  6.755773E-0001  4.696376E-0002
  5.772687E-0001  8.469249E-0001
 -3.479030E-0002 -5.354044E-0001
  4.235212E-0001 -1.709942E+0000
  2.514877E+0000 -8.821405E-0001
  1.691583E-0001 -2.982771E-0001
  6.302029E-0001 -7.234131E-0001
 -7.652291E-0001  5.981619E-0001
 -1.123186E+0000  3.915700E-0001
  1.926586E+0000 -8.163004E-0001
  2.597243E+0000  1.199124E+0000
 -1.885746E-0001  9.756897E-0001
 -1.268200E+0000 -4.494192E-0001
 -9.673655E-0001 -9.164754E-0001
  1.861715E+0000 -6.755236E-0001
  7.926811E-0001 -5.582816E-0001
  6.358329E-0001 -5.199751E-0001
  1.669807E-0001  2.037113E-0001
  6.817888E-0001 -1.267868E+0000
  1.802322E-0001 -1.703320E+0000
 -2.389846E-0001 -1.353276E+0000
 -1.916426E-0001 -1.642109E+0000
 -3.775005E-0001 -8.527938E-0001
 -1.218166E+0000 -6.547139E-0001
 -1.791965E+0000 -5.795097E-0001
  1.423941E-0001 -1.932737E+0000
  3.497644E-0001 -2.543047E+0000
 -4.238793E-0001 -3.319650E+0000
 -2.136998E+0000 -1.570423E+0000
 -1.553238E+0000 -2.660893E+0000
  8.377964E-0001 -9.006774E-0001
 -1.556278E+0000  8.517898E-0001
  9.568523E-0001  1.843010E+0000
  7.375913E-0001  2.231330E+0000
 -8.491687E-0001  2.808224E+0000
 -1.686445E+0000  4.982513E-0001
 -2.380514E+0000 -3.124910E-0001
  5.192943E-0001 -6.570937E-0001
  1.887134E+0000  9.235400E-0001
  8.649147E-0001  1.229384E+0000
 -2.048876E-0001  1.305446E+0000
 -1.161838E+0000  1.317826E+0000
  2.978873E-0001  2.863956E-0001
  2.038235E+0000 -1.181436E+0000
  2.412255E-0001  9.842193E-0001
 -4.449117E-0001  8.831556E-0001
  1.547083E+0000  7.593364E-0001
 -1.707610E-0001 -6.109601E-0001
  2.001445E+0000 -1.117667E+0000
  9.480974E-0001  3.729672E-0001
 -7.197869E-0002  3.791303E-0003
  7.065596E-0001  2.356537E-0002
 -1.019399E-0001  1.575888E-0001
  1.750344E+0000 -1.110457E+0000
 -1.050864E-0001 -1.203137E+0000
 -2.798642E+0000 -2.798945E+0000
 -2.863989E-0001 -2.965350E+0000
  1.670749E+0000  6.612791E-0001
 -1.770838E-0001  9.027196E-0001
 -1.061575E+0000  3.561123E-0001
  8.821476E-0001  1.223650E+0000
  6.177285E-0001  1.544090E+0000
  2.100609E-0001 -9.823449E-0001
 -1.407498E+0000 -6.299279E-0001
 -2.380914E+0000 -9.987068E-0001
 -7.939961E-0002 -1.613190E+0000
  8.697943E-0001 -3.172987E-0001
 -1.347883E+0000  9.725893E-0001
 -1.945939E+0000  9.148064E-0002
 -1.057817E+0000  1.296385E+0000
  3.353944E-0001 -8.175808E-0001
  1.390148E+0000 -1.472311E+0000
 -8.737190E-0001 -3.596259E-0001
  1.645793E+0000 -1.310327E+0000
 -2.636709E-0001 -1.090408E+0000
 -1.899471E+0000 -3.193591E+0000
 -4.724816E-0001 -1.854342E+0000
 -5.944907E-0001 -1.717810E+0000
 -1.931720E+0000 -1.874187E+0000
 -1.614443E-0001  3.644230E-0001
  2.048720E-0001  1.887103E+0000
 -5.560875E-0001  7.934080E-0001
 -7.701274E-0001 -1.406064E+0000
  1.396364E+0000 -1.087126E+0000
  4.154931E-0001 -1.133222E+0000
 -2.913392E-0001  8.221376E-0001
 -2.361842E+0000  1.768092E-0001
 -4.070427E-0001  2.255307E-0001
  2.074198E+0000 -4.111757E-0001
  2.578583E+0000  1.648581E+0000
 -2.549907E+0000  1.262988E+0000
  6.178518E-0002 -8.099189E-0001
  1.783702E+0000  6.887138E-0001
 -6.341394E-0001  5.542111E-0001
 -7.476885E-0001 -1.536719E-0001
  2.806278E-0001 -5.396159E-0001
  1.852705E+0000  2.791665E-0001
  3.843671E-0001  1.977750E+0000
 -5.031261E-0001  2.142442E+0000
 -6.052964E-0001  7.456823E-0001
 -2.622831E-0002  1.937294E-0001
 -1.747925E-0001 -1.036939E+0000
  1.165011E+0000 -2.627307E+0000
 -1.545446E+0000 -1.847184E+0000
 -2.556227E+0000 -5.566884E-0001
 -1.126555E-0001  9.541430E-0002
  1.452632E+0000  5.221667E-0001
  1.042152E-0001 -3.912894E-0001
  6.172271E-0001 -5.971204E-0001
  9.755525E-0001  1.728278E+0000
 -9.335821E-0001  8.082312E-0001
 -1.210371E+0000 -4.319622E-0002
  6.923680E-0001 -1.168427E+0000
  2.758168E-0001 -8.880645E-0001
 -1.186461E+0000 -2.684956E+0000
  6.688476E-0001 -2.881091E+0000
  1.153377E+0000 -2.637139E+0000
 -4.903233E-0001 -1.780483E+0000
  5.382177E-0001 -2.234632E-0001
 -9.529060E-0001 -8.138205E-0001
 -7.673268E-0001 -1.502180E+0000
  1.582682E+0000 -3.623359E-0001
  2.973916E+0000  2.092717E+0000
  9.899246E-0001  3.145798E+0000
 -1.372302E+0000  2.914396E+0000
  4.457067E-0001 -1.105651E-0001
  2.036520E+0000  2.371351E-0002
  9.394710E-0001 -2.522640E-0001
 -3.992462E-0001 -1.587153E-0001
 -1.379085E-0001 -2.900143E+0000
  2.132357E+0000 -3.259435E+0000
  3.544118E-0002 -2.472891E+0000
 -8.598092E-0002 -2.524664E+0000
  3.979675E-0001 -4.754998E-0001
 -5.443826E-0002 -1.002497E+0000
 -4.410457E-0001 -1.772172E+0000
 -9.597356E-0001 -9.920869E-0001
 -1.770443E+0000 -9.422620E-0001
 -1.033355E+0000 -1.675360E+0000
 -1.071099E+0000 -1.487663E+0000
 -8.248482E-0001 -1.856837E+0000
 -6.388201E-0001 -1.927717E+0000
 -5.938832E-0001 -6.734324E-0001
 -2.186157E+0000 -1.607909E+0000
 -6.000464E-0001  1.006157E+0000
  4.015174E-0001  1.104122E+0000
  5.005748E-0001  1.035413E+0000
  4.112139E-0001  4.943301E-0001
  6.577527E-0001 -1.064232E+0000
  3.248576E-0001 -1.007024E+0000
 -4.932598E-0001 -4.839605E-0001
 -1.590451E+0000  2.862966E-0001
 -1.269529E+0000 -3.418856E-0001
 -5.136260E-0001  2.242926E-0001
 -5.440815E-0001  7.124746E-0001
  5.758800E-0001 -1.211956E-0001
  1.411987E+0000 -1.317467E-0002
 -1.213388E+0000 -1.590517E-0001
  1.325491E+0000  8.444674E-0001
  9.446414E-0001  9.418038E-0001
 -1.265630E+0000  1.049070E+0000
 -1.437418E+0000  1.110280E+0000
 -8.262104E-0001  1.622803E+0000
 -6.163752E-0001  1.259311E+0000
  1.903012E+0000  1.983338E+0000
  2.715073E+0000  5.321106E-0001
  8.467827E-0001 -6.621949E-0001
  2.934290E-0001 -1.506311E+0000
  1.226987E-0001 -1.328980E+0000
 -9.812923E-0001 -2.262615E+0000
  1.191725E+0000 -6.201577E-0001
  6.696789E-0002 -4.664271E-0001
 -2.093671E+0000  6.879289E-0001
 -5.711100E-0001  4.178400E-0002
 -1.287710E+0000  1.656488E+0000
 -1.174799E+0000  1.163307E+0000
  4.439307E-0001  1.151118E+0000
 -1.545743E+0000 -7.547306E-0001
  7.345708E-0001 -2.773048E+0000
  1.771137E+0000 -8.818344E-0001
  5.881824E-0001 -8.084511E-0001
 -2.645113E+0000 -8.167200E-0001
  3.359733E-0001 -8.869961E-0002
 -5.733497E-0001  5.395115E-0001
 -2.658378E-0001  2.906884E-0001
 -1.854500E+0000 -4.609315E-0001
  1.817184E+0000 -2.821567E-0001
  1.707104E+0000  1.671435E+0000
 -1.517442E+0000  1.685447E+0000
 -8.850845E-0001  2.050217E+0000
 -5.515162E-0001 -1.278602E-0001
  8.468873E-0001 -5.174805E-0001
  1.668792E+0000 -5.811204E-0001
 -2.083689E+0000 -5.677971E-0001
 -2.416206E+0000  1.996967E-0001
  5.944144E-0001  1.977725E-0001
  1.117036E+0000  2.210777E+0000
 -8.076813E-0001  2.470595E+0000
  2.219480E-0001 -1.341823E+0000
  4.405220E-0001  9.868633E-0001
 -3.914462E+0000 -1.343440E-0001
 -1.322685E+0000 -3.139092E+0000
  9.738332E-0001 -1.703542E+0000
  2.451175E-0002 -1.380831E+0000
 -1.358907E+0000 -6.326690E-0001
 -7.977346E-0001 -4.664446E-0001
 -7.311780E-0001 -1.844511E+0000
  1.241749E+0000 -1.293227E-0001
  7.806096E-0001  6.574249E-0001
 -1.308551E-0001 -1.635713E+0000
 -7.191002E-0001 -1.479409E+0000
  7.933625E-0001 -1.553431E+0000
  1.696842E+0000  1.394685E+0000
 -1.527524E+0000  7.897753E-0001
 -1.765764E+0000 -5.627585E-0002
  2.145796E-0001  4.238060E-0001
  1.223266E+0000  2.217973E+0000
 -1.896996E+0000 -8.555631E-0001
 -6.779513E-0001  1.448754E+0000
 -4.889359E-0002  1.695425E+0000
  6.512206E-0001  1.522711E+0000
  7.231870E-0001  2.549117E+0000
 -7.869535E-0001 -1.772160E-0001
  7.222861E-0001 -4.455550E-0001
  9.940753E-0001 -4.913656E-0001
 -1.650904E+0000 -2.415161E+0000
 -1.284626E+0000 -2.083012E+0000
 -2.939813E-0001 -2.371532E+0000
  9.358733E-0001 -1.066534E-0001
  8.065158E-0001 -4.847882E-0001
 -1.125303E+0000  1.552470E-0001
 -8.561752E-0001  2.434151E+0000
 -9.848416E-0001  2.235317E+0000
 -1.654152E-0001  5.142848E-0001
  1.070083E+0000  5.972120E-0001
  6.753346E-0002  8.667562E-0001
 -3.562332E-0001  2.008658E+0000
 -1.461872E+0000  1.694502E+0000
 -6.723874E-0001  9.730183E-0001
  1.486737E+0000  1.986604E-0001
  5.501459E-0001  2.269519E-0001
 -2.199549E+0000 -1.402537E+0000
 -2.651237E-0001  6.094632E-0001
  1.285095E+0000  4.334543E-0001
 -1.762180E+0000  1.351395E+0000
 -8.025020E-0001  9.379781E-0001
  1.179898E+0000 -7.964095E-0001
  1.101402E+0000  1.623964E+0000
 -9.742511E-0001  5.499003E-0001
 -3.234941E+0000 -1.313163E+0000
 -1.168344E+0000 -2.031591E+0000
  7.882449E-0002 -1.739160E-0001
 -1.853389E+0000  6.177676E-0001
 -2.363140E+0000 -1.117438E+0000
  1.265322E+0000 -1.130515E+0000
  1.478661E+0000  5.135279E-0002
 -2.809545E-0001  1.458657E+0000
 -2.206785E+0000  9.833085E-0001
 -2.600763E+0000  1.483132E+0000
  1.130699E+0000 -2.290669E-0001
  2.521436E+0000 -9.401847E-0003
  4.583189E-0001 -6.602724E-0001
 -1.641944E+0000  4.505209E-0002
 -5.893581E-0002 -8.491081E-0001
  2.031393E-0001 -1.437724E+0000
 -8.323494E-0001  4.745351E-0003
  1.642555E-0001 -4.209049E-0001
  1.457477E+0000  1.349608E+0000
 -1.471328E-0001 -1.349055E+0000
 -3.019441E+0000  6.778901E-0001
 -1.950683E+0000 -3.971180E-0001
  6.248852E-0001 -6.043335E-0002
  7.911979E-0001  2.491366E-0002
  4.381449E-0001  4.597725E-0001
 -3.582057E+0000  9.386559E-0001
  1.239131E-0002 -3.592440E-0001
  1.101395E-0001 -9.857031E-0001
 -3.050480E-0001 -8.205402E-0001
 -6.836882E-0001  4.011575E-0001
 -2.758831E+0000 -1.078769E-0001
 -9.452731E-0001 -2.033676E+0000
  2.646684E+0000 -1.022720E+0000
  1.025285E+0000 -7.174766E-0001
 -1.583070E+0000 -1.736861E+0000
 -1.402199E+0000 -1.778880E+0000
  1.071622E+0000  7.522513E-0001
  2.954166E+0000 -1.396364E-0001
  1.762663E-0001  1.637694E-0001
  2.789821E-0002 -1.055804E+0000
 -1.458351E-0002  4.301684E-0001
  1.193882E+0000  9.094600E-0001
  4.263926E-0001  1.322095E+0000
 -1.340453E+0000  8.749280E-0001
 -3.102765E+0000 -6.028499E-0001
  2.583009E-0001 -4.058112E-0001
  2.804134E+0000  4.574410E-0002
 -7.414334E-0001 -1.099396E+0000
 -1.804667E+0000 -1.641698E+0000
 -1.991188E-0001 -8.146899E-0001
  8.903496E-0001 -1.745174E-0001
  2.424856E+0000  2.291686E+0000
 -4.062869E-0001  2.060957E+0000
 -8.286206E-0001 -9.564984E-0001
  4.782626E-0001 -8.253094E-0001
 -4.353814E-0001 -1.359908E+0000
 -1.463295E+0000  1.822666E-0001
 -1.326423E+0000  7.558412E-0001
 -8.514312E-0002  1.515991E+0000
  6.076420E-0001  1.359890E+0000
  1.665973E+0000  2.888018E-0001
 -9.170537E-0001  9.240412E-0001
 -6.800839E-0001 -8.918851E-0001
  7.428318E-0002 -1.400454E+0000
  1.946583E+0000 -8.665517E-0001
  1.616725E-0001 -7.969354E-0001
  3.161743E-0001 -6.766857E-0001
 -6.945574E-0001  4.896705E-0001
  3.195087E-0001  2.560065E-0001
  2.101752E+0000 -4.424485E-0001
  9.636881E-0002  4.593428E-0001
 -2.375645E+0000  3.895991E-0001
 -7.908290E-0001 -5.199362E-0001
 -5.084633E-0001  4.839675E-0001
  9.157543E-0001 -3.446879E-0002
  6.024033E-0001  2.460458E+0000
 -2.761825E+0000  1.028906E+0000
 -9.958539E-0001 -1.042002E+0000
  1.270899E+0000  5.960220E-0001
  7.672292E-0002  5.888713E-0001
  3.148597E-0001 -9.092759E-0001
 -1.521269E-0001 -1.078230E+0000
 -1.455456E+0000  4.847189E-0001
 -6.331297E-0001 -1.774124E+0000
  1.747653E+0000 -1.044867E+0000
 -6.863429E-0002  4.494650E-0001
  1.248435E+0000  2.806119E-0001
 -1.587269E+0000  8.901783E-0001
 -8.116637E-0001 -1.276333E+0000
  3.022430E+0000 -5.202070E-0002
 -1.346107E+0000 -6.138442E-0001
 -2.502576E+0000 -2.571400E-0001
 -5.849612E-0001 -4.642606E-0001
  1.780003E+0000 -1.513528E+0000
  2.967955E+0000  5.741242E-0001
 -1.329797E+0000  3.571615E-0003
 -9.070849E-0001  1.245199E+0000
  4.568190E-0001 -3.606079E-0001
  1.217080E+0000 -1.325490E+0000
  5.714791E-0001 -4.671206E-0001
 -1.916272E+0000 -8.837990E-0002
  5.696578E-0001 -6.618449E-0001
  2.433438E+0000  1.506055E+0000
  1.287707E-0001  7.490057E-0001
 -2.318840E+0000  1.410216E+0000
 -2.569910E+0000  1.295417E+0000
 -1.291728E+0000  2.649007E+0000
 -3.693312E-0002  6.686385E-0001
 -8.729534E-0001 -1.205272E-0001
  7.887304E-0002  6.823433E-0001
  1.315482E+0000 -1.014798E+0000
  2.365283E+0000 -7.955260E-0001
  8.108693E-0001 -5.032090E-0001
 -1.585015E+0000  2.246539E+0000
 -2.495408E+0000  4.331047E-0001
  3.018355E-0001 -3.904391E-0001
  1.105058E+0000 -1.428895E+0000
  1.602133E+0000 -1.668586E+0000
  4.063126E-0001 -2.064891E+0000
 -1.335283E+0000 -2.802597E+0000
 -5.799218E-0001 -3.217371E+0000
  2.203446E-0002  5.078593E-0001
 -2.186906E+0000  1.028701E+0000
 -2.007676E-0001  6.735535E-0001
  1.176516E+0000  1.422769E-0001
  1.423791E+0000 -8.653568E-0001
  1.483842E+0000 -3.789349E-0002
  1.963877E-0002 -5.185020E-0001
 -9.729210E-0001 -8.273087E-0001
  1.508948E+0000 -7.836558E-0002
 -1.743057E-0001  2.916160E-0001
 -3.168525E-0001 -5.124684E-0001
 -1.847757E+0000 -1.569012E+0000
  2.143269E+0000  6.960022E-0001
 -1.564432E+0000 -5.720614E-0001
 -8.050782E-0001  1.048851E+0000
  1.664768E+0000  1.709660E+0000
  2.131135E+0000  3.491598E-0001
  4.971537E-0001 -8.477159E-0001
 -5.695609E-0001 -1.155076E+0000
 -1.573613E+0000 -7.153554E-0001
 -9.372184E-0001  4.309115E-0001
 -8.334901E-0001  6.744995E-0001
 -1.340753E+0000  1.669268E+0000
  5.492288E-0001  1.907398E+0000
 -1.165596E+0000  2.300680E+0000
 -1.096757E+0000 -3.653352E-0001
  1.485698E+0000  8.549286E-0001
  1.938823E+0000  3.426272E-0001
  1.425266E+0000 -5.172740E-0001
 -1.394306E+0000  2.958183E-0001
 -2.208951E-0001 -5.670132E-0001
 -3.240414E-0001  9.554206E-0001
  7.619266E-0001  2.660374E-0001
  2.476195E-0001  2.038713E-0001
  2.073328E-0001  1.027889E-0001
 -2.911709E+0000 -6.703607E-0001
  3.409808E-0001 -4.357846E-0001
  1.050525E-0001 -7.432387E-0001
 -6.338468E-0001  4.804595E-0001
 -1.279848E+0000  3.354953E-0001
 -1.903182E+0000  6.297376E-0001
 -2.493712E-0001  1.925130E+0000
  6.604169E-0001  8.096005E-0001
  9.027018E-0001  1.149744E+0000
 -4.595854E-0001 -1.032489E+0000
  2.814347E-0001 -3.543234E+0000
  1.081347E+0000 -3.132990E+0000
  1.069222E+0000 -1.119239E+0000
 -3.847831E-0001  1.602834E-0001
  1.191300E+0000  8.143853E-0001
  1.386586E+0000  3.368099E-0002
  1.416049E+0000  1.232077E+0000
 -7.277548E-0001  2.732634E-0001
  2.596395E+0000 -2.460736E-0001
  2.430680E+0000 -6.501221E-0001
  3.775567E-0001  1.220115E+0000
 -1.870417E+0000 -3.151909E-0001
  7.718741E-0001  1.185334E+0000
  1.544502E+0000  2.073636E+0000
 -7.857505E-0001  1.677604E+0000
 -1.403279E+0000  1.513873E-0002
  1.794106E+0000 -5.053007E-0001
  1.928161E+0000  1.742441E+0000
 -7.352174E-0001  7.492884E-0001
 -1.546909E+0000  4.051621E-0001
 -1.306597E+0000  4.159352E-0001
  2.921868E-0001  1.002143E-0001
  7.045207E-0001 -2.186747E-0001
  3.453225E-0001  6.420372E-0001
 -1.203376E+0000  1.983312E+0000
 -1.658222E+0000  2.897201E-0001
 -5.889323E-0001 -1.869469E+0000
  3.866314E-0001 -1.438747E+0000
  1.449003E-0001 -4.957005E-0001
 -1.770122E+0000 -1.206044E+0000
 -2.198558E+0000 -3.627353E-0001
 -2.094760E+0000 -4.582273E-0002
 -1.419871E+0000 -4.825848E-0001
  1.306975E+0000 -3.774291E-0001
  3.177042E+0000 -1.676418E+0000
  1.818617E-0001 -6.196040E-0001
 -1.137263E+0000  5.602347E-0001
 -1.272605E+0000  1.122578E+0000
 -2.323828E-0002 -1.382577E+0000
  2.500221E+0000 -1.671622E+0000
 -3.332265E-0001 -3.026147E+0000
 -1.322126E+0000 -3.005981E+0000
 -3.848567E-0001 -2.519554E+0000
  2.328724E+0000 -1.580890E-0001
  9.312600E-0001 -1.562485E+0000
  6.680956E-0001 -8.943461E-0001
 -1.609229E+0000 -1.356553E+0000
 -1.393550E+0000 -1.507276E-0001
 -1.405699E+0000 -1.411315E+0000
  1.410506E+0000 -8.800893E-0001
  2.350801E+0000 -5.311144E-0001
  6.841353E-0001  8.572727E-0001
 -2.385464E+0000 -1.644088E+0000
 -3.558315E-0001 -1.375297E-0001
 -2.149452E-0001  4.604180E-0001
 -1.818157E+0000  6.364902E-0001
  4.213771E-0001 -7.598339E-0002
 -5.451618E-0001  7.614625E-0001
  1.088151E+0000 -1.266706E+0000
 -9.588842E-0001 -2.492000E+0000
  4.055884E-0001 -1.768238E+0000
  6.718104E-0001  9.465759E-0001
 -3.450836E-0001 -4.206653E-0001
 -1.871605E+0000 -7.597990E-0001
 -2.173123E+0000 -1.620490E+0000
 -1.005383E+0000 -2.426568E+0000
  1.324185E+0000 -1.508447E+0000
  9.680270E-0002  1.264136E+0000
 -2.070962E+0000  3.255685E-0001
 -1.405866E+0000 -8.595450E-0001
 -7.977632E-0002  7.354093E-0002
 -9.746088E-0001  5.230332E-0002
  7.548495E-0001 -9.603412E-0001
 -2.893686E+0000 -6.328000E-0001
 -2.847200E-0001  5.431177E-0001
  4.113588E-0001  1.299096E-0001
  2.117099E+0000  2.012967E+0000
  9.994373E-0001 -1.008423E+0000
 -1.534868E+0000 -1.137460E+0000
  2.014840E+0000 -7.069546E-0001
 -5.870780E-0001 -5.427784E-0001
 -6.374104E-0001 -1.449209E+0000
  8.473238E-0001 -2.438340E+0000
 -2.488766E-0001 -7.151991E-0001
 -1.525832E+0000 -1.895591E+0000
 -5.263936E-0001 -1.895333E+0000
 -7.739081E-0001 -7.940747E-0001
  2.203136E+0000 -4.157587E-0001
  1.769830E+0000 -8.754916E-0002
 -1.554600E-0001  7.812526E-0001
 -1.686442E+0000 -3.282947E-0001
 -1.587268E-0001  1.009544E+0000
 -4.220718E-0001  5.595914E-0001
 -1.550499E+0000 -3.703618E-0001
 -6.274715E-0001  5.037224E-0002
  1.069495E+0000  7.052875E-0001
  1.283129E+0000 -1.746031E+0000
  2.171025E+0000  7.148072E-0001
  6.834217E-0001 -7.139222E-0001
  2.597802E-0001  5.639590E-0001
 -1.133767E+0000 -7.213248E-0001
 -7.850425E-0001 -7.481036E-0001
  1.339349E+0000 -1.610606E+0000
 -6.790265E-0001  3.669563E-0001
 -1.551398E+0000  7.261519E-0001
 -5.938741E-0002 -3.022764E-0001
  1.092841E+0000  3.789908E+0000
  3.730948E-0001  1.835654E+0000
 -1.341147E+0000 -6.865340E-0001
  7.396539E-0001 -8.968613E-0001
  7.696216E-0001  2.744515E-0001
  4.637100E-0001 -1.276619E-0001
  3.759435E-0001 -3.789541E-0001
  1.322519E+0000  7.008906E-0001
 -1.586159E+0000  8.877305E-0001
 -6.680548E-0001  1.051326E+0000
  8.440785E-0001  4.512593E-0001
  5.738320E-0001 -3.085063E-0001
  2.755906E-0001 -4.639068E-0001
 -1.361314E+0000 -1.282803E+0000
  2.129929E+0000 -1.440613E+0000
  1.946087E+0000 -1.460131E-0001
  7.107185E-0002 -1.686128E-0001
 -8.503313E-0001 -9.128271E-0001
  6.649949E-0001 -1.161827E+0000
 -2.992492E-0001 -2.413079E+0000
  4.441715E-0001 -1.602849E-0001
 -5.368951E-0001  6.022972E-0002
 -7.297843E-0001 -2.533234E+0000
  6.050540E-0001 -1.599330E+0000
  9.282574E-0001  2.402249E+0000
 -9.864133E-0001 -7.636538E-0001
  1.067349E+0000 -5.651150E-0001
  2.051374E+0000 -2.343686E+0000
 -3.945121E-0001 -1.182003E+0000
 -2.570744E+0000 -1.048777E+0000
  7.715076E-0002 -8.209345E-0001
  6.463793E-0001 -9.973287E-0002
  1.111130E+0000  1.751461E+0000
  6.237511E-0001  2.435766E+0000
 -1.205778E+0000  4.532364E-0001
  8.785572E-0001 -2.025620E-0001
  2.897707E+0000  3.016727E-0001
  5.170786E-0001 -6.286739E-0001
 -9.922005E-0001 -5.491845E-0001
  9.709795E-0002 -5.170465E-0001
  1.957930E+0000  5.561790E-0001
 -5.056588E-0001  1.132473E+0000
 -2.514367E+0000  1.120661E+0000
 -3.109168E+0000  2.582247E-0001
 -3.551927E-0002  7.347832E-0001
  1.271457E+0000  1.170076E+0000
  7.995770E-0001 -5.784498E-0001
 -1.115266E+0000 -9.852172E-0002
 -3.127763E-0001 -1.169011E+0000
  6.555668E-0001 -1.298602E+0000
 -5.278453E-0001  9.195323E-0002
 -2.078190E+0000  4.821061E-0001
 -3.832354E+0000 -1.015036E+0000
 -3.240897E-0001 -9.335511E-0001
  2.175964E+0000 -1.114220E+0000
  5.995656E-0001 -3.804142E-0001
  5.408250E-0001 -4.661534E-0001
 -2.130031E-0002  1.020017E-0001
 -9.981718E-0002  7.943196E-0002
  4.380641E-0001  7.183229E-0001
 -1.511107E-0001  1.423373E-0001
  2.031812E-0001 -7.244912E-0001
  4.072509E-0002 -1.755681E+0000
  2.400557E-0001 -2.460592E+0000
 -1.137591E+0000 -1.204952E+0000
 -4.423535E-0001 -7.040084E-0001
  6.457743E-0001 -1.920493E+0000
  4.221076E-0001  1.332716E+0000
  2.693671E-0001  1.204023E+0000
  1.108216E+0000 -3.035195E-0001
 -2.597689E+0000 -9.680579E-0001
 -2.592227E+0000 -1.688051E+0000
 -3.530221E-0001 -4.839270E-0001
  3.116341E-0001  2.376602E+0000
 -1.307668E+0000 -1.123850E+0000
  8.286553E-0001 -1.473483E+0000
  2.897830E+0000 -5.026278E-0001
  2.176180E+0000 -8.386135E-0001
 -1.227570E+0000 -3.776763E-0001
 -8.135804E-0001 -8.886061E-0001
  1.613388E+0000 -1.653175E+0000
  2.238266E+0000 -4.833213E-0001
  4.067798E-0002 -6.413556E-0001
 -7.436345E-0001  5.901912E-0001
  1.031018E+0000 -9.083185E-0001
 -2.072984E+0000 -3.206718E-0001
 -7.071903E-0001  5.421378E-0001
 -7.283944E-0002  1.961360E+0000
  9.719144E-0001  6.560183E-0001
 -4.145328E-0001  2.501894E+0000
 -2.431404E-0001  2.538705E+0000
 -5.241214E-0001  2.327296E+0000
  2.814434E-0001  1.793347E+0000
  1.717051E+0000  9.510894E-0001
  8.530308E-0002 -5.244756E-0002
 -1.944863E+0000 -1.801896E+0000
 -4.623166E-0001 -2.669385E+0000
 -4.778056E-0002 -2.058227E+0000
  1.794436E+0000 -1.407706E+0000
  1.087015E+0000  4.083450E-0001
  9.976365E-0001  1.676903E+0000
 -1.333539E+0000  2.242267E+0000
 -5.481118E-0001 -2.897262E-0001
 -9.054780E-0001 -4.875625E-0001
  3.043475E+0000 -5.350762E-0001
  1.086119E+0000 -2.356251E+0000
  2.031479E+0000 -8.755229E-0001
 -8.515292E-0001 -6.656273E-0001
 -3.309049E+0000 -2.261150E+0000
 -1.389062E+0000 -3.082122E+0000
  1.730865E+0000 -2.046233E-0001
  3.977783E+0000  4.363814E-0001
  1.229371E+0000  1.578461E+0000
 -1.608642E+0000  2.387283E-0001
 -1.690177E+0000 -1.183386E+0000
 -6.231268E-0001 -1.856451E+0000
 -4.696472E-0002  5.684282E-0001
 -3.593234E-0001  9.106781E-0002
 -9.856679E-0001 -9.073490E-0001
  4.053905E-0001  1.076948E+0000
  7.555481E-0001  3.254771E+0000
 -7.506790E-0002  4.091540E+0000
 -1.115848E+0000  2.004452E+0000
 -8.825326E-0002  1.580502E+0000
 -1.069586E+0000  2.034870E+0000
 -1.588447E-0001  2.579698E+0000
  1.181193E+0000  5.718417E-0001
  2.349654E+0000  2.065062E+0000
  7.197502E-0001  2.957500E+0000
 -2.734163E+0000  1.204377E+0000
 -2.738070E+0000  1.362431E+0000
 -3.329368E+0000  2.878805E+0000
 -2.788773E+0000  2.049374E+0000
  2.023044E+0000  2.068991E+0000
  1.003919E+0000  1.518006E+0000
 -9.347946E-0001  1.541600E-0001
 -1.487845E+0000 -1.856361E-0001
  2.322955E-0001 -2.170374E+0000
  3.496408E+0000 -3.960591E-0001
  1.858116E+0000  1.358870E+0000
 -1.687545E+0000  3.004395E+0000
 -2.791942E+0000  9.035952E-0001
  1.893004E+0000  2.359590E+0000
  1.616007E+0000  9.383239E-0001
  4.523281E-0001  1.803061E+0000
 -1.731570E+0000 -5.734541E-0001
 -2.128762E+0000 -1.286720E+0000
  2.298517E-0001 -1.243864E+0000
 -1.118152E+0000  1.188710E+0000
  6.522967E-0001  1.258462E+0000
  5.769944E-0001  1.768720E+0000
  1.754866E+0000 -4.176964E-0001
 -9.983484E-0001 -4.208666E-0001
 -1.891941E+0000 -6.789122E-0001
  7.173309E-0002  4.894635E-0001
 -1.249278E+0000 -5.995073E-0001
 -2.843542E-0001 -8.418776E-0001
  6.143769E-0001  1.047097E+0000
 -1.660414E+0000  1.704840E+0000
 -1.854891E+0000  1.709202E+0000
 -9.800770E-0001 -1.560621E+0000
  1.497094E+0000 -2.361121E+0000
  8.072426E-0001  1.153390E+0000
 -1.717225E+0000 -6.851203E-0001
  2.444695E-0002 -4.584431E-0001
  1.254717E+0000  1.418138E+0000
  6.909147E-0001  1.740735E+0000
 -6.261957E-0001  5.516916E-0001
 -1.723309E+0000 -2.626016E-0001
  1.838563E+0000  6.750002E-0001
  1.582128E+0000  1.327285E+0000
 -1.872537E-0001  7.706823E-0001
  3.715582E-0001  7.047563E-0001
  4.408431E-0001  1.511204E-0002
 -1.677633E-0001 -1.253099E+0000
  2.118868E+0000 -1.624543E+0000
  1.944150E+0000 -2.405759E+0000
  2.168787E-0001 -3.414275E-0001
 -2.173652E+0000  3.414892E-0001
 -1.266247E+0000 -1.597496E+0000
 -9.596849E-0002 -2.485546E+0000
 -1.161640E+0000 -8.306818E-0001
 -3.192559E-0001 -1.547778E+0000
  4.200797E-0001  3.107177E-0001
  5.982231E-0001  1.748279E+0000
 -7.797527E-0001  1.491706E+0000
  1.007807E-0001 -1.804272E-0001
  9.181732E-0001  2.019902E+0000
  1.427597E+0000  1.451279E+0000
  1.389103E+0000  5.886274E-0001
  1.421445E+0000  4.596418E-0001
 -8.197652E-0001 -1.309978E+0000
 -1.102833E-0001 -1.582038E+0000
  1.144026E+0000 -1.197085E+0000
  5.632536E-0001 -3.423614E-0002
  3.961602E-0001 -5.619695E-0001
  4.395759E-0001  4.692557E-0001
  1.702857E-0001 -1.504427E+0000
 -3.619841E-0001 -4.334374E-0001
  6.792443E-0004 -1.034976E+0000
  2.379637E-0001  2.095629E+0000
 -7.667709E-0001  2.305931E+0000
  1.025469E+0000  6.551878E-0001
  1.674953E+0000  8.243185E-0003
 -1.661257E+0000 -6.866807E-0001
 -5.367286E-0001  1.399045E-0001
 -1.326489E+0000  3.025346E-0001
  3.055593E-0001 -4.830599E-0001
  4.827889E-0001  1.183321E+0000
  2.108389E+0000  1.167419E+0000
  1.113565E+0000 -9.335076E-0002
  2.803538E-0001  2.120847E-0001
  6.027233E-0001  1.520886E-0001
  1.180197E+0000  9.739261E-0001
  4.012331E-0001  2.894902E+0000
  1.720672E-0001  1.690134E+0000
  1.291044E+0000  5.163868E-0001
  2.552050E+0000 -7.048097E-0002
  3.625797E-0001  1.163401E+0000
  1.361014E-0001  3.288790E-0002
 -4.526228E-0001 -2.715804E+0000
  2.794472E+0000 -2.551897E+0000
  1.778552E+0000 -5.658629E-0001
  3.758826E-0001  1.991255E-0001
 -1.698039E+0000 -2.352202E+0000
  8.592083E-0002 -1.211763E+0000
 -1.335260E+0000 -6.445076E-0001
 -9.809682E-0001 -1.309474E+0000
 -1.742580E+0000 -4.478748E-0002
 -1.784023E+0000  3.239968E-0001
  4.381814E-0001 -6.364643E-0001
  2.427763E+0000 -4.077777E-0001
 -2.508881E-0002  5.628966E-0002
 -8.178185E-0001  3.497155E-0001
 -2.128148E+0000  1.152888E+0000
 -1.099263E+0000 -3.651383E-0001
  1.065826E+0000  6.860664E-0002
  1.103308E+0000  2.094863E+0000
  2.809469E-0001 -1.980138E+0000
 -1.346669E+0000 -2.711260E+0000
 -9.695114E-0001 -1.123607E+0000
  1.104439E-0002  1.082237E-0001
  4.464702E-0001 -4.570494E-0001
 -1.183117E+0000 -2.845570E-0001
  4.098599E-0001 -1.593158E+0000
  2.014367E+0000 -2.784153E+0000
  2.089981E+0000 -1.493701E+0000
 -4.676591E-0001 -1.410306E-0001
 -7.114376E-0001 -1.575703E-0001
  1.280927E+0000  6.814703E-0001
  2.709639E+0000  1.763709E+0000
  7.185133E-0001  3.170381E+0000
 -1.522555E+0000 -8.531856E-0001
 -2.056107E+0000  3.563293E-0001
 -1.558988E+0000  4.609989E-0001
 -6.525171E-0001 -1.515766E+0000
 -3.560245E-0001 -2.115394E-0001
 -3.387035E-0001  5.509128E-0001
  3.249668E-0001  2.969595E-0001
 -1.368172E+0000 -7.749207E-0001
 -1.781853E+0000 -1.280593E+0000
  4.373139E-0001  9.357689E-0001
 -7.988036E-0001  3.186109E-0001
 -1.537264E+0000 -1.114989E+0000
  7.548885E-0001  2.693441E-0001
  2.953436E-0001  3.714436E-0001
  2.231194E-0001 -5.172469E-0001
  1.220918E+0000  9.488011E-0001
 -2.769488E-0001  1.212138E+0000
 -6.438579E-0001  1.892966E+0000
 -2.139373E+0000  1.685769E+0000
 -1.289338E+0000  2.185122E+0000
  1.592443E+0000  5.288071E-0001
 -2.416252E-0001  3.856974E-0001
 -1.139055E+0000  1.079582E+0000
 -1.963954E+0000  6.053820E-0001
  1.154127E-0001 -1.719068E+0000
  6.354179E-0001  4.198356E-0001
 -1.538365E+0000  1.804170E+0000
 -1.414449E+0000  7.222060E-0001
 -1.522837E+0000  2.215115E-0001
 -1.591909E-0001  1.022282E+0000
 -7.516084E-0002  2.298375E-0001
 -2.664906E-0001 -1.837053E-0001
 -1.505807E+0000  2.940762E-0001
 -7.869855E-0001 -6.148375E-0001
  8.093613E-0001 -6.010965E-0001
 -3.496505E-0001  1.257553E+0000
 -8.204899E-0001  1.371743E+0000
  5.130554E-0001  1.238627E+0000
 -4.788953E-0001  2.951962E+0000
 -2.623455E+0000  6.337256E-0001
 -6.354971E-0001 -1.420432E+0000
  1.233028E+0000  1.407120E+0000
  3.654355E-0001  2.848663E+0000
 -2.540197E+0000  1.780496E-0001
 -2.192585E-0002 -2.743532E-0001
  1.434723E+0000 -4.160698E-0001
 -9.889018E-0003  8.303322E-0001
 -9.251715E-0001  5.473086E-0001
  1.623505E+0000 -5.173415E-0001
  2.066513E+0000  2.185051E+0000
 -6.697097E-0001  1.160805E+0000
  2.562508E-0002  7.861399E-0001
  8.917211E-0001 -4.476646E-0001
  3.581850E+0000  1.790190E-0001
  1.765541E+0000  1.938357E-0001
 -4.406952E-0001  7.682173E-0001
 -1.213470E+0000 -2.747571E-0002
 -4.575437E-0001 -6.794978E-0001
 -1.019884E+0000 -1.237385E+0000
  1.629956E+0000 -8.408157E-0001
 -8.099285E-0002  3.814204E-0001
 -1.550597E+0000 -1.240916E-0001
 -2.534740E-0002 -9.116737E-0001
  3.285101E-0001  6.211722E-0001
  6.359700E-0001  7.879479E-0002
 -2.978149E-0001  1.177464E+0000
 -2.132514E+0000  1.110099E+0000
 -1.795748E+0000 -5.897826E-0001
  2.848656E+0000 -1.763344E+0000
  1.732503E+0000  3.161714E-0001
 -3.440666E+0000 -7.386282E-0001
 -1.900808E+0000 -2.949667E+0000
  1.884647E+0000  2.817314E-0001
 -5.165279E-0001  7.560537E-0001
 -5.913249E-0001 -2.430313E-0001
 -3.333107E-0001  7.607824E-0001
  4.207067E-0001  3.562741E-0001
 -5.473845E-0002  5.297645E-0001
 -1.280225E+0000  1.266852E+0000
 -2.236016E-0001 -1.786651E+0000
  2.570555E+0000 -1.732851E+0000
  1.113109E+0000 -2.689391E-0001
 -8.734910E-0001  2.151108E+0000
 -1.288647E+0000  2.035036E+0000
 -7.633920E-0001  1.495187E+0000
  1.022539E+0000  8.749645E-0001
  9.682415E-0001  1.422071E+0000
  8.240984E-0001  2.648015E+0000
 -1.750180E+0000  3.358880E-0001
 -1.089568E-0001 -4.873728E-0001
  2.575080E+0000  1.819340E+0000
  1.611493E+0000  3.551492E+0000
 -4.730262E+0000  1.436414E+0000
 -3.400719E+0000 -9.155412E-0001
  2.236484E+0000 -3.473016E-0001
  2.091287E+0000  1.167940E+0000
 -1.401278E+0000  8.933028E-0001
 -1.994259E+0000 -1.459198E-0001
  4.466617E-0001  1.450365E-0001
  5.712899E-0001 -1.580533E-0002
  3.946680E+0000 -1.667903E+0000
  1.593337E+0000  2.698618E+0000
 -9.324200E-0001  9.306501E-0001
 -1.678362E+0000 -2.896731E-0001
 -1.413881E-0001 -7.387528E-0001
  1.299988E+0000  5.734283E-0001
 -9.692972E-0001 -1.045382E+0000
 -3.176003E-0001 -1.375552E+0000
  2.493052E-0001  6.649421E-0001
 -4.684774E-0001  8.907574E-0001
 -9.168589E-0001  7.262400E-0001
 -2.486704E+0000  1.655793E-0001
 -2.956767E+0000 -1.451635E+0000
 -6.883196E-0001 -8.646441E-0001
  3.685911E-0001  1.049743E+0000
 -9.779711E-0001  2.174076E+0000
  1.161886E-0001  1.318648E+0000
  1.913527E+0000  5.515837E-0001
  2.628778E+0000  3.901978E+0000
 -2.679752E+0000  2.711093E+0000
 -1.583300E+0000  4.047665E-0001
 -8.461854E-0002  1.057935E+0000
 -6.454115E-0001  2.097727E+0000
 -1.494606E+0000 -2.960771E-0001
  2.724350E+0000 -1.052280E+0000
  2.710584E+0000 -3.453723E+0000
  7.120807E-0001 -2.581690E+0000
 -1.463819E+0000 -1.825867E+0000
 -1.833450E+0000 -4.293256E-0001
 -2.313190E+0000 -1.625507E+0000
  1.821545E+0000 -9.116434E-0001
  1.088073E+0000  3.985938E-0001
 -1.644363E+0000  7.580717E-0001
 -5.587283E-0001  1.846010E+0000
 -9.404576E-0001 -6.389105E-0001
 -2.357745E-0001 -5.325568E-0001
 -1.021730E+0000  1.451427E+0000
 -2.400251E+0000 -2.106898E-0001
  1.219130E+0000  1.203172E+0000
  8.940950E-0001  1.844124E+0000
 -4.322149E-0002  6.117840E-0001
  1.567889E+0000 -1.053044E+0000
 -3.877327E-0002 -6.382535E-0001
 -6.490024E-0001 -1.905766E+0000
  2.441266E-0001 -2.475459E+0000
  3.814208E-0001 -8.237614E-0001
  8.436986E-0001  9.618115E-0001
 -1.619809E-0002  1.088056E+0000
 -1.152412E+0000  6.597032E-0001
  1.678770E+0000  1.432507E+0000
  1.156001E+0000 -8.371123E-0001
  2.292752E+0000 -6.516712E-0002
 -1.687759E+0000  1.339477E-0001
 -2.034214E+0000 -2.190757E+0000
  9.387243E-0001 -2.016622E+0000
  2.271683E+0000  1.179825E+0000
  5.307299E-0001  5.032324E-0001
 -3.990497E+0000 -9.800758E-0001
 -1.041435E+0000 -9.931554E-0001
  1.386949E+0000 -7.774323E-0001
  2.740550E+0000  1.411008E+0000
 -8.911447E-0001  6.190292E-0001
 -1.706756E+0000 -2.872797E-0001
  8.386419E-0003  3.895636E-0001
  3.449779E-0001  9.033461E-0001
 -5.451682E-0001  6.254456E-0001
 -1.536756E+0000 -1.553465E+0000
  1.905125E+0000  3.569711E-0001
  1.997772E+0000 -7.013373E-0001
  2.234057E+0000 -8.331280E-0002
 -1.248815E+0000  3.820033E-0001
 -1.439272E+0000 -5.237480E-0001
 -9.230250E-0001  2.504465E+0000
 -6.251015E-0001  3.124706E+0000
 -1.812170E+0000  2.966186E+0000
 -5.645419E-0001  2.132292E+0000
  1.685096E+0000  1.753317E+0000
  3.091293E+0000  2.943989E+0000
  9.421459E-0001  1.672023E+0000
 -1.557898E-0001  1.313119E-0001
 -1.099428E+0000 -2.744977E-0002
  1.046104E+0000 -2.392413E-0001
  2.142079E+0000  7.490419E-0001
 -1.308826E-0001  1.534895E+0000
  2.732291E-0001 -2.128755E+0000
  1.644282E+0000 -2.441087E+0000
  1.449088E+0000 -1.109924E+0000
 -6.075174E-0001 -5.531699E-0001
 -1.181263E+0000 -1.740045E+0000
  8.890823E-0001 -1.729190E+0000
  9.416621E-0001 -4.477893E-0001
 -1.571510E+0000  7.597610E-0001
  8.194156E-0001 -1.065684E+0000
  6.204458E-0001 -1.426141E-0001
 -3.258587E+0000  5.123407E-0001
 -8.961870E-0001 -3.484644E-0001
  2.074258E+0000  1.686215E+0000
 -1.354334E+0000  1.746426E+0000
 -1.253269E+0000  7.360965E-0001
 -4.019830E-0001  1.407055E+0000
  1.008759E+0000  8.067816E-0001
  1.638786E+0000 -3.851546E-0001
 -1.318475E+0000 -1.853757E+0000
  3.569815E-0001 -1.705039E+0000
  2.942819E-0001 -5.378833E-0001
  3.130491E-0001 -1.603402E+0000
  6.116956E-0001 -8.234725E-0001
 -1.080286E+0000 -9.393464E-0001
 -5.705279E-0001 -9.102166E-0002
  1.135385E+0000 -7.190035E-0001
  1.246395E+0000  4.898902E-0001
  1.137048E+0000  9.437525E-0001
 -1.835497E+0000 -6.826197E-0001
 -2.828046E+0000 -1.491944E+0000
 -1.537971E+0000 -2.036863E+0000
 -1.560086E+0000 -1.399511E+0000
  1.545186E+0000 -4.335428E-0001
 -3.115501E-0001  6.229686E-0001
 -3.031535E+0000 -2.059280E-0001
 -2.088136E+0000 -5.643840E-0001
  1.708152E+0000 -1.146483E-0001
  3.020241E+0000  1.321176E+0000
  7.865189E-0001 -3.533207E-0002
  1.190656E+0000 -9.084173E-0001
  1.658404E+0000  1.745013E+0000
 -9.180552E-0001  2.142595E-0001
 -2.209073E+0000  2.952319E+0000
 -2.320026E+0000  2.501259E+0000
  5.107010E-0002  1.265568E+0000
 -4.282899E-0001  1.305752E+0000
 -2.420349E-0002  1.045205E+0000
  8.087309E-0001 -8.289874E-0001
 -8.022845E-0001  1.131994E-0001
 -1.666054E+0000  1.600652E+0000
 -1.859656E-0001  4.263064E-0002
  1.528218E+0000  1.654435E-0002
  3.397218E-0002 -2.549052E-0001
  6.545800E-0001  8.470287E-0001
  1.804998E+0000  7.315924E-0001
  9.182345E-0001  2.305446E+0000
 -3.731295E-0001  1.647605E+0000
  4.999238E-0001 -1.987210E-0001
  2.430650E+0000  1.951739E+0000
  2.033899E+0000  2.252053E+0000
  3.710743E-0001  1.261300E+0000
  5.678275E-0001  1.400301E+0000
  1.490475E+0000  1.995070E-0001
 -5.858698E-0001 -9.523584E-0001
 -9.265150E-0001 -1.216261E+0000
 -2.439537E-0001 -1.646702E+0000
  5.708532E-0001 -9.449570E-0001
 -1.451489E+0000 -9.804959E-0001
 -1.725607E+0000  2.623350E-0001
  6.273508E-0001 -1.266756E+0000
  4.249005E-0001 -1.024043E+0000
 -1.399626E+0000 -7.869520E-0001
 -2.061344E+0000 -4.757761E-0001
 -1.896766E+0000  1.054880E+0000
 -6.246477E-0001  5.872299E-0002
  5.008490E-0001  4.235788E-0001
 -3.053433E-0001  2.378182E+0000
 -1.018306E+0000  1.793067E+0000
 -1.300364E+0000 -1.263052E+0000
 -1.418641E-0001  5.369915E-0001
  6.018086E-0002 -9.792305E-0001
 -7.109764E-0001 -1.741707E+0000
 -5.057521E-0001 -2.294371E+0000
  2.215175E+0000 -1.781089E+0000
  1.516920E+0000 -1.831202E+0000
 -2.148592E+0000 -1.138259E+0000
 -2.466584E+0000 -8.309714E-0001
 -7.278117E-0001 -1.900883E+0000
  1.667480E-0001 -3.688984E+0000
  7.836299E-0001 -3.014585E+0000
  6.543732E-0001 -2.382273E+0000
 -1.453163E-0001 -2.642620E+0000
  9.731842E-0001 -3.164799E+0000
 -3.414785E-0001 -3.699892E+0000
  5.154076E-0001 -2.549787E+0000
 -8.249372E-0001 -1.973262E+0000
 -1.587212E+0000 -3.834948E-0001
 -1.034703E+0000 -7.877907E-0001
  9.659232E-0001 -2.148630E-0001
  1.123569E+0000 -6.317555E-0001
  4.327147E-0001  6.973502E-0001
  6.042308E-0001  1.252106E+0000
  2.058076E+0000 -5.294929E-0001
  1.215365E+0000 -1.744912E+0000
  9.264764E-0001 -2.637084E-0001
 -3.700558E+0000 -1.500665E+0000
 -1.840892E+0000 -1.856993E+0000
 -1.316742E+0000 -2.408546E+0000
 -3.144644E-0001 -1.711215E+0000
  2.560523E-0001 -9.536223E-0001
 -2.720892E+0000 -8.996814E-0001
 -2.951540E+0000  1.290415E+0000
 -1.233354E+0000 -3.922682E-0001
  2.374314E+0000  9.223179E-0001
  9.935963E-0001  2.039667E+0000
  4.068002E-0001  2.679746E+0000
 -3.737111E-0001  4.216934E-0001
  8.097729E-0002  1.595759E+0000
  1.164159E+0000 -2.952889E-0001
  8.898503E-0001 -5.010318E-0001
 -3.494039E-0001 -2.214072E+0000
  6.037148E-0001 -1.652897E+0000
  8.133647E-0001  2.456331E-0001
 -2.741884E-0001 -9.857342E-0001
 -2.176577E+0000 -1.123290E+0000
  3.632957E-0001 -1.293379E+0000
  1.169523E+0000 -1.010586E-0001
  1.480882E-0001 -1.035728E+0000
 -1.155361E+0000 -1.354971E+0000
  3.019997E-0001  8.930792E-0001
  1.181244E+0000  2.157187E+0000
 -7.786142E-0001  1.412122E+0000
  7.867185E-0001 -3.838771E-0001
 -1.333934E-0001 -3.784543E-0001
 -2.063838E+0000  7.724552E-0001
 -1.704530E+0000 -2.397701E-0001
  4.535328E-0001  1.390003E+0000
  2.090505E+0000  1.045568E+0000
  1.256874E+0000  1.264828E+0000
 -1.973087E+0000 -3.511135E-0001
 -6.382108E-0001  5.910482E-0001
  1.065579E+0000  2.268515E+0000
 -2.162503E-0001  1.604253E+0000
 -6.160542E-0001  8.928058E-0001
 -2.641240E+0000  5.726095E-0001
 -2.532515E+0000 -9.034320E-0002
 -6.860535E-0001 -9.088007E-0001
  2.096741E+0000 -1.685856E+0000
  1.691836E+0000 -7.325385E-0001
 -6.639755E-0001 -1.162281E+0000
 -1.486429E+0000 -2.466771E+0000
  1.213424E+0000 -1.702185E+0000
  1.258557E+0000 -8.012043E-0001
 -4.378008E-0001 -7.386852E-0001
  2.948015E-0001  1.455832E-0002
 -1.944382E+0000 -3.005011E-0002
 -1.289434E+0000 -5.568907E-0001
  1.348703E+0000 -1.069554E+0000
  2.516467E-0001  3.855115E-0002
 -2.473395E-0001 -1.358967E+0000
  4.102555E-0001 -7.131944E-0001
  9.541796E-0001  1.207501E+0000
 -1.496688E+0000  7.539357E-0001
 -5.431073E-0002  2.439042E-0001
  1.452977E+0000 -1.704583E+0000
  1.485223E+0000 -1.103301E+0000
  2.272656E+0000 -6.540894E-0001
 -5.255305E-0001 -1.578967E-0001
 -2.331012E+0000 -2.597332E+0000
  1.402937E+0000 -2.118764E+0000
  3.557146E+0000 -1.728811E+0000
  1.647402E+0000 -2.962270E-0001
 -8.155019E-0001 -2.821075E+0000
  1.902314E-0001 -3.016176E+0000
  9.588592E-0002 -1.862320E+0000
  1.559632E+0000 -1.694044E+0000
 -3.270088E-0001 -3.765579E-0001
 -8.122573E-0001  1.850819E+0000
  4.437880E-0001  1.705712E+0000
  8.451971E-0001 -2.297674E+0000
  8.611068E-0001  8.179279E-0001
 -1.674412E-0001  1.216998E+0000
 -8.058276E-0001  2.186698E+0000
 -1.934451E+0000  2.015009E+0000
 -1.845334E+0000 -1.055096E-0001
  4.886524E-0001  4.279496E-0001
  3.138626E+0000  4.772681E-0001
  1.414374E+0000 -1.088822E+0000
 -8.987867E-0001 -1.271326E+0000
 -1.258025E+0000 -8.516300E-0001
 -1.099637E+0000 -3.667408E+0000
  1.442539E+0000 -1.309893E+0000
 -1.212488E+0000 -1.536375E+0000
 -2.569237E+0000 -2.586047E+0000
 -6.357598E-0001 -2.520262E+0000
  1.483532E+0000 -5.194392E-0001
  4.183770E-0001 -1.481049E-0001
 -2.063126E-0001 -4.774285E-0001
 -6.304985E-0001 -8.951443E-0001
  4.642084E-0001 -1.557488E+0000
 -1.147190E+0000 -2.647333E-0001
 -1.220238E+0000  7.722693E-0001
 -2.979725E+0000  2.272176E+0000
 -3.725746E+0000  1.442929E+0000
 -4.586552E-0001  1.899304E+0000
  3.047768E+0000  9.805881E-0001
  4.665601E+0000  9.326863E-0001
 -2.491775E-0001  1.631331E+0000
 -1.921068E+0000  1.490866E-0003
 -1.532247E+0000 -6.916330E-0002
  7.144692E-0002  1.114340E+0000
  8.657120E-0001  1.819141E+0000
 -2.581902E-0001  4.386300E+0000
  1.220918E+0000  2.263474E+0000
  1.053849E+0000 -4.651781E-0001
  2.187375E+0000 -6.886144E-0001
  1.788345E+0000 -1.690273E+0000
  2.410723E+0000 -1.010132E+0000
  1.715827E+0000  7.078159E-0001
 -2.093282E+0000 -2.859238E-0001
 -5.211273E+0000  1.574880E+0000
 -2.065551E+0000  7.914003E-0001
  1.951773E+0000 -2.028621E+0000
  2.874220E+0000 -2.225730E+0000
  6.023345E-0001 -2.656651E-0001
 -1.256890E+0000 -6.343213E-0001
 -1.467202E+0000 -3.187741E+0000
  2.485904E+0000 -2.999429E+0000
  1.094128E+0000 -1.665363E+0000
 -6.704172E-0001 -1.594769E+0000
 -2.196070E+0000 -1.217122E+0000
  2.070298E+0000 -6.878546E-0002
  2.246081E+0000  3.955472E-0002
  6.267392E-0002  3.035596E-0001
  9.130262E-0001  5.163389E-0001
  7.232978E-0001 -5.235695E-0001
 -1.922841E-0001 -1.350191E+0000
 -8.283062E-0001 -2.350675E+0000
 -8.673341E-0001 -2.351479E+0000
  1.347297E-0001 -6.896563E-0001
  1.659147E+0000 -3.931789E-0001
  2.929616E-0001 -1.091710E-0001
 -3.156481E-0002 -1.131743E-0001
 -1.187922E-0001  1.994646E+0000
 -7.555787E-0001  1.883793E+0000
 -2.496768E+0000  2.137573E+0000
 -1.397953E+0000  1.635952E+0000
 -6.932323E-0001  1.128622E+0000
  1.453043E+0000  1.253063E+0000
 -1.273867E+0000  1.718791E+0000
 -2.096637E+0000  1.826416E-0002
  6.468523E-0001 -3.435318E-0002
 -2.240612E+0000 -5.797140E-0001
 -2.218804E+0000  2.663893E-0001
 -1.114764E+0000 -1.517299E-0001
  1.441201E+0000  7.402305E-0001
  6.602250E-0001  2.078663E-0001
 -3.090445E-0001  1.490039E+0000
 -3.260103E+0000 -1.332314E+0000
  2.022122E+0000 -1.291882E+0000
  9.782679E-0001  3.352143E-0001
 -4.019839E-0003  7.497414E-0001
 -1.144449E+0000 -1.891743E+0000
  2.528862E-0002 -9.665758E-0001
 -2.238480E+0000 -8.506852E-0001
  6.814863E-0001 -1.789167E+0000
  2.430657E+0000 -2.393147E+0000
  1.169657E+0000 -6.646237E-0001
 -1.513018E+0000  1.480663E+0000
 -1.440045E+0000  2.329643E+0000
  4.956534E-0001  3.092786E+0000
 -3.404304E-0001  1.692530E+0000
  2.129302E+0000  3.729780E-0001
 -6.088174E-0001  1.475974E+0000
  7.550303E-0001  2.860015E+0000
 -1.525083E+0000 -6.062561E-0002
  1.520227E+0000  1.270512E+0000
  1.041894E+0000  1.927251E+0000
  3.140279E-0001  1.005900E+0000
  1.804226E-0001  3.184812E-0001
  7.351334E-0001  7.648147E-0001
  5.667939E-0002  4.382854E-0001
 -2.428291E+0000 -9.293319E-0001
 -3.238671E-0001  1.326373E-0001
 -1.737675E+0000  4.107663E-0002
 -2.054806E+0000 -2.165157E+0000
  2.243402E+0000 -4.552215E+0000
  1.801398E+0000 -1.251298E+0000
 -1.870255E+0000  1.477561E-0001
 -4.561340E+0000  1.575723E-0001
 -6.842381E-0001  2.745044E-0001
  1.178274E+0000  2.506882E-0001
  2.464211E+0000  2.239759E+0000
  6.223384E-0001  1.516845E+0000
 -1.139615E+0000  5.958457E-0001
  3.493192E-0001  1.048335E+0000
  9.426086E-0001  1.276235E+0000
  2.843682E+0000 -1.605549E+0000
  1.045226E+0000  5.700602E-0001
 -1.567067E+0000 -7.317573E-0002
  1.145318E+0000 -9.445978E-0001
  1.556473E-0001  2.710179E-0001
 -2.646623E+0000  1.010888E+0000
 -1.870725E+0000 -1.096129E+0000
 -2.596343E+0000  6.891078E-0001
 -1.195339E+0000  6.341256E-0001
 -1.166196E+0000 -6.598297E-0001
 -1.979674E-0001 -4.189319E-0001
  2.810507E-0001  1.895068E+0000
 -1.701479E-0001  3.984612E-0001
  1.399155E-0001  1.251624E+0000
  1.900587E-0001  1.582643E+0000
  1.067982E+0000  5.258186E-0001
 -9.104646E-0001 -8.665655E-0001
 -4.929873E-0001 -7.982971E-0001
 -1.190389E+0000  1.125958E+0000
  6.907751E-0001 -1.854009E-0001
  8.253068E-0001  2.838461E-0001
  1.706969E+0000 -3.403274E-0001
 -7.027571E-0001  2.210769E-0002
 -1.914609E+0000  4.207156E-0001
  3.898555E-0001 -4.578823E-0001
  7.385983E-0001  9.980673E-0001
 -8.865083E-0001  6.783801E-0001
 -2.445096E+0000  1.443515E+0000
 -2.006985E+0000  2.840459E+0000
  5.842624E-0001  2.491249E+0000
  8.520317E-0002  1.762692E+0000
 -4.120075E-0001  2.141142E+0000
  7.413804E-0001  1.586356E+0000
 -5.815785E-0002  6.878643E-0001
  8.850161E-0001 -1.197356E-0002
 -1.075667E+0000 -8.567845E-0001
  8.419971E-0001 -8.024017E-0001
  7.782386E-0001 -5.221026E-0001
 -7.891771E-0001 -2.270695E+0000
 -1.409637E+0000 -1.793945E+0000
  2.362166E-0001 -2.295148E+0000
  2.640983E+0000 -4.392748E+0000
  3.404481E+0000 -1.679525E+0000
 -5.190201E-0001  2.024842E-0002
 -9.712717E-0001  1.136749E+0000
 -1.387672E+0000  6.273322E-0001
 -9.805502E-0002 -8.719824E-0001
  6.336725E-0002 -4.978473E-0001
 -1.322116E+0000 -1.750629E+0000
  4.270062E-0001 -2.321984E-0001
  6.691298E-0002  7.790038E-0001
 -2.324090E-0001 -7.559746E-0002
 -4.140423E-0001 -1.329275E+0000
  2.393961E+0000 -1.919611E+0000
  1.201144E+0000 -3.788559E-0001
 -8.119036E-0001  2.416901E-0001
  1.414905E+0000 -1.112800E+0000
 -8.277181E-0001 -2.435528E+0000
  8.691286E-0001 -2.103921E+0000
  9.357451E-0001 -7.486605E-0001
 -5.725861E-0001 -1.864336E+0000
 -5.564600E-0001 -1.879993E+0000
 -1.074379E+0000 -1.188357E+0000
 -1.607849E+0000 -4.800695E-0001
 -2.079949E+0000 -4.906392E-0001
 -3.149075E+0000  2.488115E-0002
 -4.690843E-0002 -6.716875E-0001
  3.011809E+0000  1.558358E+0000
  9.926124E-0001  1.691804E+0000
 -4.802656E-0001 -5.604993E-0001
 -1.843726E-0001 -2.008722E+0000
  1.788580E+0000 -1.182427E+0000
  2.191812E-0001 -1.603346E+0000
  7.644523E-0001 -3.107232E-0001
 -2.977649E-0001 -2.588485E+0000
 -1.179516E-0002 -1.251324E+0000
  7.184014E-0001 -1.390828E+0000
 -1.306871E+0000 -9.859853E-0001
 -1.609195E+0000  4.096533E-0001
 -8.532062E-0003  1.322550E-0001
  2.007515E+0000  5.370841E-0001
 -6.719707E-0001  8.209807E-0001
 -2.845899E+0000  1.423688E+0000
 -1.183322E+0000  1.783287E+0000
  5.835997E-0001  3.207636E-0001
  2.482868E+0000  2.746220E+0000
  4.273984E-0001  3.462678E+0000
 -4.061787E-0001  1.915228E+0000
  8.025118E-0001  3.181445E-0001
  7.371634E-0001  2.047996E+0000
 -3.201269E+0000  1.364148E+0000
 -1.101420E+0000 -9.516853E-0001
 -1.113148E+0000  3.369560E-0001
 -3.048345E-0001  1.608494E+0000
 -5.755110E-0001  3.969309E-0001
  4.355645E-0001  1.925018E+0000
  9.485029E-0002  1.032187E+0000
 -2.660715E-0001 -1.628570E+0000
 -7.804681E-0001  6.909707E-0002
 -3.996643E-0001  2.088125E-0001
  1.473527E+0000 -3.077276E-0001
  1.130969E+0000  1.291333E+0000
 -1.448178E-0001  1.911806E+0000
 -2.164398E+0000  4.300887E-0001
 -2.149344E+0000 -1.677217E+0000
  2.132563E+0000 -2.172908E+0000
  1.951053E+0000  5.058078E-0001
  2.333189E-0001  2.521332E+0000
 -2.317019E-0001  5.736088E-0001
  3.989152E-0002  4.002591E-0001
  2.580096E+0000 -9.053177E-0001
  1.094758E+0000 -1.583525E-0001
  1.401550E+0000 -1.060731E+0000
  1.010534E+0000 -1.738264E+0000
  6.084587E-0001 -1.967303E-0001
 -2.781691E+0000 -1.092011E+0000
 -1.241472E+0000  7.302525E-0001
  7.936559E-0001  1.178349E+0000
  2.981812E+0000 -1.913543E-0001
  2.171819E+0000  1.936169E+0000
 -1.722024E+0000  3.360027E-0001
 -2.158174E+0000 -2.254645E+0000
 -3.203165E+0000 -7.052143E-0001
 -7.128827E-0001  1.221299E+0000
  1.150234E-0001  1.516831E+0000
  1.204366E+0000  7.030155E-0001
  2.415923E+0000  1.124229E+0000
  1.474366E+0000 -1.877333E+0000
  9.125510E-0001 -1.137310E+0000
  1.489224E+0000  2.844647E-0002
  9.527085E-0001  9.050212E-0001
 -8.283577E-0001  5.214230E-0001
 -1.079802E+0000 -7.547474E-0001
 -5.764962E-0001 -7.675465E-0001
 -1.482449E-0001 -4.087200E-0001
  2.340836E+0000  4.684231E-0001
  1.591110E+0000  2.318692E+0000
 -1.280009E+0000  1.491183E+0000
 -1.618430E+0000 -1.173093E+0000
 -1.574605E+0000 -6.965182E-0001
  1.513589E+0000 -1.015686E+0000
  6.031891E-0001  9.000097E-0002
 -8.201899E-0001  2.807968E+0000
 -1.512980E+0000  2.150787E+0000
 -2.508272E-0001  7.862657E-0002
  7.680553E-0001 -2.803331E+0000
 -6.843673E-0001 -3.186826E-0001
 -1.484614E+0000 -8.251838E-0002
 -2.967310E+0000 -1.328732E-0001
  2.118555E-0001  4.087339E-0001
 -9.780820E-0001 -9.048358E-0001
 -1.790068E+0000 -3.914350E-0001
 -2.600059E-0001 -1.368142E+0000
  5.613001E-0001 -3.601734E-0001
  5.992162E-0001  5.129701E-0001
 -2.265912E-0001 -6.597460E-0001
  9.294237E-0001 -1.961257E+0000
  1.315292E+0000 -7.734740E-0001
 -5.289304E-0001 -1.308140E+0000
 -1.611155E-0001  2.258303E+0000
 -1.511537E-0001  2.673093E+0000
 -7.480349E-0001  4.132208E-0001
  1.488227E+0000  1.149203E+0000
  2.253932E+0000  7.193916E-0001
  1.135111E+0000  1.741658E+0000
  7.886198E-0002  1.038679E+0000
 -3.526386E-0001 -2.295867E-0001
 -2.500478E+0000 -1.687480E+0000
  1.958591E+0000 -6.782575E-0001
  2.435248E+0000  1.770444E+0000
  1.046444E+0000  1.612311E+0000
 -2.422360E+0000  2.763009E-0001
 -2.866329E+0000 -3.028655E-0001
  1.523707E-0001 -1.804784E+0000
 -2.295873E-0001 -3.198012E-0002
  1.225159E+0000 -1.268603E+0000
 -6.339050E-0001  1.027013E+0000
  8.066812E-0001  3.058625E-0002
  2.192626E-0001  1.082941E+0000
  8.189192E-0001  2.390965E+0000
  2.178370E+0000  7.128821E-0003
  2.767885E+0000  1.267628E+0000
 -2.818628E-0001  6.263137E-0001
 -9.285052E-0001  1.253234E+0000
  8.987154E-0001 -1.883445E+0000
  3.612272E+0000 -2.108676E+0000
  1.434873E+0000 -1.554701E+0000
 -3.144464E+0000 -2.383667E+0000
 -7.609128E-0001 -1.525439E+0000
 -5.176682E-0001 -1.241323E+0000
 -1.655329E+0000 -7.260616E-0001
 -2.759347E-0001 -1.697830E-0002
 -7.226212E-0001 -2.079924E+0000
 -1.268128E+0000 -9.883132E-0001
  1.375859E-0001 -1.312624E+0000
  1.716999E-0001 -1.648617E-0001
 -7.545956E-0003 -1.098686E+0000
 -4.830571E-0001 -1.666860E+0000
 -2.252164E-0001 -2.154609E-0001
 -1.712909E+0000  7.256420E-0001
 -2.697699E-0001  2.990030E-0002
  6.457327E-0001 -1.042714E-0001
  2.635313E+0000  3.933350E-0001
  7.196627E-0001  2.791742E-0001
  4.818737E-0001 -5.133770E-0001
  2.488126E-0001 -6.358064E-0001
 -1.561425E+0000  1.563101E+0000
 -1.159529E+0000  6.467328E-0001
  1.388596E+0000 -6.166548E-0001
  3.580344E+0000  2.593657E+0000
 -6.023118E-0001  3.885319E+0000
 -2.704117E+0000  1.600003E+0000
  3.607907E-0001 -5.426385E-0002
  3.596702E+0000 -4.638552E-0001
  7.427924E-0001  8.066702E-0001
  7.586049E-0001  2.449224E+0000
  8.101150E-0001  1.087679E+0000
 -4.950877E-0001 -2.468412E-0001
 -1.682221E+0000 -1.210370E+0000
  2.124842E+0000 -4.990704E-0001
  1.872054E+0000  4.871386E-0001
  3.888954E-0001  4.883089E-0001
 -9.792211E-0001  4.682555E-0001
 -3.212449E+0000 -1.930510E+0000
  4.218796E-0001 -2.338444E+0000
  3.693233E+0000 -1.401201E+0000
  4.463450E-0002 -7.400688E-0001
 -2.424935E+0000 -4.289377E+0000
  5.428316E-0001 -8.566841E-0001
  4.631702E-0001  5.885260E-0001
 -9.440868E-0002 -1.941338E-0001
  8.331987E-0001 -2.052664E+0000
  1.119824E+0000 -1.505295E+0000
  1.142867E+0000 -2.787866E+0000
 -1.365783E+0000 -2.270669E+0000
  1.068116E-0001 -1.550512E+0000
  2.416318E-0001  1.656432E+0000
 -1.150661E+0000  1.830260E-0002
 -1.404094E+0000 -7.868725E-0001
  1.002879E+0000 -3.152218E+0000
  7.500649E-0002 -2.122086E+0000
 -1.735837E+0000 -1.943342E+0000
  1.057545E-0001 -1.009402E+0000
 -1.185248E+0000 -9.007921E-0001
 -9.034285E-0001 -1.086744E+0000
  1.415923E+0000 -1.301150E+0000
  4.921372E-0002  3.791885E-0001
 -1.452465E+0000  9.034650E-0001
 -3.103111E+0000  2.306571E-0001
 -2.545125E+0000  1.936048E-0001
  1.135773E+0000 -1.611789E-0002
  1.543750E+0000 -1.612020E+0000
  1.402180E+0000 -2.849086E+0000
  1.552440E+0000 -5.775106E-0001
 -2.074650E+0000 -2.081725E+0000
 -1.185760E+0000 -2.557570E+0000
  6.115178E-0002 -1.741488E+0000
  4.647326E-0001  5.866449E-0001
 -1.623817E+0000 -5.788221E-0001
  1.705438E+0000 -2.642813E-0001
  2.275295E+0000 -2.859363E-0001
  1.201146E+0000 -1.005279E+0000
 -7.715593E-0001 -3.458331E-0001
 -4.594156E+0000 -1.319866E+0000
 -2.756092E-0002  2.374014E-0001
  8.528554E-0001  1.031827E+0000
 -3.137140E-0001  1.894056E+0000
  3.869781E-0001 -6.614658E-0001
  1.010968E+0000  9.537716E-0001
 -9.111565E-0001 -1.703896E+0000
  1.199266E+0000 -2.087858E+0000
 -2.474840E+0000  4.988350E-0001
 -1.513744E+0000  3.424422E-0001
  2.273112E+0000  1.401083E+0000
  2.072482E+0000  1.977213E+0000
 -5.452449E-0001  1.967383E+0000
  1.774827E+0000  4.989278E-0001
  5.196486E-0001  2.126159E+0000
 -1.916629E+0000  4.207709E-0001
 -1.214201E+0000  1.492779E+0000
 -1.402598E+0000  1.776222E+0000
 -9.710634E-0001  9.580114E-0001
 -6.460028E-0001 -1.476275E-0001
  1.972889E+0000 -3.569538E-0001
 -1.132360E+0000  1.961819E+0000
  5.609370E-0001  3.090673E+0000
 -1.240725E+0000  1.854673E+0000
 -5.001928E-0001 -3.719636E-0001
  2.382338E-0001 -2.654140E+0000
 -7.976741E-0001  1.513372E-0001
 -1.312509E+0000 -2.852355E-0001
  1.297149E+0000 -9.813985E-0001
  1.184965E+0000 -5.441784E-0001
  2.455123E+0000 -1.240954E+0000
  2.219592E+0000  1.364253E-0001
  4.818454E-0002  2.108030E-0001
  7.047707E-0001 -1.517734E-0001
  1.805953E+0000 -4.672320E-0001
  1.270973E-0001 -1.216189E+0000
 -1.567570E-0001 -2.383942E+0000
  1.312953E+0000 -2.316951E+0000
 -7.490859E-0001 -9.709142E-0001
 -2.031492E+0000 -1.639586E+0000
  1.081516E-0001 -1.041508E+0000
  1.156633E+0000  1.944461E-0001
  3.142317E+0000 -1.020033E+0000
 -4.807666E-0001 -1.348069E-0002
 -2.265672E+0000 -1.307034E+0000
  1.009914E+0000 -3.378911E+0000
  9.474197E-0001 -1.875737E+0000
  1.394508E+0000  1.051727E+0000
 -1.122970E+0000  1.545856E+0000
 -1.179246E+0000  1.393199E+0000
  2.968529E-0001  1.098558E+0000
  7.039648E-0001 -4.177776E-0001
  1.227341E+0000 -5.161739E-0001
  7.822853E-0001 -1.049294E+0000
  2.992073E+0000 -1.100828E+0000
  1.165457E+0000  3.587295E-0001
  1.569716E+0000 -1.511651E+0000
  1.281368E+0000 -7.235733E-0001
  1.931388E+0000 -2.609295E+0000
  9.873721E-0001  9.960786E-0001
  3.559772E-0001  9.488615E-0001
  1.196582E+0000  7.066963E-0001
 -9.679857E-0003 -1.072231E+0000
  1.195753E+0000 -5.386940E-0001
  4.722990E-0001 -1.441456E+0000
 -3.478936E-0001  1.489007E+0000
 -4.540997E+0000  6.540196E-0001
 -5.688202E-0001 -1.219535E-0001
  9.013476E-0001  4.740644E-0001
  3.402025E+0000  1.127107E+0000
 -3.623697E-0001  1.824143E+0000
 -1.224366E+0000 -1.344358E-0001
  2.197808E+0000 -1.115975E+0000
  2.675605E+0000 -9.657378E-0001
  2.357613E+0000 -1.046131E+0000
 -7.554006E-0001 -7.040845E-0001
 -1.567923E+0000 -1.587707E+0000
 -2.163894E+0000 -1.393943E+0000
  4.625854E-0001 -1.766214E+0000
  2.272784E+0000 -6.987820E-0001
 -9.321017E-0001  2.729888E-0001
 -4.549213E+0000  2.647664E-0001
 -3.054840E+0000 -2.926734E+0000
  1.818060E+0000 -1.819838E+0000
  2.123423E+0000 -2.987370E-0001
 -2.336244E+0000 -7.685889E-0001
 -3.340963E+0000 -8.653059E-0001
 -2.943863E-0001 -1.383438E+0000
  4.174583E+0000 -6.053827E-0001
 -4.141065E-0001  1.491510E+0000
 -2.555302E+0000  6.647545E-0001
  8.567017E-0001 -1.880120E+0000
  1.992656E-0001 -1.401990E+0000
 -1.819653E+0000 -1.284845E+0000
 -4.958045E-0001 -1.488192E+0000
  2.440463E-0001  4.994766E-0001
 -7.367798E-0003  8.194414E-0001
  8.806883E-0001  3.255026E-0001
  2.925209E+0000  5.836794E-0001
  1.061286E-0001 -4.927498E-0002
  7.004333E-0001 -2.520299E-0001
  1.730148E+0000 -7.627038E-0001
 -5.656092E-0001 -1.210477E+0000
 -9.350572E-0001 -1.226494E+0000
 -1.038710E+0000 -1.428364E+0000
  3.928899E-0001 -1.581580E+0000
  2.403730E+0000 -2.279992E+0000
  1.157020E+0000  2.214385E-0001
 -1.530357E+0000 -3.131501E-0001
 -1.106716E+0000  9.530291E-0002
  5.964514E-0001  1.136468E+0000
  3.070855E+0000  3.159514E+0000
  2.089409E+0000  3.085282E+0000
 -2.195874E+0000  7.638053E-0001
 -1.234427E+0000  1.107881E+0000
  2.532736E-0001  2.016209E+0000
  2.450653E+0000  1.055285E+0000
  4.637543E-0001 -6.875557E-0002
 -1.130806E+0000 -3.782959E-0001
 -1.480963E+0000  1.640853E-0003
  4.873671E-0001  4.109929E-0001
 -4.088250E-0001  1.423946E+0000
 -9.503168E-0001  1.735693E+0000
 -9.360836E-0001 -4.019951E-0001
  2.722324E-0001  3.019517E-0001
  1.301681E+0000  4.814158E-0001
  1.052180E+0000 -7.746977E-0001
  1.558816E+0000 -1.159491E+0000
  9.668850E-0001 -4.139295E-0001
 -1.869898E-0001 -7.277494E-0001
 -2.472043E+0000 -4.800893E-0001
  2.854175E-0001 -6.213673E-0001
  1.607815E+0000 -2.076362E-0001
 -2.328529E+0000 -7.939959E-0001
 -5.146626E-0001 -2.001025E+0000
  4.959616E+0000  2.832721E-0001
  3.253793E+0000  1.839262E-0001
  8.841054E-0001 -1.554285E+0000
 -1.875227E+0000 -1.757972E+0000
 -1.572676E+0000 -2.387362E+0000
 -7.730285E-0001 -1.864530E+0000
  8.617595E-0001 -6.364423E-0002
  3.446821E-0001 -1.023601E+0000
 -8.942143E-0001  1.404104E-0002
 -9.622914E-0001  2.532728E-0001
  1.609610E-0001 -1.071783E+0000
 -3.505297E-0001 -6.648531E-0001
 -2.101285E+0000 -7.335774E-0001
 -1.975261E+0000 -4.251917E-0001
 -2.046815E+0000 -9.155898E-0001
 -1.104661E+0000 -4.631812E-0002
 -9.300194E-0001  1.817368E+0000
 -1.011555E+0000  1.331752E+0000
  8.780858E-0001 -5.701783E-0001
  1.345603E+0000  1.200347E+0000
 -6.195629E-0002  6.050171E-0001
 -1.109750E+0000 -2.279364E+0000
 -4.461076E-0001 -1.392505E+0000
  1.028993E+0000  3.060619E-0001
  1.918487E+0000 -9.861018E-0001
  8.077666E-0001 -9.250360E-0001
 -1.173325E-0001  1.163766E-0001
 -4.516372E-0001 -1.053052E-0001
 -1.672890E+0000 -8.596952E-0001
 -8.791879E-0001 -3.012564E-0001
  1.166877E+0000 -8.325497E-0001
  1.521056E+0000  7.507875E-0001
  9.622071E-0001  2.123731E+0000
 -1.896737E+0000  3.366447E-0002
  1.117774E+0000 -8.805992E-0001
  1.138511E+0000 -3.034622E-0002
 -1.441563E+0000  2.504533E-0001
 -3.701492E-0001  6.569570E-0001
  1.343401E+0000  1.557204E-0001
  4.777406E-0001 -1.217564E+0000
  5.557692E-0002  3.584383E-0001
 -1.492730E+0000 -6.266016E-0001
 -1.401780E+0000 -1.406624E+0000
  2.724954E+0000 -1.660978E+0000
  1.471155E+0000 -8.343862E-0001
  1.004794E+0000 -1.537545E-0001
 -2.420357E+0000 -1.306990E+0000
 -1.502070E-0001  6.796113E-0001
  1.134335E+0000  4.210928E-0001
  1.071129E+0000  3.088922E-0001
  2.399856E+0000 -3.385947E+0000
  7.409052E-0001 -3.113008E+0000
  6.607578E-0001  4.847856E-0002
  3.185973E-0001 -4.152205E-0001
  9.795671E-0002 -1.410181E+0000
 -7.897881E-0001  8.630848E-0001
  4.411853E-0001 -3.773910E-0001
  4.159047E-0001 -3.522849E-0001
 -5.569318E-0001  1.924000E-0002
 -1.067585E+0000  5.702957E-0002
  4.183202E-0001 -1.333676E+0000
  4.266729E-0001 -1.332153E-0001
  8.853668E-0001  1.073877E+0000
 -1.429963E+0000  9.346285E-0001
  7.564715E-0001  1.094267E+0000
  4.210242E-0001 -4.126709E-0001
  5.636696E-0001 -4.674359E-0001
 -5.412567E-0001  8.153489E-0001
 -1.340062E+0000 -5.841566E-0001
  2.157805E-0001  9.639828E-0001
  1.352253E+0000  8.067838E-0001
 -1.359541E+0000  5.469428E-0001
 -1.985317E+0000  4.225849E-0001
  7.350758E-0001  8.994061E-0001
  4.927541E-0001 -1.206201E-0001
  4.429924E-0001  3.209550E-0001
  1.830507E+0000  1.182910E+0000
  2.267304E-0001 -6.861753E-0001
  2.124343E+0000  6.209417E-0001
  1.343089E+0000  7.478537E-0001
  1.085277E+0000 -6.924219E-0001
  7.233049E-0001 -3.061187E-0001
  2.854350E+0000 -1.705317E+0000
  1.751951E+0000 -8.599387E-0001
 -7.389451E-0001  2.236328E-0001
  9.124716E-0001 -1.325462E+0000
  1.088606E+0000 -1.010262E+0000
  6.382072E-0001 -7.318193E-0001
 -6.231063E-0002 -1.658076E+0000
 -9.717867E-0001 -7.857999E-0001
  2.432226E-0001 -1.295022E+0000
  2.967958E+0000 -2.690050E+0000
  4.064873E-0001 -1.070259E+0000
 -2.557517E+0000 -9.407813E-0001
 -5.965261E-0001 -1.672664E+0000
  2.173223E+0000  5.510905E-0001
  2.892800E-0001 -5.451677E-0001
 -9.383980E-0001 -1.580412E+0000
 -2.506268E-0001 -2.604057E+0000
  1.420044E+0000 -6.412225E-0002
 -5.751425E-0001 -5.791070E-0002
  8.729501E-0001  5.179867E-0001
 -2.565159E-0001  2.153749E-0001
 -3.391622E+0000  3.780858E-0001
 -3.244948E+0000  2.900074E-0001
 -8.069011E-0001 -1.171707E+0000
  9.290665E-0001 -1.326964E+0000
  5.730607E-0001  1.497568E-0001
  1.223268E+0000 -6.133842E-0001
 -5.800384E-0002 -5.266637E-0001
 -1.071150E-0002 -1.237278E+0000
 -1.889799E-0001 -1.681841E+0000
  4.334706E-0002 -1.643820E+0000
  4.187555E-0001  1.508454E+0000
 -1.475641E-0001 -3.392670E-0001
  9.553353E-0001  5.678075E-0001
 -1.633692E+0000  1.728054E-0001
 -1.321442E+0000  8.916438E-0002
 -1.500345E+0000 -1.544693E+0000
 -1.117297E-0001  6.908018E-0001
  7.756368E-0001  1.096505E+0000
 -1.149261E+0000  5.647584E-0001
  9.766720E-0001 -8.664069E-0001
 -4.955370E-0001  1.124080E+0000
 -3.340182E+0000 -7.061815E-0001
 -1.600202E+0000 -6.151415E-0001
  1.361806E+0000 -3.040229E+0000
  1.087721E+0000 -3.925897E-0001
 -1.836841E+0000 -1.008844E+0000
 -2.702563E+0000 -8.884447E-0001
 -1.347001E+0000 -1.722544E+0000
  5.579332E-0001 -1.194908E+0000
 -3.912187E-0001  5.627484E-0001
 -1.568129E+0000  1.172850E+0000
 -2.859981E-0001  1.214861E+0000
 -6.985416E-0001  2.400391E+0000
 -3.244095E+0000  2.427218E+0000
 -1.637713E+0000 -5.884363E-0001
  2.705092E+0000 -4.220964E-0001
  4.381392E+0000  2.166696E+0000
  4.124200E-0001  2.858308E+0000
 -2.207132E+0000 -8.813981E-0001
  6.956175E-0001 -2.751705E+0000
  2.247876E+0000 -2.055424E+0000
 -6.748063E-0001 -1.704320E-0001
 -2.346730E+0000 -1.059511E+0000
 -1.588575E+0000 -1.742385E+0000
 -1.281553E+0000 -9.630671E-0002
  7.554710E-0001 -9.464134E-0002
  2.125180E+0000 -6.483083E-0001
  1.216495E+0000 -1.230290E+0000
  5.855694E-0002 -1.983500E+0000
 -3.226323E-0001 -2.567231E+0000
 -7.933012E-0001 -1.523012E+0000
  4.063116E-0001  2.171966E-0001
 -3.737412E-0001 -1.327029E+0000
 -2.373559E-0002 -5.084823E-0001
 -1.073071E-0001 -8.688129E-0001
  9.709712E-0001 -5.571210E-0001
 -2.431006E-0001  1.930575E+0000
 -2.950598E-0001  2.570818E+0000
 -7.807959E-0001  2.316176E+0000
  4.119829E-0001  1.456584E+0000
  4.448059E-0001  1.735954E+0000
  5.361487E-0001  1.805007E+0000
  1.291193E+0000  1.160748E+0000
 -9.431809E-0001  8.715809E-0001
 -1.360799E+0000  2.429213E-0002
 -1.760157E+0000  1.045732E-0001
 -6.941361E-0001 -3.468187E-0001
  1.454355E+0000 -1.484444E+0000
 -1.294623E+0000 -6.992250E-0001
 -2.222796E+0000 -1.383502E-0001
 -2.971923E+0000 -1.726228E+0000
  9.102484E-0001 -1.427836E+0000
  2.517163E+0000 -1.406795E-0002
 -1.129965E-0002 -1.514938E+0000
 -6.354806E-0001 -1.811548E+0000
 -5.531424E-0001 -9.424847E-0001
  1.916073E-0001 -1.466707E+0000
  4.168162E-0001  1.706476E-0001
  4.285660E-0001  2.131975E+0000
 -1.925517E-0001  2.165027E+0000
 -2.835474E+0000  4.344123E-0001
 -7.185063E-0001  3.098353E+0000
 -7.900782E-0001  3.066494E+0000
  1.455670E+0000  2.080586E+0000
  1.209054E+0000  2.768105E+0000
 -1.300993E+0000  1.469054E+0000
 -1.057866E+0000 -8.566421E-0001
  2.368450E+0000 -6.882455E-0002
  6.335801E-0001  1.176024E+0000
 -1.213814E+0000  5.481386E-0001
 -1.637987E-0001 -4.575552E-0002
  2.017845E-0002 -2.177578E-0001
  2.724818E-0003 -9.145333E-0001
  9.365996E-0001 -1.933962E+0000
  1.371517E+0000 -1.039585E+0000
  9.633890E-0001 -9.845625E-0001
 -1.432892E+0000 -1.963904E+0000
  4.549181E-0001 -7.369704E-0001
  2.218666E+0000 -2.106382E+0000
  1.187768E+0000  5.407921E-0001
  4.877174E-0001  6.853930E-0001
 -6.195342E-0001  1.358173E-0001
 -1.176863E+0000  5.901139E-0001
  4.632317E-0001 -9.685684E-0001
  2.608638E-0002  7.624003E-0001
 -8.634998E-0001  1.180002E+0000
  1.582715E+0000 -3.213524E-0002
  1.695332E+0000 -4.909751E-0001
 -1.962306E+0000 -1.106583E+0000
 -1.132082E+0000  2.312125E-0001
 -1.368836E+0000 -3.338032E-0001
 -2.947164E-0001 -3.214140E-0001
 -3.036136E+0000  1.609056E+0000
 -3.347137E+0000 -7.770349E-0001
 -8.198351E-0001  6.697617E-0002
  1.222274E+0000 -8.806221E-0002
 -8.167562E-0002  1.510235E+0000
 -4.595460E-0001  1.501829E+0000
 -1.864479E+0000  1.039149E+0000
 -2.269338E+0000 -1.588457E+0000
 -4.357035E-0001 -3.727420E+0000
  1.467464E+0000 -2.794175E+0000
  1.652388E+0000 -1.985493E-0001
  6.958095E-0001  2.609510E-0001
 -1.396596E+0000 -6.598161E-0001
 -1.103587E+0000 -1.457613E+0000
  6.193538E-0001 -1.335293E+0000
  5.464349E-0001 -1.212865E+0000
 -7.926668E-0001 -6.465614E-0001
  5.694950E-0001  5.376072E-0001
 -5.306367E-0001 -1.804751E+0000
  1.935443E+0000 -1.989408E+0000
  2.389531E+0000 -4.598000E-0001
  3.626856E-0001 -1.068959E+0000
 -1.746680E+0000 -2.185466E+0000
 -2.256991E+0000 -9.540960E-0001
 -1.032296E-0001 -7.029235E-0001
  2.399462E+0000  1.155728E-0001
  1.555780E+0000  1.904192E+0000
 -2.738681E-0001  2.325363E+0000
 -6.253773E-0001  1.777600E+0000
 -1.875764E-0001 -1.228743E-0001
 -7.958920E-0002  6.393919E-0001
 -9.859855E-0001  2.073412E-0001
 -1.661730E-0001  5.645642E-0001
  1.288772E+0000  3.871326E-0001
  2.368331E+0000  8.257873E-0001
 -2.759219E-0001  8.921346E-0001
  9.404841E-0001  6.604577E-0001
  4.108284E-0003 -2.491725E-0001
  5.289400E-0001 -2.211771E+0000
  6.156143E-0001 -3.149086E+0000
 -2.270790E-0001 -2.121640E+0000
 -9.177855E-0001 -2.156413E+0000
  9.509244E-0001 -1.976740E+0000
 -5.104409E-0001 -4.366044E-0001
 -2.377341E+0000  1.027699E+0000
 -1.234048E+0000  2.481039E+0000
  1.766926E+0000  1.450087E+0000
  2.836380E+0000 -2.291873E-0002
 -6.492833E-0001  1.015575E+0000
 -4.643880E-0001 -2.626045E-0001
  5.557126E-0001 -1.086929E+0000
  1.216546E+0000 -2.213207E-0001
  1.218001E-0001 -2.291394E+0000
 -2.592541E-0001 -2.588180E+0000
  1.402294E+0000 -2.147552E+0000
 -6.095437E-0001 -2.041339E-0002
 -3.542080E+0000  7.086689E-0002
 -1.618190E-0001 -1.891442E+0000
  7.495292E-0003  1.188060E+0000
 -3.103413E+0000  1.081982E+0000
 -3.104940E-0001 -4.401569E-0001
  3.624036E-0002  1.165322E+0000
 -1.196532E+0000  6.684782E-0001
  1.118422E+0000 -7.907807E-0001
  1.549739E+0000 -6.323861E-0001
 -4.946072E-0001 -1.274350E+0000
  2.224114E+0000 -1.374138E+0000
  4.121458E-0001  1.858824E+0000
 -1.173187E+0000  5.700138E-0001
 -2.569168E+0000  1.401507E+0000
  5.632013E-0001 -4.815648E-0001
  1.893746E+0000  3.358895E-0001
  4.578877E-0001  1.845129E+0000
 -2.312735E+0000  2.591913E+0000
 -5.075315E-0001  1.883464E+0000
  1.024227E+0000  1.603059E-0001
  2.935898E+0000  1.165502E+0000
  1.077048E+0000  6.568313E-0001
  6.701783E-0001 -4.741964E-0001
  6.238705E-0001 -2.906239E+0000
  1.277329E+0000 -2.578747E+0000
  5.039301E-0001 -1.852345E+0000
 -9.098946E-0001 -5.424461E-0001
  4.808212E-0001  1.098996E+0000
 -6.310879E-0001 -4.321005E-0001
  1.184115E+0000  2.065021E-0001
  1.171880E+0000  1.953433E+0000
 -8.864653E-0001  1.521046E+0000
 -1.817582E+0000  2.165085E+0000
 -3.408747E+0000  1.477350E+0000
 -2.818196E-0001  1.334036E+0000
  2.305696E+0000  1.387699E+0000
  8.141838E-0001  2.050169E+0000
  4.450815E-0002  1.588648E+0000
 -1.780263E+0000 -6.736887E-0001
 -7.970724E-0001 -2.472063E-0001
  1.065650E+0000 -4.535589E-0002
  1.064954E+0000  5.481211E-0001
 -3.309267E-0001 -1.158803E+0000
 -4.321999E-0001 -1.403028E+0000
  6.356837E-0001 -1.464524E+0000
  3.236675E+0000 -3.485405E-0001
  1.921373E+0000  2.600833E+0000
 -9.351990E-0001  7.805309E-0001
  1.241322E+0000  7.255697E-0001
  1.071589E-0001 -2.649413E-0001
  2.019811E-0001 -1.911650E+0000
  7.999645E-0001  6.303660E-0001
  8.679162E-0001 -7.549241E-0001
 -1.137517E+0000 -6.040191E-0001
  1.069645E-0001 -1.070601E+0000
  2.741309E-0001 -2.140444E+0000
  1.694485E+0000 -7.209169E-0001
 -1.717436E+0000  1.118541E+0000
 -1.327932E+0000 -2.232868E+0000
  2.603650E+0000 -1.717254E+0000
  1.228111E+0000 -8.812036E-0001
 -9.948613E-0002 -2.355935E-0001
  8.850378E-0004 -1.796783E+0000
 -6.672153E-0001 -9.264975E-0001
 -4.238718E-0001 -1.113911E+0000
 -1.443673E+0000 -1.367689E-0001
  3.701260E-0001 -1.146869E-0001
 -5.748212E-0001  3.764381E-0001
 -9.144218E-0001  1.253005E+0000
 -3.431570E-0002  1.124590E+0000
  1.996419E+0000 -5.994791E-0002
  4.553101E-0001  8.457886E-0001
 -9.375926E-0001  1.859270E+0000
 -1.064793E+0000 -2.661164E-0001
  7.237236E-0001 -9.146214E-0001
  1.702101E+0000  7.433697E-0001
  1.594273E+0000  9.035914E-0001
  5.428105E-0001  2.223138E+0000
  1.056713E+0000  1.052289E+0000
  7.914229E-0001  9.021424E-0001
  1.749697E-0001  9.144134E-0001
 -3.122601E+0000  4.882607E-0001
 -1.619829E+0000 -8.962961E-0001
  2.549015E+0000 -2.122688E-0001
  2.426497E+0000  7.112082E-0001
 -2.154706E+0000 -5.768275E-0001
 -1.696881E+0000 -1.211220E+0000
 -3.172576E-0001  1.018929E+0000
  8.933265E-0001  4.407246E-0002
  1.721883E+0000 -1.077385E-0001
 -1.597155E+0000 -1.660409E+0000
 -3.241280E+0000 -7.047043E-0001
 -7.399062E-0001 -1.417039E-0001
 -6.919419E-0001  5.472436E-0001
  4.083110E-0001  1.577933E+0000
 -2.165152E-0001  3.044325E+0000
 -2.527139E+0000  3.103811E+0000
 -3.079304E+0000  4.273825E+0000
 -2.983196E-0001  2.329108E+0000
  1.559833E+0000  7.265731E-0001
  2.055226E+0000  2.143563E+0000
  3.333123E-0001  2.806868E+0000
  5.779713E-0001  1.434039E+0000
  1.069825E+0000 -2.122348E+0000
  3.021753E-0001 -2.427903E-0001
 -6.843790E-0001 -3.825604E-0001
 -7.592991E-0001  4.522417E-0001
 -9.460959E-0002 -5.966913E-0001
  5.560826E-0001  1.809927E+0000
 -3.968605E-0001  2.205196E+0000
 -2.193881E+0000  1.508706E+0000
 -1.541646E+0000  7.151537E-0001
  2.380770E+0000  1.209404E+0000
  2.255402E+0000  1.311277E+0000
  2.760847E+0000  8.002598E-0001
  1.475436E-0001 -5.331441E-0001
 -8.413881E-0001 -1.485351E+0000
 -3.793621E-0001 -1.233591E+0000
  2.057633E+0000  3.429404E-0001
  2.862609E-0001  2.603671E-0001
  1.440679E+0000  3.200521E+0000
 -2.477838E+0000  1.632849E+0000
 -2.067939E+0000  1.228146E+0000
  3.671675E+0000  1.234707E+0000
  4.945360E+0000  2.012836E+0000
 -3.795733E-0001  3.452334E+0000
 -2.181412E+0000 -1.823802E+0000
 -3.639597E-0001 -2.541338E+0000
  7.690126E-0001  2.988975E-0001
  1.916848E+0000  2.402557E+0000
 -2.202390E+0000  2.392249E+0000
 -8.816468E-0002 -7.245074E-0001
  2.015287E+0000 -2.234676E+0000
  4.139030E-0001 -3.899186E-0001
 -1.378776E+0000  6.232498E-0001
  8.079757E-0001 -1.418691E+0000
 -1.333925E+0000 -2.198538E-0001
 -1.546077E+0000  1.683399E-0001
 -1.367969E+0000 -1.274540E+0000
  1.054053E+0000 -3.281204E-0001
  3.678731E-0001  4.013639E-0001
  3.619031E-0001 -1.455299E+0000
 -5.905698E-0001 -8.051925E-0001
  1.335149E+0000 -5.721372E-0001
  7.399433E-0001  2.340745E+0000
  1.023533E+0000  4.190621E-0001
 -2.255779E+0000 -7.207357E-0001
 -9.984811E-0001  6.651760E-0001
  6.293530E-0001  1.569083E+0000
 -7.842810E-0001  2.069875E-0001
 -2.054479E+0000 -5.533357E-0001
 -1.080433E+0000 -9.655580E-0002
 -3.428863E-0001  2.373838E-0001
  5.580686E-0001  4.982904E-0001
  7.919199E-0001 -2.469357E-0001
 -1.040812E+0000 -9.816715E-0001
 -1.946749E-0002 -2.400872E+0000
 -3.247706E-0001 -1.501188E+0000
 -7.204553E-0001 -5.313420E-0001
  3.233793E+0000 -1.860968E+0000
 -6.677981E-0002 -1.485307E+0000
 -1.526536E+0000  5.594856E-0001
  8.884120E-0001  1.207515E-0001
 -9.695367E-0001  3.345920E-0001
 -2.995666E-0001  9.548190E-0001
 -1.784841E-0001  1.555889E+0000
 -3.259673E-0002 -2.200043E-0001
  2.269385E+0000  1.202995E+0000
  3.035143E-0001  9.712916E-0003
 -2.408848E+0000 -1.281849E+0000
  6.041681E-0001 -1.564552E+0000
  1.335711E+0000  3.064911E-0002
 -9.625856E-0003  1.083509E+0000
 -1.686277E+0000 -1.276971E+0000
  1.001982E+0000  5.691814E-0001
 -2.095558E-0001  4.203533E-0001
 -9.075694E-0001  9.783709E-0001
 -1.039862E+0000 -2.611683E-0001
  1.224366E+0000  2.275420E-0001
  1.178755E+0000  1.800955E+0000
 -6.765104E-0001  2.037057E+0000
  4.097350E-0002  2.242683E+0000
  9.823483E-0001  2.441610E+0000
 -6.639480E-0001  1.140783E+0000
 -3.487513E-0001 -1.791506E+0000
 -4.028794E-0002 -2.446777E+0000
 -3.304724E-0001 -8.232717E-0001
 -9.123280E-0001 -1.082040E+0000
 -1.238077E-0001 -4.132959E-0001
 -1.335570E+0000 -7.366144E-0001
  1.732752E-0001 -2.353389E-0001
  1.026707E+0000 -1.221613E-0001
 -1.053039E+0000  1.162076E+0000
 -8.490245E-0001  1.599457E+0000
 -2.522150E+0000  2.341099E+0000
 -3.076903E+0000 -1.405860E-0001
 -2.769976E-0001  1.414378E+0000
  9.477031E-0001 -6.864263E-0001
  1.684838E+0000 -1.018076E-0002
  1.938215E-0001  1.127858E+0000
  7.883026E-0001 -2.843200E-0001
  1.093716E+0000 -1.487802E+0000
  8.342844E-0001  6.179941E-0001
 -1.910393E+0000  5.951284E-0001
 -1.706501E+0000 -9.402512E-0001
  9.042056E-0001 -4.308120E-0001
  1.083701E+0000 -7.618600E-0001
 -1.835137E+0000  7.786744E-0001
 -3.331495E-0001 -2.571854E-0002
 -1.880339E+0000 -7.512192E-0001
 -1.013457E+0000  4.416887E-0001
  2.447832E-0001 -7.763514E-0001
  3.157799E-0001  1.330646E+0000
 -1.387821E-0002  1.058041E+0000
  5.482223E-0001 -6.342893E-0001
 -9.254046E-0001 -1.659133E+0000
 -1.288213E+0000 -2.657181E+0000
  1.272773E+0000 -3.017243E+0000
  3.298931E+0000 -3.929448E-0001
  5.489563E-0001  2.530872E+0000
 -3.536611E+0000  2.478221E+0000
 -3.824103E+0000  1.870742E+0000
 -4.539393E-0001  2.045131E+0000
  2.917207E+0000  2.446768E+0000
  4.226289E-0001  2.736048E+0000
  5.233190E-0001  1.650638E+0000
  1.362986E-0003  7.010553E-0001
  6.623148E-0001 -7.957699E-0001
 -1.043002E-0001  1.810412E+0000
  1.408915E+0000  4.684738E-0001
  5.401239E-0001 -1.294791E+0000
  7.048859E-0001 -8.489039E-0001
 -9.332546E-0001 -1.618033E+0000
 -1.412491E+0000 -1.158159E+0000
  2.842893E+0000 -1.013962E+0000
  1.284027E+0000 -2.882321E-0001
 -2.232142E-0001 -1.704900E+0000
  1.036062E+0000 -1.395844E+0000
  1.127668E+0000 -6.122205E-0001
 -6.851103E-0001 -3.875255E-0001
  7.601868E-0002  2.695544E-0001
  1.126513E+0000  3.642599E+0000
 -2.073282E+0000  3.442822E+0000
 -2.731764E+0000 -1.910612E-0001
  1.291926E+0000  4.019352E-0001
  2.817603E-0001  7.565562E-0001
  8.125669E-0001  5.490027E-0001
 -3.947225E-0001  6.838426E-0002
 -7.881864E-0002 -6.757626E-0001
 -1.338364E+0000  9.476609E-0001
  4.342024E-0002 -2.860173E-0001
 -2.610006E-0001 -6.379087E-0002
 -2.437675E-0001 -1.665853E+0000
  1.416406E+0000 -4.206411E+0000
  1.567441E+0000 -4.016936E+0000
 -9.534582E-0001 -3.479702E-0001
 -2.604914E+0000 -1.967952E+0000
  1.715092E-0001  1.173950E-0001
  1.684038E+0000  4.481788E-0001
 -8.552530E-0002  6.808561E-0001
  2.593828E-0001 -1.192877E+0000
  1.229345E+0000 -2.414855E+0000
  1.169554E+0000 -1.081236E+0000
  6.514293E-0001 -2.095972E+0000
  2.087771E-0001  1.186819E+0000
 -1.977276E+0000  9.544575E-0001
 -9.129098E-0001  1.735404E+0000
  8.788054E-0001  8.286864E-0001
 -9.697155E-0002  8.539784E-0001
  8.693566E-0001  1.999574E+0000
 -8.698210E-0001  2.754625E-0001
 -1.186955E+0000  6.431799E-0001
 -1.018551E+0000 -8.158613E-0001
 -1.025910E+0000 -2.052177E+0000
 -1.136195E+0000 -5.306780E-0001
 -7.129595E-0001 -2.038093E+0000
  1.923900E+0000 -7.901319E-0001
  6.698447E-0001  1.179021E+0000
 -1.429613E-0001 -8.330710E-0001
  2.490088E-0001 -5.260659E-0001
 -1.672094E-0001  4.744716E-0001
 -2.824966E-0001  6.802105E-0001
  6.131562E-0001 -4.292359E-0001
 -8.564564E-0001 -1.401329E+0000
 -9.666117E-0002 -8.792955E-0001
  2.110322E+0000 -1.508130E+0000
 -1.573796E+0000 -7.854699E-0001
 -9.576443E-0001 -1.510332E+0000
 -1.408622E+0000 -6.671140E-0001
 -6.711732E-0001  1.027575E+0000
  3.387964E-0001  2.755104E-0001
  9.732698E-0001  1.793221E+0000
  1.612461E+0000  1.420437E-0001
 -1.301991E+0000  4.374008E-0002
  7.195589E-0001  2.138800E-0001
 -1.654221E+0000  1.191874E+0000
  7.225305E-0001  1.376683E+0000
  2.185163E+0000  8.607281E-0002
 -2.256775E-0001  2.240793E+0000
 -1.310546E+0000  2.179095E+0000
 -1.120666E+0000  4.787581E-0002
 -6.868844E-0001  2.160256E+0000
 -2.496382E-0001  8.716933E-0002
  1.590379E+0000  9.637568E-0001
 -6.481527E-0001 -4.028869E-0001
 -1.829207E+0000 -2.127504E+0000
 -6.977587E-0002 -2.421695E+0000
 -1.442176E+0000 -5.737977E-0001
 -1.005914E+0000 -9.878505E-0001
 -1.483741E-0002  7.768708E-0001
 -8.404528E-0001  1.086354E+0000
  2.259786E+0000  5.413794E-0001
  2.377486E+0000  1.298955E+0000
  1.941353E+0000  2.074540E+0000
 -1.728678E+0000  1.129816E+0000
 -3.923895E-0001  5.111508E-0001
 -1.251310E+0000  1.330901E+0000
 -2.668274E+0000  7.387887E-0001
 -2.026048E-0001 -7.330067E-0001
  2.964866E+0000 -1.433497E+0000
  1.745259E+0000  1.248862E+0000
 -2.118681E+0000  1.405332E+0000
 -1.045641E+0000  1.332918E+0000
 -7.578810E-0001  1.405365E+0000
  5.613695E-0001  9.547721E-0001
 -1.786916E-0001 -2.475388E-0001
  6.077163E-0001 -3.820924E-0001
 -2.439219E-0001 -1.166570E+0000
 -7.801814E-0001 -2.544330E-0001
 -4.442164E-0001 -2.529856E-0001
 -2.451990E-0001 -4.834947E-0001
 -1.329554E+0000 -8.497739E-0001
 -9.209933E-0002 -1.398326E+0000
 -6.119168E-0002 -3.760192E-0001
 -2.281210E+0000 -2.559569E+0000
  4.892917E-0001 -4.179502E-0001
  3.779443E-0001  1.189721E+0000
 -4.004429E-0001 -3.292607E-0001
  2.782600E-0002  1.844131E+0000
  3.508363E-0001  1.018856E+0000
  1.823180E+0000  4.969169E-0001
  6.918899E-0001 -3.878627E-0001
 -8.265991E-0001  1.219588E+0000
 -1.759118E+0000  1.101797E+0000
 -9.331872E-0001  2.152538E+0000
 -2.250695E+0000  2.635898E+0000
 -1.872483E+0000  2.248734E-0001
  9.728005E-0001  2.612231E-0001
  2.095758E+0000  1.638794E+0000
 -5.042374E-0001  7.236212E-0001
 -1.123108E-0001 -2.693423E+0000
  9.618400E-0001 -3.168088E+0000
 -2.680934E-0001 -9.838200E-0001
 -1.336389E+0000 -1.040148E+0000
 -1.209079E+0000  4.185719E-0001
 -4.997250E-0001  1.687988E-0001
  4.786378E-0001  1.209174E+0000
 -1.956228E-0001  8.076039E-0001
  1.619121E+0000 -7.573366E-0002
 -5.913336E-0001 -1.626987E+0000
  2.462710E-0001 -1.764419E+0000
  5.793407E-0001 -1.763701E+0000
  1.956447E+0000 -1.986516E+0000
  9.029590E-0001 -2.732172E+0000
 -8.560802E-0001 -1.440388E+0000
 -1.124996E+0000 -8.737676E-0001
  7.106700E-0001 -9.281205E-0002
  2.922876E+0000  6.276122E-0002
  1.193097E+0000 -2.231357E-0001
  1.439871E-0001 -4.022516E-0001
 -1.439779E+0000  4.467460E-0001
 -1.263428E+0000 -9.393790E-0001
  9.305402E-0001 -2.946349E+0000
  2.312574E+0000 -9.646076E-0001
  3.788865E-0002  7.391295E-0001
 -1.654429E+0000 -1.312301E+0000
 -5.023747E-0001 -1.625679E-0001
  1.793189E-0002  2.187464E+0000
 -1.756694E+0000  2.463403E+0000
  6.241854E-0001  4.414462E-0001
  2.167576E-0001 -9.799356E-0001
 -1.332527E-0001 -2.530011E-0001
  5.963274E-0001 -1.333200E+0000
 -6.133737E-0001  3.184141E-0001
 -1.279613E+0000  3.725254E-0001
  5.135741E-0001 -1.674049E+0000
 -1.284619E+0000  8.602248E-0001
  8.571498E-0001  3.126882E-0001
  1.658941E+0000  8.343516E-0002
  1.081170E+0000 -1.302847E+0000
 -2.705348E-0001 -5.275624E-0001
 -2.620957E+0000  7.371254E-0001
 -3.199651E+0000  1.301977E-0001
 -2.785016E-0001  8.193390E-0001
  2.080367E+0000  5.255046E-0001
  1.007540E+0000  6.967153E-0001
  2.292231E-0001  7.626544E-0001
 -3.625359E-0001  1.255850E+0000
 -7.685675E-0002 -7.151029E-0001
  1.532389E+0000  4.956096E-0001
  1.287386E+0000  5.951154E-0001
  1.009534E+0000  2.015580E+0000
 -3.822437E-0001  8.803163E-0001
 -6.215563E-0001 -2.411596E+0000
 -8.071866E-0001 -2.006388E+0000
  5.814455E-0002 -2.974001E+0000
  1.551653E-0001 -2.799642E+0000
  1.532922E+0000 -6.707200E-0001
  2.436118E+0000 -1.972522E+0000
  1.181596E+0000 -1.218566E+0000
 -1.806840E+0000 -9.318185E-0001
 -1.330156E+0000  4.166896E-0001
  8.178157E-0001 -1.908829E+0000
  2.053171E+0000  8.430022E-0001
 -6.172169E-0001  6.888609E-0001
 -3.605749E+0000  7.418684E-0001
 -5.212125E-0001 -1.106645E+0000
  6.497495E-0001 -1.536614E+0000
  9.223050E-0001 -9.332238E-0001
  1.129583E+0000  5.518852E-0001
 -2.020865E+0000 -5.473765E-0001
 -1.058009E+0000 -1.435083E+0000
  8.361286E-0001  7.336785E-0001
  2.644946E-0001  1.640404E+0000
 -1.840681E+0000  7.978102E-0001
 -1.472836E+0000  1.168515E+0000
  1.267542E+0000  2.069167E+0000
  2.310236E+0000  7.356574E-0001
 -2.263310E-0001 -9.664289E-0002
 -8.113235E-0001  3.337264E-0001
 -6.955762E-0001  1.263759E+0000
 -2.264105E+0000  4.518702E-0001
  2.250385E+0000  7.950228E-0001
  1.870352E+0000  1.795899E+0000
 -1.503718E+0000  1.079449E+0000
 -1.797897E+0000 -8.334375E-0001
 -2.337361E-0001 -2.660032E+0000
  1.618880E+0000 -8.611884E-0001
 -5.553469E-0001  5.827302E-0001
 -1.825424E-0003 -5.152059E-0001
  5.130192E-0001 -1.067710E+0000
  7.554381E-0001  5.172243E-0001
 -1.270229E+0000  1.160577E+0000
  6.384529E-0001 -3.520599E-0001
  3.849813E+0000 -1.333742E-0001
  3.010517E+0000  7.848477E-0001
  9.023373E-0001 -2.469795E+0000
 -1.137380E+0000 -8.554822E-0001
 -1.666805E+0000 -7.012437E-0001
 -2.459544E+0000 -1.725330E-0001
 -1.889432E+0000 -8.267911E-0001
  7.752787E-0001 -1.564138E+0000
  1.345684E+0000 -1.234812E-0001
  3.329401E-0001  6.214199E-0001
  1.181683E-0001 -5.665502E-0001
  1.544317E+0000  1.662671E+0000
  7.876204E-0001  5.356759E-0001
  1.126736E+0000  2.075539E+0000
  1.577151E+0000  1.981712E+0000
 -1.527797E+0000  1.643906E+0000
 -1.508098E+0000  1.004962E+0000
  1.689920E+0000  9.071285E-0001
  1.491412E+0000  1.456995E-0001
 -2.053982E+0000 -8.564950E-0001
 -1.530417E+0000 -9.994478E-0002
  6.290301E-0001  6.145655E-0001
  1.404256E+0000 -5.879441E-0001
 -4.922388E-0001 -1.304559E+0000
  1.432906E+0000 -1.815370E+0000
 -5.908435E-0002 -8.179781E-0001
 -2.084464E-0001  5.898971E-0001
 -8.572989E-0001 -5.499714E-0001
  2.883238E-0001 -9.054460E-0001
  2.880321E+0000 -3.840553E-0001
 -1.274367E+0000  4.334949E-0001
 -5.706903E-0001 -7.645070E-0001
 -2.428827E-0001 -2.482073E+0000
  3.063605E-0001 -1.812054E+0000
  2.540518E+0000 -1.515293E+0000
  5.065058E-0001 -8.004779E-0002
 -2.187337E+0000  1.949538E+0000
 -1.765445E+0000  9.652544E-0001
 -6.801865E-0002  9.695067E-0001
  2.436264E+0000  9.339154E-0001
  9.355532E-0002 -3.566801E-0002
 -1.893505E-0001  1.061009E+0000
 -5.911382E-0001 -5.660853E-0001
  1.037154E+0000 -8.730250E-0001
  2.698944E+0000  4.690935E-0001
  6.449018E-0001 -7.129765E-0001
 -2.271005E+0000 -1.859355E+0000
  3.252315E-0002 -3.397156E+0000
  1.712561E+0000 -2.574863E+0000
 -2.928757E-0001 -4.291489E-0001
 -2.005632E+0000  3.405389E-0002
 -3.907618E-0001  2.656441E-0001
 -3.496356E-0001 -1.928705E-0001
 -1.463360E+0000  1.182838E+0000
 -3.789074E-0001 -1.450318E+0000
  4.625571E-0001 -8.764074E-0001
  1.336132E+0000 -3.506287E-0001
 -1.296260E+0000  2.267897E-0001
 -4.677014E-0001 -1.401980E-0001
 -1.574317E-0001 -2.484265E-0001
  1.299993E+0000  1.132984E+0000
 -7.536636E-0001  1.561818E+0000
 -1.148734E-0001 -1.813186E-0001
  8.787339E-0001 -1.294141E+0000
  3.588667E-0001 -2.568714E-0001
  3.333941E-0001 -2.214602E+0000
 -1.028064E+0000 -1.239674E-0001
  1.279741E-0002  6.227393E-0001
  1.101383E+0000 -8.823450E-0001
  1.991151E+0000  3.168498E-0001
  7.101226E-0001  2.252924E+0000
 -9.970729E-0001  9.170382E-0001
 -2.997550E+0000  1.024650E+0000
 -1.439320E+0000  2.838204E-0001
  1.661198E+0000 -6.286061E-0001
 -1.396027E-0001  7.039254E-0001
 -6.600069E-0001 -5.535582E-0001
 -1.144241E-0001 -9.809160E-0001
 -1.857184E+0000  4.962958E-0002
 -1.693512E+0000  1.350511E+0000
 -9.333854E-0001  3.202624E-0001
  1.510860E+0000  2.584536E+0000
  7.774063E-0002  2.513148E+0000
 -1.583940E+0000  9.863857E-0001
 -4.939904E-0001 -6.436917E-0001
  1.265119E-0001 -3.619140E-0001
  1.314987E-0002 -1.154461E-0001
  8.619792E-0001 -2.509889E-0001
 -2.331090E+0000 -2.009933E+0000
  8.150855E-0001 -4.213338E+0000
  2.755722E+0000  2.646709E-0001
 -1.288760E+0000  2.019898E+0000
 -2.421110E+0000  1.537501E+0000
 -1.548834E-0001  4.185076E-0001
  4.316707E-0001  1.754927E+0000
  2.152468E-0001  2.413998E+0000
 -1.714744E+0000  1.844038E-0001
 -2.680380E-0001 -3.063068E-0001
  1.952697E+0000 -1.170431E+0000
  1.519489E+0000 -7.941879E-0001
  2.024592E+0000 -8.554150E-0001
  9.201008E-0001  5.909872E-0001
 -5.616975E-0001 -3.114122E-0001
 -1.309153E+0000 -8.317201E-0001
 -7.701048E-0001 -7.768867E-0001
  5.656563E-0001 -6.336750E-0001
 -3.792434E-0001  7.946602E-0001
 -2.673786E+0000  1.168668E-0001
 -1.082516E-0001 -1.022844E+0000
  1.075470E+0000  6.318451E-0001
  2.952237E-0001 -2.539286E-0001
 -3.864937E-0001 -1.455158E+0000
  1.131036E-0001 -1.553335E+0000
  1.814504E+0000 -7.582527E-0001
  9.426942E-0001 -1.309693E-0001
 -4.106585E-0001 -9.662333E-0002
 -1.003558E+0000  2.726938E-0001
  7.018606E-0002  3.202157E+0000
  5.068308E-0001  3.787486E+0000
 -1.908853E+0000  1.270508E+0000
 -1.935492E+0000  3.142522E-0001
  1.577418E-0001  8.438269E-0001
 -2.584568E+0000  2.400985E+0000
 -1.555961E+0000  2.363152E+0000
 -2.158234E+0000  5.091044E-0001
 -1.987543E+0000  4.090249E-0001
 -3.538990E-0001  2.680875E-0001
  7.097029E-0001  5.145561E-0001
  1.238057E-0001 -1.759821E-0001
  4.602466E-0002  1.181538E+0000
 -1.347489E+0000 -8.105698E-0001
 -5.207018E-0001 -7.904485E-0001
  5.798492E-0001 -1.144795E+0000
  1.604957E+0000 -1.022171E+0000
 -9.145326E-0001 -7.388023E-0001
 -2.019062E+0000 -1.817227E+0000
 -5.053775E-0001 -9.252017E-0001
  2.856904E-0001  7.683216E-0001
 -7.162532E-0001  1.359607E+0000
 -1.590814E+0000  7.261606E-0001
 -1.297189E+0000 -4.507882E-0001
  2.256091E+0000  4.187211E-0002
  2.964750E-0001  1.406301E+0000
  4.413699E-0001  1.937432E-0001
  5.203820E-0001 -5.501457E-0001
  6.951289E-0001 -3.272977E-0003
  5.238887E-0002  1.090509E+0000
 -1.210622E+0000  2.376128E+0000
 -2.058718E+0000  3.287416E-0001
  2.339339E-0001 -2.023960E-0001
  1.928536E+0000  6.927678E-0001
  1.576020E-0001 -3.477423E-0001
 -1.421665E+0000  4.661338E-0001
 -4.956872E-0001 -2.159057E+0000
  1.695876E-0001 -2.344972E+0000
  3.593206E-0001 -8.000104E-0001
 -2.036313E+0000 -3.826125E-0001
 -2.406698E-0001 -2.241762E+0000
  3.333411E+0000 -3.362353E-0001
  9.371045E-0001  6.411651E-0001
 -1.693499E+0000  2.680971E+0000
 -2.478848E+0000 -4.233816E-0001
  1.524951E+0000 -8.423840E-0001
  4.659633E+0000  1.098627E+0000
  2.071073E+0000  2.854640E+0000
 -1.054555E+0000  3.679077E-0001
 -2.134451E+0000 -6.614909E-0001
 -3.270274E-0001 -1.030271E+0000
  1.587840E+0000 -1.449453E+0000
 -1.057942E+0000 -1.017239E+0000
 -1.112751E+0000 -7.381324E-0001
  2.261579E+0000  2.556393E+0000
 -2.672551E+0000  2.173355E+0000
 -1.546457E+0000  8.206102E-0001
 -4.139102E-0001  4.721849E-0001
  6.892580E-0001  2.330226E+0000
  4.269009E-0001  1.711649E-0001
  1.506350E+0000 -8.602388E-0001
  2.452978E+0000  6.214813E-0001
 -2.539933E+0000 -3.338273E-0001
 -1.411349E+0000 -6.527146E-0001
  9.336203E-0001 -2.743493E-0001
  6.308799E-0001  9.263621E-0001
 -6.263896E-0001  1.359251E+0000
 -7.660322E-0001 -2.714388E-0001
  4.364909E-0001 -8.441484E-0002
  9.748587E-0001  3.048579E+0000
  7.065797E-0001  1.889993E+0000
  3.999716E-0001  1.384835E+0000
  2.218458E+0000 -1.053153E-0001
 -2.191986E-0001 -2.255570E-0001
 -1.815815E+0000  7.568397E-0001
 -2.463285E+0000  3.770801E-0001
  1.003269E+0000 -4.460517E-0001
  2.168013E+0000  1.516639E+0000
 -1.759338E+0000  2.185035E+0000
 -8.257539E-0001  3.515763E-0001
  6.665949E-0001  4.347389E-0001
  3.880548E-0001  5.921453E-0001
  3.113589E-0001  1.807900E+0000
  1.137439E+0000  7.638387E-0001
  7.520298E-0001 -2.682946E-0002
 -1.941645E+0000  1.434023E+0000
 -4.200721E-0001 -7.767082E-0001
  2.119107E+0000  1.461338E+0000
 -1.214372E+0000  1.821317E+0000
  2.394564E-0001  7.866194E-0001
 -7.682720E-0001 -6.136137E-0001
 -9.912330E-0002 -2.954175E-0001
  6.894775E-0003 -1.239567E-0001
  4.260735E-0001  1.599966E+0000
  2.072901E+0000  1.632332E+0000
  1.505651E+0000  3.405983E-0001
 -2.973420E+0000 -9.217723E-0002
 -2.427536E+0000 -2.610187E-0001
  2.735825E-0001  1.430064E+0000
  5.946595E-0001  2.222760E+0000
  2.049013E-0001  1.625255E+0000
  4.704121E-0001  4.837773E-0001
  9.664521E-0001  2.486099E+0000
  1.266432E-0001  2.034372E+0000
 -2.900039E-0001  3.154283E+0000
 -1.233275E+0000  4.246112E-0001
  2.347025E+0000  1.510061E+0000
  6.762610E-0001  1.604882E+0000
 -1.872312E+0000  1.538647E+0000
 -1.695780E+0000  4.820601E-0002
 -2.530779E-0001 -4.718184E-0001
 -7.667649E-0001 -1.606640E+0000
 -5.290452E-0001 -2.164026E+0000
  2.936313E+0000 -1.830929E-0001
 -7.224323E-0002  1.150407E+0000
 -1.093382E+0000 -6.110275E-0001
 -1.309130E+0000 -6.892953E-0001
 -1.750698E+0000  2.128363E+0000
 -1.304750E+0000  1.749955E+0000
  5.601058E-0001  6.419249E-0001
  8.710052E-0001  1.426283E+0000
 -3.390998E-0001  2.738825E-0002
  8.962880E-0001 -3.022789E-0001
 -3.745876E-0001  1.643741E+0000
 -8.877370E-0001  1.685303E+0000
 -1.433372E-0001  1.623584E+0000
 -5.572219E-0001  4.609687E-0001
  4.325431E-0001  1.092230E+0000
  4.267940E-0001 -1.485012E+0000
 -2.022660E+0000  7.643314E-0001
 -2.750614E-0001  4.367134E-0001
 -5.976422E-0001  1.823377E-0002
 -1.121390E+0000  2.277323E+0000
 -6.194463E-0001  3.414805E-0001
 -1.481429E-0001  8.869192E-0001
 -3.927930E-0001 -1.136607E+0000
  1.465807E+0000 -2.486008E+0000
  5.773268E-0001 -1.818919E+0000
  5.200096E-0001 -2.255618E+0000
 -1.049498E+0000 -2.012314E+0000
 -5.763617E-0002 -2.430762E+0000
 -2.224806E+0000 -1.742007E+0000
 -2.361086E+0000 -1.801129E+0000
 -2.882665E+0000 -2.830411E+0000
  7.902671E-0001 -1.881001E+0000
  1.498925E+0000 -4.567747E-0001
  9.304987E-0001 -9.749986E-0001
 -3.855513E-0001 -1.679083E+0000
  1.130152E+0000 -1.139676E+0000
  1.027268E+0000  4.095994E-0001
 -2.578675E-0001  6.207374E-0001
 -7.781691E-0001 -1.066689E+0000
  4.436478E-0001 -1.725781E+0000
  2.733874E+0000 -1.371333E+0000
  1.420948E+0000 -1.551859E+0000
  2.657978E-0001 -1.129561E+0000
 -3.563329E-0001 -9.382019E-0001
 -1.173175E-0002 -8.704624E-0001
 -1.689758E+0000  5.849049E-0001
 -1.039782E-0002  8.486481E-0001
 -9.937567E-0001  1.026328E+0000
  1.434847E+0000  1.037947E+0000
 -1.767810E+0000  6.691866E-0001
 -7.875722E-0001  4.733462E-0001
  2.421425E+0000  9.178790E-0001
  1.292038E+0000  3.181645E+0000
 -2.180776E+0000  2.389880E+0000
 -1.524979E+0000  1.600250E+0000
  1.017233E+0000  8.056934E-0001
  2.505051E+0000 -3.882156E-0001
 -6.506939E-0001 -1.156702E+0000
 -5.706937E-0001  9.767473E-0001
  3.218194E-0001  1.375221E-0001
  1.740638E+0000  7.822311E-0001
  3.669967E-0001  2.807094E-0001
  1.633407E+0000 -1.324969E+0000
  1.219900E+0000  4.646585E-0001
 -9.782075E-0001  7.606819E-0001
 -8.362638E-0001  9.226315E-0001
  8.271219E-0001 -3.040016E-0001
  3.667601E-0001  1.588100E+0000
 -2.831906E+0000  2.391543E+0000
 -1.749138E+0000 -1.405077E+0000
  4.406285E+0000 -3.379504E+0000
  3.290963E+0000 -8.693902E-0001
 -7.577884E-0001 -1.381367E+0000
 -7.139906E-0001 -2.292059E+0000
  7.656651E-0001 -3.479860E-0001
  5.293311E-0001  7.021091E-0001
 -5.490543E-0001  4.403428E-0001
 -7.507546E-0001 -7.836193E-0001
  3.076101E-0001  1.386214E+0000
  4.029962E-0001  1.105122E+0000
 -2.928420E-0001  1.406629E+0000
 -2.578394E+0000  4.651318E-0001
  4.818212E-0001 -1.470069E+0000
  2.386751E+0000 -7.437451E-0002
  2.276339E+0000  1.357239E+0000
 -1.573242E+0000 -3.815170E-0001
  3.895997E-0001 -3.509916E-0001
 -5.753947E-0001  1.755532E+0000
  1.509684E+0000 -5.958171E-0001
  1.930782E+0000 -1.312887E+0000
  1.562383E+0000 -3.925360E-0001
  9.538123E-0002  9.008840E-0001
 -3.605829E+0000  1.906130E+0000
 -5.878727E+0000 -1.159842E-0001
 -5.038719E-0001 -2.450190E+0000
  2.377590E+0000 -5.011637E-0001
  1.863427E+0000  1.838290E+0000
 -1.700247E+0000  2.939537E-0001
 -1.985031E+0000  1.104183E+0000
 -2.675717E+0000  2.080976E+0000
  1.380217E+0000  1.933236E+0000
  1.352085E+0000  8.401453E-0001
  1.689403E-0001  1.106596E+0000
  1.637363E+0000  7.277291E-0001
 -5.511236E-0001  1.047969E+0000
 -1.618503E+0000  1.117700E+0000
 -1.207354E+0000  2.296811E+0000
 -8.964525E-0001  3.482617E-0001
  2.807538E-0001  7.242216E-0001
  4.277309E-0003 -4.138934E-0001
 -8.983015E-0001 -1.934171E-0001
 -6.283093E-0001 -1.694812E+0000
  1.619779E+0000 -1.814225E+0000
  1.273076E+0000  8.551046E-0001
 -5.005082E-0001  1.455581E+0000
 -5.885671E-0001 -1.567506E+0000
  9.071814E-0001 -1.115031E+0000
 -1.490739E-0001 -2.089765E+0000
 -1.968206E+0000 -3.587638E+0000
  4.700309E-0001 -1.577533E+0000
  1.112965E+0000 -9.179802E-0001
 -2.333651E-0001 -3.648820E-0001
 -1.055456E+0000 -1.574422E+0000
  3.525958E-0001 -1.697958E+0000
  6.669210E-0001 -8.785436E-0001
  5.021618E-0001 -8.378978E-0001
 -1.408915E+0000 -5.774286E-0002
 -1.119988E+0000  8.584295E-0001
  1.441440E+0000  1.546407E+0000
  2.491605E+0000  6.861553E-0001
  1.106334E+0000 -3.119407E-0001
  3.105914E-0002 -1.243854E+0000
  4.667621E-0001 -9.640804E-0001
 -3.911124E-0001 -1.376322E+0000
 -1.253466E+0000 -1.922529E+0000
 -1.645634E+0000 -9.435252E-0001
  5.729350E-0001 -1.460569E+0000
  3.783938E-0001 -3.303260E+0000
  1.733570E+0000 -6.850855E-0001
 -1.056941E+0000 -5.621749E-0001
  2.863024E-0001 -1.450550E+0000
  1.977409E-0001 -8.294319E-0001
 -1.079026E+0000 -3.029089E+0000
 -1.340798E-0001 -6.917419E-0001
  1.350932E+0000 -1.945574E-0001
  1.358085E+0000  3.357671E-0001
  7.309155E-0001  4.464798E-0001
 -9.656129E-0002 -1.041127E+0000
 -7.575938E-0001 -4.989571E-0001
  1.445776E+0000  9.928111E-0001
  1.452833E+0000 -2.167049E-0001
  4.076166E-0001 -4.266606E-0003
 -1.476051E+0000 -9.855742E-0002
  2.397061E+0000 -3.913011E-0002
 -7.539286E-0001 -1.162869E-0001
 -1.128065E+0000 -1.312641E+0000
  6.588579E-0001 -7.845683E-0001
  5.136330E-0001  3.103731E-0001
 -1.706589E+0000  4.362801E-0001
 -1.749551E+0000 -1.605022E+0000
 -1.851959E+0000 -1.092659E+0000
 -5.393809E-0001 -6.412689E-0001
 -1.172996E-0001  3.658922E-0001
  1.338378E-0001  9.026296E-0001
  2.022160E-0001 -3.374932E-0001
  4.604149E-0001  3.025774E-0002
  7.053119E-0001  2.131648E+0000
 -9.761916E-0001 -1.183601E+0000
 -2.970491E-0001  5.550055E-0001
  1.279780E+0000  2.426659E-0001
 -6.858680E-0001  4.805830E-0001
 -3.073066E-0001 -4.161296E-0001
 -3.148751E-0001  1.499939E-0001
 -2.542990E+0000  4.418273E-0001
  4.123239E-0001  8.125835E-0001
 -1.352233E+0000  2.148748E+0000
 -3.194433E+0000 -2.325131E-0001
  1.384502E+0000 -2.388822E-0001
  1.600790E+0000  5.925869E-0001
 -1.715847E-0001  1.016980E+0000
 -2.060063E+0000  5.781833E-0001
 -1.035033E+0000 -4.999392E-0001
  6.835739E-0001 -7.826093E-0001
  2.376283E+0000  1.395813E+0000
 -3.044110E-0001  1.680949E+0000
  1.163546E+0000 -3.320391E-0001
  2.376796E+0000 -1.712017E-0001
  2.516938E+0000  1.852877E+0000
  1.835265E+0000  2.913637E+0000
 -2.108993E+0000 -6.961838E-0001
  1.258911E+0000 -1.684959E+0000
  2.457491E+0000 -4.285165E-0001
 -6.452496E-0001  1.506621E+0000
 -1.551120E+0000 -2.720972E+0000
  1.851987E+0000 -2.275466E+0000
  1.394254E+0000  7.205244E-0001
 -5.212874E-0001 -1.925752E-0001
 -5.039767E-0001  5.456213E-0001
  1.719043E-0001  2.711921E-0001
  2.094163E+0000  1.151356E+0000
 -1.417108E-0001  9.978381E-0001
 -1.488234E+0000  5.897709E-0001
  5.962305E-0001  1.593860E+0000
  1.969225E+0000  2.951452E+0000
  9.909885E-0001  3.040667E+0000
 -1.965498E+0000  6.114958E-0001
 -5.256304E-0002  6.478150E-0001
  1.287985E+0000 -5.957310E-0001
  8.355100E-0001 -1.252870E+0000
  1.489997E+0000 -1.412198E+0000
  1.722624E+0000 -1.520457E+0000
 -1.251033E+0000 -2.082205E+0000
 -1.069563E+0000 -1.024943E+0000
  2.487664E+0000  2.060445E-0001
  7.080081E-0001  7.753077E-0001
 -4.421953E-0002  1.581626E-0001
 -9.568604E-0001 -8.181575E-0001
  1.164553E-0001 -1.334342E+0000
  2.601270E+0000 -6.148516E-0001
 -6.215006E-0001  6.361724E-0001
 -3.401217E+0000 -3.401825E-0001
 -2.091167E+0000 -4.539749E-0001
  9.734816E-0001 -4.815795E-0002
  1.299862E+0000  3.599081E-0001
  8.060635E-0001  1.143199E-0001
 -6.220887E-0001 -1.898395E+0000
  8.272674E-0001 -1.851969E+0000
  2.128566E+0000 -1.256544E+0000
 -1.574692E+0000 -1.299205E+0000
 -2.551247E+0000 -1.994834E+0000
 -4.411572E-0001 -3.393973E+0000
  2.482398E+0000 -1.642855E+0000
  1.151264E+0000  2.896775E-0002
  5.254985E-0001  2.825743E-0001
 -3.784156E+0000  6.062018E-0001
 -7.604901E-0001 -7.206920E-0002
  1.005182E-0001 -3.118606E-0001
  3.499153E-0001 -1.186142E+0000
  9.245229E-0001 -2.447965E-0002
  2.583472E-0001  4.217893E-0001
 -7.222174E-0001  1.043529E+0000
 -4.906183E-0001  1.185940E+0000
 -6.562100E-0002  1.607757E+0000
  9.455152E-0001  1.435027E+0000
  1.180556E+0000  1.707824E+0000
 -1.639369E+0000  1.556580E+0000
 -4.019286E+0000  1.141275E+0000
 -8.772297E-0001  3.633308E-0001
  1.379171E+0000  2.806233E+0000
  7.109760E-0001  1.657248E+0000
 -1.905793E+0000  2.002471E+0000
 -2.354785E-0001  1.358020E+0000
 -1.255935E-0001  6.523228E-0001
  6.395895E-0001  1.898299E-0002
  5.554224E-0001 -1.783030E+0000
  6.182764E-0001 -1.524426E+0000
  9.196640E-0001 -1.601210E-0001
  1.870235E-0001  1.568129E+0000
 -3.019119E+0000  1.923886E+0000
 -1.543090E-0001  2.132699E+0000
  1.453705E+0000  1.846516E+0000
 -9.572349E-0001  1.557959E-0001
 -1.978359E+0000 -5.118248E-0001
  3.969819E-0001 -2.703197E+0000
  3.275490E+0000 -2.937267E-0001
  6.627511E-0001  2.340747E-0001
  6.782830E-0001 -1.627851E+0000
 -2.279131E+0000 -1.583278E+0000
 -1.059378E+0000 -1.979995E+0000
  3.241477E-0001 -1.141883E+0000
  2.473221E+0000 -1.714605E-0001
  3.433759E+0000  9.170631E-0001
 -1.318758E+0000  2.360759E+0000
 -3.208530E+0000  1.902845E+0000
 -8.756726E-0001 -1.524311E-0003
  7.897216E-0001  2.054485E+0000
  6.810454E-0001  1.599823E+0000
  1.104484E+0000  2.209492E+0000
  2.396292E-0001  2.900958E+0000
 -2.571623E+0000  2.677931E+0000
 -5.408261E-0001  9.805896E-0001
  3.955719E-0001 -1.261854E-0001
  9.096932E-0001  4.280051E-0002
 -5.273574E-0001  5.890260E-0001
 -8.963448E-0001 -7.894799E-0001
  2.235210E+0000 -4.599836E-0001
  7.399647E-0001  1.178813E-0001
 -4.660629E-0001  1.353982E+0000
  4.386978E-0001  9.730370E-0001
  1.030063E+0000  7.082948E-0001
 -5.832659E-0001  1.252942E+0000
 -1.552547E+0000 -1.345640E+0000
 -3.243327E-0001 -5.257119E-0001
 -1.117793E+0000  9.028021E-0002
  6.553144E-0002 -1.262611E+0000
  1.927133E+0000  1.193675E+0000
  1.318843E-0001 -1.549057E-0001
  1.216611E+0000 -9.116434E-0001
  1.584115E+0000 -5.312809E-0001
  2.413897E-0001 -5.020948E-0001
  1.769007E+0000  7.009260E-0001
  1.576722E+0000  1.564536E+0000
  2.148235E+0000  3.945624E+0000
 -7.047788E-0001 -9.856710E-0001
  3.666981E-0001 -1.522267E-0001
  1.539498E+0000 -8.141971E-0001
 -8.087260E-0001 -7.797723E-0001
  8.559770E-0001  2.562579E-0001
 -1.968777E+0000  2.105559E+0000
 -3.826868E-0003  1.245871E+0000
  5.668573E-0001 -4.598090E-0001
  1.561358E+0000 -9.311383E-0002
  9.667066E-0001 -1.230128E-0001
 -1.368265E+0000 -2.603608E-0001
  1.087657E+0000 -9.445201E-0003
 -1.017335E-0001  4.455317E-0001
 -5.284165E-0001 -5.872845E-0001
 -4.698790E-0002  4.201184E-0001
 -1.430702E-0001  1.771387E+0000
  1.371686E+0000  1.331752E+0000
 -7.559488E-0001  5.536357E-0001
  6.422841E-0001 -4.865730E-0001
 -1.741104E+0000 -1.944771E+0000
 -3.362311E+0000 -4.371688E-0001
 -4.169824E-0001  6.454502E-0001
  1.461343E+0000  1.691300E+0000
  1.711803E-0001  1.936343E+0000
 -2.352794E+0000  8.954378E-0001
  5.906017E-0001  9.448091E-0001
  1.225733E+0000  3.231323E-0001
  6.039659E-0001  1.257404E+0000
 -1.837213E+0000  7.466403E-0001
 -1.036629E+0000  4.841559E-0001
  5.895773E-0001  9.898324E-0001
  5.155557E-0001 -5.309657E-0001
  1.918698E+0000 -1.137084E+0000
  2.567081E+0000 -7.876269E-0001
 -1.676744E-0001  1.342396E+0000
 -2.191273E+0000  8.045375E-0001
  4.928647E-0001  5.873956E-0002
  1.379008E+0000  1.126130E+0000
  1.434494E+0000  1.287414E+0000
 -1.002815E+0000 -3.969663E-0001
 -1.782196E+0000  1.083316E+0000
 -2.516483E+0000  1.953892E+0000
 -1.294939E+0000  2.314705E+0000
 -3.693904E-0001  5.557161E-0001
  2.609139E+0000  6.136817E-0001
 -3.316007E-0002 -8.219455E-0001
  1.778654E+0000 -1.452212E+0000
  3.467625E-0001 -1.328453E+0000
  1.950316E+0000 -2.574116E+0000
  1.224299E+0000 -2.494509E+0000
  8.718181E-0001  5.168343E-0001
 -1.869373E+0000 -9.945032E-0001
 -2.298178E+0000 -1.002426E+0000
  8.298275E-0002 -1.368443E+0000
  3.200534E+0000  1.986538E-0001
  5.543162E-0001 -9.074285E-0003
 -6.390531E-0001  1.742069E+0000
 -1.697565E+0000  3.464513E+0000
 -2.544893E+0000  4.072599E+0000
 -3.253823E-0001  2.062600E+0000
  2.482740E+0000  1.116095E+0000
  2.265383E+0000  1.374535E-0001
  7.506752E-0001  1.432457E+0000
  1.554415E-0001 -1.162596E+0000
  1.917698E-0001 -3.072281E-0001
  6.000446E-0001 -3.069833E-0001
  1.950460E+0000 -1.431592E+0000
  8.892277E-0001 -8.618321E-0001
 -6.195947E-0001 -1.076534E+0000
 -6.724708E-0001 -3.398622E-0001
  1.119165E+0000  3.718237E-0001
  2.034540E+0000  1.752653E+0000
  7.791495E-0001  1.715349E+0000
  1.148607E+0000  1.111309E+0000
  2.426165E+0000  6.181054E-0001
  9.592221E-0001  1.830724E+0000
 -2.009918E+0000  2.250416E+0000
 -5.144118E-0001  1.665648E+0000
  1.968596E+0000  2.361515E+0000
  8.055332E-0001  1.376777E+0000
 -1.007267E+0000  1.253034E+0000
 -1.953947E-0001 -4.507970E-0001
  4.753577E-0001  1.199120E+0000
  8.508810E-0001  8.028640E-0001
 -6.775421E-0001 -6.701250E-0001
  4.613117E-0001  1.765452E+0000
 -6.252344E-0003  1.088437E+0000
 -1.064403E+0000  1.847793E+0000
 -4.304211E-0001 -1.581293E-0001
  9.146940E-0001  8.601909E-0001
 -3.891505E-0001 -5.592171E-0001
 -3.890469E-0001 -3.680433E-0001
  5.479705E-0001  1.714643E-0002
  1.651333E+0000  9.566211E-0002
  1.719458E+0000  2.313438E+0000
  3.888224E-0001  1.407647E+0000
  6.441782E-0001 -1.018813E+0000
  1.813669E+0000 -9.315676E-0001
 -4.345972E-0001 -1.467722E+0000
 -2.004998E-0002 -7.677546E-0001
 -2.491392E-0001 -1.683111E-0001
 -9.207356E-0001  2.202783E+0000
 -1.771653E+0000  1.141965E-0001
 -1.066195E+0000 -1.393804E-0001
  9.138154E-0001  3.756930E-0001
  2.118035E+0000 -2.258993E-0004
  2.325590E+0000 -2.273699E-0001
 -3.222121E-0001 -1.528948E+0000
  3.339401E-0001 -1.207296E+0000
 -5.263882E-0001  5.016652E-0001
  1.251663E+0000 -6.659637E-0001
  1.256472E+0000  3.692332E-0002
  7.933442E-0001 -1.438189E+0000
 -5.823277E-0001 -2.573440E+0000
 -6.374638E-0001 -2.231405E+0000
 -7.656536E-0001 -1.072282E+0000
 -6.178505E-0001  1.088500E+0000
 -6.296743E-0001  1.770987E+0000
 -1.737782E-0001  1.949993E+0000
  1.640756E-0001  7.067585E-0001
  1.487410E+0000 -1.707621E-0001
  3.385805E-0001 -6.804314E-0001
 -9.734556E-0001 -1.199084E+0000
  1.882823E+0000 -4.209992E-0001
  2.503734E+0000 -3.143809E-0001
  1.213721E+0000 -1.861305E-0001
 -1.256172E-0001 -2.309944E-0001
 -1.798077E+0000  3.731591E-0001
 -2.025502E+0000 -4.208801E-0001
 -2.096348E+0000  9.934977E-0002
  2.203381E+0000 -6.086155E-0001
  1.392863E+0000  1.279747E+0000
  1.889980E-0001  1.125880E+0000
  6.368896E-0001  8.762588E-0001
  1.657353E+0000  7.768975E-0001
 -7.783928E-0001  4.042731E-0001
 -2.886114E-0002  1.097626E+0000
  8.016753E-0001 -7.380174E-0002
  7.028158E-0001  8.071209E-0001
 -5.203586E-0001  3.427588E-0001
  3.911019E-0002  1.874137E+0000
  1.520980E+0000  1.370866E+0000
  9.119656E-0001  1.088617E+0000
  2.135195E-0001  1.507648E-0001
  1.735709E+0000  4.583203E-0001
  6.693482E-0001  5.328789E-0001
  7.370473E-0001 -8.248938E-0001
  1.165351E+0000  1.414314E+0000
  7.108451E-0001  6.503881E-0001
 -6.715357E-0001  9.694474E-0001
  3.623979E-0001  8.946067E-0002
 -1.065284E-0001  1.305001E+0000
  1.302138E+0000  8.896117E-0002
  3.465538E-0001 -8.390327E-0002
  1.620750E+0000  2.846332E-0001
  2.433518E-0001  6.696934E-0001
 -2.525202E+0000 -9.444573E-0001
 -1.866651E+0000 -1.417748E+0000
  2.953509E-0001  6.220688E-0001
  2.485669E-0001  1.362685E+0000
 -5.382115E-0001 -2.023306E-0001
  1.267955E+0000 -4.150115E-0001
 -4.951147E-0001 -8.103428E-0001
  1.817947E-0001  1.084516E+0000
 -2.166960E+0000  8.826952E-0001
 -1.224610E+0000  6.557534E-0001
  7.316177E-0002 -3.044141E-0001
  4.169022E-0001 -1.924595E+0000
 -1.530239E+0000 -6.120587E-0001
 -1.508755E+0000 -9.931516E-0001
  1.267567E+0000 -2.448117E+0000
  3.600907E+0000  1.620016E+0000
  1.410589E-0001  1.257702E+0000
 -1.391359E+0000 -3.641597E-0001
 -3.752394E-0001 -6.425292E-0001
  6.280054E-0001 -9.244126E-0001
  3.427924E-0001 -1.358494E+0000
 -6.871327E-0001 -1.017412E+0000
 -2.793079E+0000  1.033765E+0000
 -8.830311E-0001  4.141910E-0001
  1.322613E+0000 -6.271938E-0001
  2.196308E+0000  6.706499E-0001
 -9.514609E-0001  8.962394E-0001
 -1.761674E+0000  1.859722E+0000
  1.759024E+0000  4.262216E-0001
  1.818152E+0000  2.403612E+0000
  1.100961E+0000  1.118242E+0000
  7.654889E-0001  7.553745E-0001
 -1.823481E-0001  1.999053E+0000
 -1.834811E+0000  6.209698E-0001
 -9.150833E-0001  5.405375E-0001
 -1.478486E+0000  1.790278E+0000
 -1.386054E+0000  8.048384E-0001
 -9.835333E-0001 -8.203497E-0001
  1.424694E+0000 -1.066846E+0000
  1.159120E+0000 -9.853916E-0001
 -1.796849E-0001  2.953514E-0001
 -1.997428E+0000 -1.018769E+0000
 -1.159824E+0000  3.271291E-0001
 -8.342348E-0001  5.826829E-0001
  5.639135E-0001  9.979985E-0001
  1.829195E+0000 -5.568113E-0001
  1.458367E+0000  2.219963E+0000
 -1.768662E-0001 -2.195540E-0001
  1.671197E-0001 -1.297313E+0000
 -2.683442E-0001 -6.950790E-0001
 -1.653359E-0001 -1.444401E+0000
  1.792798E+0000 -3.066549E-0001
  2.235490E+0000  2.083337E+0000
  1.994989E-0001  2.157584E+0000
 -2.492499E+0000  2.078590E-0001
  1.584350E-0001  6.278843E-0001
  1.318896E+0000 -3.342908E-0001
 -1.153727E-0001  6.850577E-0002
  1.721653E-0001 -5.467531E-0001
  5.726113E-0001 -8.155256E-0001
 -9.761117E-0001 -1.098325E-0003
 -3.238678E-0001 -4.919369E-0001
 -5.045664E-0001  1.321587E+0000
  1.230387E+0000  2.347547E+0000
  3.963938E-0001  9.838865E-0001
 -1.038097E+0000 -2.942569E-0001
 -1.835984E+0000 -8.508835E-0001
 -1.520455E+0000  1.073694E+0000
 -1.182803E+0000 -1.373840E+0000
 -4.943282E-0001 -9.406385E-0002
 -5.918460E-0001  1.099920E+0000
 -2.779889E+0000  7.669511E-0002
 -9.294308E-0001 -1.070201E+0000
  4.110307E+0000 -1.933647E+0000
  1.375115E+0000 -1.763856E+0000
  1.749987E+0000 -6.697537E-0001
 -3.348701E+0000 -1.250685E+0000
 -1.378928E+0000  1.020743E-0001
  1.057297E+0000  6.707041E-0002
  2.743795E-0001  1.470415E-0003
 -8.377757E-0001 -4.020311E-0001
 -1.977483E-0001 -8.245794E-0001
 -4.600381E-0001 -8.073140E-0001
 -5.648530E-0002 -4.224979E-0001
  1.607147E+0000  9.290420E-0001
  1.211378E+0000  6.402515E-0001
 -8.688482E-0001  3.640231E+0000
 -2.192532E+0000  1.027417E+0000
 -1.059786E+0000 -1.608531E+0000
  2.650729E+0000  9.492364E-0001
  1.299444E+0000  2.424489E+0000
  1.004727E+0000  1.306805E+0000
 -1.441904E+0000  5.849315E-0001
 -1.174588E-0001  2.343318E-0001
  1.346002E+0000  1.844171E-0001
 -7.475927E-0001 -1.186441E+0000
  1.233859E+0000 -5.169605E-0002
 -3.706890E-0001 -3.093823E-0001
  1.069858E+0000 -1.512047E-0001
  9.601385E-0001  8.612705E-0001
 -1.361993E+0000 -1.535328E+0000
 -4.810759E-0002 -2.351358E+0000
  1.475028E+0000  1.097003E+0000
  1.843498E-0001  2.358869E+0000
 -7.537768E-0001  7.689534E-0001
 -1.415289E+0000 -3.467887E-0001
  7.270870E-0001 -2.461506E-0001
 -1.511135E+0000  1.795954E+0000
  1.823724E+0000  8.235847E-0001
  1.451835E+0000  1.560011E+0000
 -3.241031E-0001  8.996042E-0001
 -2.135391E+0000  1.722990E+0000
 -5.725982E-0001  1.501026E+0000
 -1.258631E+0000 -6.758640E-0001
  1.076310E+0000 -1.027977E+0000
  2.325776E+0000  1.105145E+0000
  6.416779E-0002  2.499017E+0000
 -2.727762E-0001  6.620077E-0001
  2.051309E+0000 -7.769010E-0001
  2.154979E+0000 -1.344769E-0001
  3.124548E-0001  4.385637E-0001
 -8.050924E-0001 -9.684955E-0001
  1.239687E+0000 -2.188310E+0000
  2.677790E+0000  4.531523E-0002
 -1.392158E+0000  8.713405E-0001
 -2.085247E+0000  2.847570E-0001
 -4.021831E-0001 -1.352527E+0000
  2.438216E+0000 -2.204235E-0001
  9.832101E-0001  1.970182E+0000
 -8.415923E-0001 -4.409611E-0001
 -1.499463E+0000 -1.344975E+0000
  1.460230E+0000  1.253504E+0000
 -1.324019E+0000  1.797841E+0000
 -1.502236E-0001  9.147430E-0001
  6.597117E-0001 -2.186853E-0001
  1.258327E+0000  1.508562E-0001
  5.099675E-0002  2.054353E+0000
 -5.706363E-0001 -5.009173E-0003
 -2.061785E+0000 -2.974323E-0003
  1.339621E+0000  2.010909E-0001
  1.918673E+0000  1.187174E+0000
  1.174936E+0000 -1.077749E+0000
  6.236973E-0001 -7.513371E-0001
  1.047227E+0000 -1.540593E+0000
  6.722264E-0001 -1.127512E+0000
  1.991676E+0000  3.393513E-0002
  2.521069E-0001 -5.344587E-0001
 -2.055442E+0000 -4.445139E-0001
 -4.932325E-0001 -1.797594E+0000
  2.011845E+0000 -6.367071E-0001
  9.678054E-0002 -4.491908E-0001
 -1.383646E+0000 -1.292741E-0001
  2.990189E-0001 -9.338281E-0001
 -2.156443E-0001  2.583550E+0000
 -2.431833E+0000  1.739773E+0000
 -2.003582E+0000  2.443339E+0000
 -8.185008E-0001  2.275634E+0000
  7.668028E-0001  1.979631E+0000
  4.574524E-0001  2.933714E+0000
 -8.700581E-0004  2.223374E+0000
  1.527545E+0000 -1.381504E+0000
 -1.265534E-0001  6.801024E-0001
 -1.748687E+0000  1.869326E+0000
 -3.746971E-0002 -1.116136E+0000
  4.298399E+0000  1.240519E-0001
  2.207594E+0000 -3.317527E-0001
 -2.897294E-0001 -7.789513E-0001
 -2.345676E+0000 -1.274878E-0001
  2.582087E+0000  9.969340E-0001
  2.624836E+0000  2.274229E-0001
  2.611918E+0000  1.188561E+0000
 -2.518461E+0000 -5.254707E-0001
 -1.938670E+0000 -8.569387E-0001
  3.563896E-0001  1.102912E+0000
  1.931300E+0000  1.420374E+0000
  2.634229E+0000  1.472419E+0000
  8.149836E-0003  1.216023E+0000
 -1.840800E+0000  1.984374E+0000
 -1.567511E+0000  5.526574E-0001
 -1.202133E+0000  1.723214E-0001
  5.125298E-0001 -6.709503E-0001
  1.275008E+0000 -7.942190E-0001
  1.009618E+0000  2.024359E+0000
 -1.714058E+0000  3.945585E-0001
  1.773790E+0000 -8.049684E-0001
  4.295141E+0000 -6.080418E-0001
  2.297560E+0000  6.128081E-0001
 -1.465971E+0000 -2.012876E-0001
 -1.822212E+0000 -2.451746E-0001
  1.547078E+0000 -1.740069E+0000
  1.266972E+0000 -3.719266E-0001
 -1.186812E+0000  8.101641E-0001
 -2.068650E+0000 -1.143718E+0000
  7.991715E-0001 -1.721709E+0000
 -7.642851E-0002 -1.284175E+0000
  1.153641E+0000 -1.483733E+0000
  1.629927E+0000  7.494856E-0002
  1.014144E+0000  7.166804E-0001
 -3.649655E-0001  2.619738E-0001
  5.774369E-0001  2.551621E-0001
  1.956444E-0001  5.436127E-0002
 -7.914226E-0001  1.408840E+0000
  1.617333E+0000  1.620016E+0000
  1.142173E+0000  1.499925E+0000
 -1.541963E+0000 -7.963689E-0001
  8.605682E-0001 -1.126626E-0001
  6.748652E-0001  7.510998E-0001
  2.211838E-0001  1.228527E+0000
  5.396808E-0001  8.365856E-0001
 -4.523353E-0001  1.851480E+0000
 -1.885236E+0000  1.029186E+0000
  4.056189E-0001 -7.578602E-0001
  3.761881E+0000  1.066048E+0000
  1.818111E+0000  1.416750E+0000
 -7.176133E-0003  1.711750E-0001
 -3.297671E-0001  3.041308E-0001
  4.600784E-0001  3.911521E-0001
 -3.149495E-0002  4.713230E-0001
  1.059351E+0000 -1.702579E-0002
 -2.195243E-0001  2.018416E+0000
 -8.312427E-0001  1.633847E+0000
  2.765918E+0000 -4.604782E-0001
  4.741754E-0001  1.494913E+0000
 -2.217488E+0000  3.432037E-0001
 -2.705404E+0000 -9.538666E-0001
  1.298403E+0000 -2.772398E-0001
  1.301331E+0000  1.794548E+0000
 -3.419294E-0001 -2.752856E-0001
 -9.679774E-0001 -4.112191E+0000
  2.669754E+0000 -3.180094E+0000
  1.205616E+0000 -3.121098E-0001
 -1.323954E+0000  4.671169E-0001
 -3.326365E+0000 -2.881151E-0001
  1.043454E-0001  2.672897E-0002
  1.336706E+0000  9.824662E-0001
  1.839640E+0000  1.136338E+0000
  2.279854E-0001  2.335978E-0001
 -1.632770E+0000  1.422871E+0000
 -1.968075E+0000 -1.412590E-0001
  6.824287E-0001  8.300279E-0001
  5.746750E-0001  5.159377E-0001
 -6.576030E-0002 -8.542409E-0001
  1.292343E+0000 -1.250210E+0000
  8.577962E-0001  3.531478E-0001
 -2.867514E-0001 -9.690082E-0001
 -9.693759E-0001 -1.231429E+0000
 -1.263918E-0001 -1.033536E-0001
  2.466346E+0000  1.504989E+0000
 -7.323879E-0002 -2.082899E-0003
 -3.594058E-0001 -2.594764E-0001
  6.522078E-0002  5.838588E-0001
 -4.340233E-0001  9.482113E-0001
  6.863383E-0001 -8.877795E-0001
 -1.633569E-0001 -1.094767E+0000
  1.141099E-0002 -1.030724E+0000
 -9.943464E-0001 -6.386367E-0001
 -1.494980E+0000  6.937819E-0001
  1.401004E+0000 -7.664450E-0001
 -1.219323E-0002  1.207948E+0000
 -1.321998E-0001  9.997362E-0001
 -7.741136E-0001  8.172200E-0001
 -4.913992E-0003 -9.569713E-0001
  1.060325E+0000 -1.113441E+0000
 -9.669290E-0001  8.819365E-0002
 -1.285939E+0000 -1.620134E+0000
 -1.596797E+0000 -2.718443E+0000
 -2.912653E-0001 -4.014726E+0000
 -1.323176E+0000 -9.337816E-0001
 -2.033639E+0000 -4.308806E-0001
 -2.026261E-0001 -3.747863E+0000
  1.256409E+0000  5.447566E-0001
 -1.037530E+0000  9.841033E-0001
 -2.579985E+0000 -1.756012E+0000
  3.637003E-0001 -2.355071E+0000
  1.378645E+0000  1.839524E-0001
  3.224583E-0001  1.890330E+0000
 -2.385708E+0000  4.693153E-0001
  7.780210E-0001 -2.026322E+0000
  1.713883E+0000 -4.508584E-0001
  2.122772E+0000 -8.986119E-0001
  2.938687E+0000  1.213650E-0002
  7.330011E-0001  3.424279E-0001
 -1.929850E+0000 -1.826918E+0000
 -1.799064E+0000 -2.495827E+0000
 -5.963183E-0001 -1.748431E+0000
 -1.394979E+0000  7.005733E-0001
 -5.438386E-0001 -3.501862E-0001
  1.296030E+0000  9.832469E-0001
  2.148549E+0000  6.727837E-0001
  9.353735E-0001  1.061267E+0000
 -2.555149E+0000  1.652527E+0000
 -3.890883E-0001 -4.939554E-0001
  1.336309E+0000  1.274257E+0000
  1.601687E+0000  2.058287E+0000
 -1.224913E+0000  1.952101E+0000
  3.219627E-0001  6.899734E-0001
  3.149477E-0001 -8.792453E-0001
  1.132491E+0000  1.866865E+0000
  3.693059E-0001  9.974520E-0001
  7.923368E-0001 -9.696925E-0001
 -3.739996E-0002 -5.354168E-0001
  1.074427E+0000 -7.219127E-0001
  1.026729E+0000 -1.063229E+0000
  7.492236E-0001  1.889097E-0001
  7.654681E-0001 -9.654812E-0001
  1.619244E+0000 -2.991147E-0001
 -1.266352E-0001 -3.031689E-0001
  2.361040E-0001 -1.700908E+0000
  2.423190E+0000 -1.693762E+0000
  1.598547E+0000 -1.047347E+0000
  8.611784E-0001 -3.291646E-0001
 -3.559284E+0000 -2.606321E+0000
 -3.453410E-0001 -4.015835E+0000
  8.882419E-0001 -2.236245E+0000
  5.599298E-0001 -2.464478E-0002
 -2.144710E+0000  8.997671E-0001
 -2.007837E+0000 -5.265649E-0001
  2.735384E+0000  3.107804E-0001
  2.099231E+0000  5.769008E-0001
 -9.243946E-0001  1.886792E+0000
 -1.381422E+0000 -1.401496E+0000
 -1.697275E+0000  7.262272E-0001
  1.049885E+0000 -9.494969E-0002
  2.610236E+0000 -3.261837E-0001
  1.201717E+0000  1.269652E+0000
 -2.542437E+0000 -1.355583E-0001
 -9.005930E-0001 -6.193563E-0001
  1.558813E+0000  5.278395E-0001
 -3.916284E-0001  1.857930E+0000
 -3.063395E+0000  2.282917E+0000
 -2.201567E+0000  1.017542E+0000
  5.098422E-0001  2.286739E+0000
 -3.745979E-0001  9.439950E-0001
 -1.032005E+0000 -9.998841E-0001
  2.514559E+0000 -8.570431E-0001
  8.158124E-0001  7.017665E-0001
 -2.105437E+0000  3.794642E-0001
 -2.568759E+0000  1.072183E+0000
  3.470957E-0001 -1.002706E+0000
  3.063767E+0000  2.595620E-0001
  2.444257E+0000  4.734084E-0001
 -6.603786E-0001  1.394253E+0000
 -1.175854E+0000 -2.300575E-0001
  1.661327E-0002 -4.836139E-0001
 -1.368451E+0000  3.091034E-0002
 -3.033381E-0001  7.408061E-0001
  3.679414E-0001  2.802340E+0000
 -1.306200E+0000  1.437284E+0000
  2.023642E+0000  2.485478E+0000
  1.956944E+0000  1.929044E+0000
  1.743476E+0000 -1.002813E+0000
  6.889726E-0001 -1.675511E+0000
 -1.905445E+0000 -7.998655E-0001
 -1.817216E+0000 -1.230730E+0000
  2.702365E-0001 -2.006135E+0000
  4.901716E-0001 -1.714066E+0000
 -1.881949E+0000 -3.183635E-0001
 -3.173539E+0000 -1.660692E+0000
 -9.224266E-0001 -2.348077E+0000
  1.695456E+0000 -1.671340E+0000
  1.298032E+0000 -1.533308E+0000
 -2.574385E+0000 -5.755518E-0001
 -4.280404E+0000  1.957273E+0000
 -4.507806E+0000  6.415116E-0001
  1.107182E+0000  6.331294E-0001
  4.719008E+0000  2.593693E+0000
 -8.612617E-0001  2.554005E+0000
 -1.906179E+0000  2.114657E+0000
 -1.670202E+0000 -5.176511E-0001
 -6.342945E-0001 -1.412987E+0000
  2.641972E+0000  7.369344E-0001
  1.520007E+0000  1.937531E+0000
 -1.925825E+0000 -2.257604E-0001
 -4.147149E-0001 -2.160345E+0000
  6.645508E-0001 -3.177369E-0001
  2.093955E-0001 -1.350720E+0000
  1.503625E+0000 -2.292370E+0000
  1.551151E+0000 -7.546403E-0001
  2.260815E-0001 -1.071215E+0000
  3.123113E-0001 -5.937644E-0001
  1.859623E+0000 -1.591298E-0001
  8.637384E-0001 -1.317019E+0000
 -7.534690E-0001 -7.820080E-0001
 -2.017596E+0000 -1.723346E+0000
 -4.293382E-0001 -1.178686E+0000
  1.714081E+0000 -1.818207E+0000
  5.161774E-0001 -3.385923E-0001
 -7.817091E-0002 -1.328949E+0000
 -4.875650E-0001 -1.857938E+0000
  6.840595E-0001 -1.284863E+0000
 -3.967850E-0001 -1.903197E+0000
  1.752969E+0000 -1.576427E+0000
 -1.522990E-0001 -2.955428E-0001
 -1.633122E+0000  9.908597E-0001
 -7.080101E-0001 -7.082963E-0001
  3.806602E-0001  1.448013E+0000
  2.019471E-0001 -5.105260E-0001
  8.204685E-0001 -2.167393E+0000
  1.108378E+0000  8.698587E-0001
 -2.731428E+0000 -8.810404E-0003
 -5.924416E-0001 -4.860903E-0001
  2.599954E+0000 -1.937414E+0000
 -1.841632E-0001  5.189029E-0001
 -1.390367E+0000  1.343572E+0000
 -2.783865E+0000 -5.470962E-0001
  1.756864E+0000 -1.428731E+0000
  1.601801E+0000 -5.298536E-0001
 -8.649661E-0001 -2.631356E+0000
 -7.377536E-0001 -2.198232E+0000
 -1.264658E+0000 -6.469109E-0001
  1.806727E+0000 -5.541167E-0001
  1.087305E-0001 -3.362416E-0001
 -1.504979E+0000 -2.401133E+0000
 -1.336415E+0000 -3.730612E+0000
  4.343549E-0001 -1.314035E+0000
  1.923304E+0000 -7.437806E-0002
  1.837190E-0001  5.063933E-0001
 -1.410139E+0000  1.054296E+0000
  1.823337E-0001  1.396791E+0000
  1.535470E+0000  3.000099E-0001
  1.644295E+0000  8.624967E-0001
 -1.005830E+0000 -1.126358E+0000
  1.143710E+0000 -1.803769E+0000
 -4.267318E-0001  1.290845E+0000
 -8.996302E-0001  1.860818E+0000
 -3.654476E-0001  1.152393E+0000
  6.796704E-0001  3.235693E-0001
 -1.788144E-0001 -1.504191E+0000
  8.490109E-0001 -6.285917E-0001
 -1.550310E-0001 -6.591635E-0001
 -1.627123E+0000  1.481002E-0001
 -7.745174E-0001 -1.177383E+0000
 -2.247593E+0000  2.548803E-0001
 -4.502055E-0001 -7.128319E-0002
 -2.520619E-0001 -4.992252E-0001
  9.457297E-0001 -3.928706E-0001
 -2.496157E+0000 -1.508357E-0001
 -1.955064E-0001 -4.739379E-0001
  1.648550E+0000 -2.062591E-0001
  1.116740E+0000  5.944263E-0001
  5.826430E-0001 -5.006627E-0001
 -1.569740E+0000  2.375860E+0000
  4.071396E-0002  1.527099E+0000
 -9.116256E-0001 -1.760707E-0002
 -4.920317E-0001  1.206514E+0000
 -1.190706E+0000  7.186308E-0001
 -3.198906E+0000  1.186784E+0000
 -3.373042E+0000  1.237926E-0001
 -5.336333E-0001  5.309951E-0001
  2.356335E+0000 -1.686034E+0000
  4.166086E+0000  7.223275E-0001
 -1.013091E-0001 -7.490645E-0001
 -2.014125E+0000 -1.406572E+0000
  5.269489E-0001 -1.273755E+0000
  8.690273E-0001 -7.544359E-0001
 -2.593155E+0000 -1.000400E+0000
 -1.901623E+0000 -1.513137E+0000
 -1.957343E+0000 -2.861899E-0001
  1.444524E+0000 -1.283038E+0000
  2.326186E+0000 -1.074991E+0000
  6.390451E-0001 -5.916358E-0001
 -5.058602E-0001 -8.929749E-0001
 -8.120247E-0001 -5.760911E-0001
 -2.231784E+0000 -3.661608E-0002
 -1.464098E+0000 -3.235936E-0001
  8.144935E-0001  1.532941E+0000
  2.464575E+0000  1.215107E+0000
  2.166987E+0000  2.208870E+0000
  1.667638E+0000  1.788741E+0000
  4.301239E-0001  1.156271E-0001
 -8.429788E-0001 -5.796571E-0001
 -1.135232E+0000 -2.689814E-0001
  1.774046E+0000 -1.220296E+0000
  5.123235E-0001 -2.259327E-0001
 -1.968096E+0000 -1.749566E+0000
 -2.105084E+0000 -1.816300E+0000
  2.043520E+0000  3.828183E-0001
 -1.946892E-0001 -3.185194E-0001
 -6.574914E-0001 -6.174307E-0001
 -1.468228E+0000  8.593877E-0001
  1.060754E+0000  9.605259E-0001
 -4.859533E-0001  7.380000E-0001
  2.187310E+0000  5.967957E-0001
  5.080223E-0001 -2.750213E+0000
 -8.683198E-0002 -1.674311E+0000
 -3.151871E+0000 -1.863092E+0000
  4.827143E-0001 -2.066263E+0000
  2.495899E+0000 -3.160101E-0001
 -1.304926E+0000  4.364304E-0001
 -2.494868E+0000 -1.416063E-0001
 -1.407982E+0000 -8.006509E-0001
  2.392480E-0001  1.029448E-0001
  6.153918E-0001  2.844983E+0000
 -1.888803E+0000  2.374797E+0000
 -9.324099E-0001 -5.942959E-0001
 -2.424635E-0002  2.411609E-0001
  1.375311E+0000  2.713567E+0000
  5.016036E-0002  1.718281E+0000
  5.450985E-0001 -1.830723E-0001
  2.426152E-0001 -2.166072E+0000
 -1.538639E-0001 -2.481210E+0000
  5.299795E-0001 -7.368523E-0001
  5.861563E-0001  1.859291E+0000
 -7.616184E-0003  1.764573E+0000
 -6.319496E-0001  3.296416E+0000
 -3.560012E+0000  8.970797E-0001
 -3.083477E+0000 -1.077845E+0000
  1.293022E-0001 -8.824728E-0001
  1.863025E+0000  1.193000E+0000
  7.063314E-0001  7.833637E-0001
 -1.953050E+0000  1.975506E+0000
  3.276143E-0001  6.764024E-0001
  1.590569E+0000  9.080597E-0001
  3.181139E-0001  7.195217E-0001
  1.208791E+0000 -4.020233E-0001
 -1.022944E+0000 -6.671748E-0001
 -1.485993E+0000  6.484674E-0001
 -6.273766E-0001  1.184824E+0000
  3.044800E-0001  1.058047E+0000
 -5.666020E-0001 -1.964435E-0001
  1.011188E+0000 -1.770640E+0000
  1.487955E+0000 -8.328437E-0002
 -6.909450E-0001  8.021341E-0001
 -4.037933E+0000 -7.102909E-0001
 -1.075345E+0000  5.452817E-0001
  6.248618E-0001  1.779721E-0001
  1.300851E+0000  3.021453E+0000
  1.785948E+0000  3.802409E+0000
 -7.520238E-0002  2.919900E+0000
 -3.206743E-0001  3.309300E-0001
 -1.036066E+0000  5.903908E-0001
  1.722025E+0000  1.798937E+0000
  2.943743E+0000  1.061222E-0001
  6.075551E-0001  1.129892E+0000
 -1.655054E+0000  1.194816E+0000
 -3.394097E-0001 -3.953105E-0001
  9.976888E-0001 -1.065378E+0000
  4.193965E+0000  2.227706E+0000
 -5.673507E-0001  1.607663E+0000
 -1.901880E+0000 -1.377761E+0000
 -8.396232E-0002  5.440850E-0001
 -4.792792E-0001  2.509789E-0001
  1.422410E+0000 -1.222679E+0000
  8.107220E-0001  5.372130E-0001
  3.238520E-0001 -3.939039E-0001
 -1.048627E+0000 -2.192611E-0001
 -7.523966E-0001  2.146620E+0000
 -2.010956E+0000  1.322186E+0000
 -7.601406E-0001  6.060927E-0001
  6.267739E-0001  8.191718E-0001
  2.721940E-0001 -3.014596E-0001
 -1.186924E+0000 -1.033409E+0000
 -1.867855E+0000 -3.767239E-0001
 -1.930817E+0000 -3.079699E+0000
  2.072833E+0000 -1.623247E+0000
  1.592103E+0000 -1.309309E+0000
 -3.447079E-0002 -1.401657E+0000
 -1.048223E+0000 -2.632062E+0000
  3.013542E-0001 -1.400372E+0000
  1.509536E+0000  3.880074E-0001
  1.262636E+0000  1.833945E+0000
 -2.757805E+0000 -8.021789E-0001
  4.422218E-0001 -5.487945E-0001
  1.628477E+0000 -6.275610E-0001
 -1.412007E-0001 -1.207061E+0000
 -1.185489E+0000 -1.493992E+0000
 -1.035875E+0000  5.360739E-0003
  2.600963E-0001 -7.003255E-0001
  9.943523E-0001 -2.933159E-0001
  2.458471E+0000 -1.881361E+0000
  1.265763E+0000 -1.828443E+0000
  3.640915E+0000  7.470175E-0001
  1.925949E+0000  8.701601E-0001
  4.213693E-0001  1.969991E+0000
 -7.955618E-0001  2.668077E-0001
 -1.748617E-0001 -4.332978E-0001
  5.979813E-0002 -5.731891E-0003
 -5.590671E-0001 -1.670158E+0000
  1.248644E+0000 -7.949505E-0001
  3.833018E-0001 -2.346785E-0001
 -5.657566E-0002  5.904962E-0001
 -1.410427E+0000  8.969728E-0001
 -1.286750E+0000  6.143906E-0001
 -9.752695E-0002 -5.040598E-0001
  1.745469E+0000  1.824824E+0000
  3.004314E+0000  1.068467E+0000
 -8.277598E-0001  1.141346E+0000
 -1.432428E+0000 -1.749525E+0000
  3.075910E-0001 -2.360525E+0000
  3.866539E-0003 -1.090190E+0000
  1.487604E+0000 -1.095513E+0000
 -2.234177E-0001  7.883465E-0001
 -2.189352E+0000  5.717591E-0004
 -1.196327E+0000 -1.577014E+0000
  8.541941E-0001 -8.165689E-0001
  2.654068E+0000  1.470018E+0000
 -4.901599E-0001  4.871226E-0001
 -8.205739E-0001  1.002804E+0000
 -7.678721E-0001  1.739116E+0000
 -1.920884E+0000  2.034025E+0000
 -1.178464E+0000  7.087283E-0001
 -7.770392E-0001  7.171437E-0001
 -1.430324E+0000 -1.268785E+0000
 -7.739350E-0001 -2.438583E+0000
 -2.129009E-0002 -9.159329E-0001
  7.155732E-0001 -1.331520E+0000
  7.257354E-0001  3.323709E-0001
  6.593201E-0002 -3.998956E-0001
 -1.600384E+0000 -1.296434E+0000
 -1.017504E-0001 -1.023855E+0000
  2.426487E-0001 -4.059211E-0001
 -9.475327E-0001 -9.258077E-0001
 -3.702465E-0001 -2.134460E+0000
  8.964316E-0001 -1.517704E+0000
  9.531011E-0001  4.854089E-0001
  9.824621E-0001 -1.927335E-0001
  1.779088E+0000  4.073203E-0002
 -6.259373E-0001  5.658963E-0001
 -1.165970E+0000 -1.496659E+0000
 -1.699605E+0000 -2.405932E+0000
  8.452983E-0001 -2.568746E+0000
  2.327678E+0000 -1.097569E+0000
  1.343589E+0000 -1.701255E-0001
 -1.433650E+0000  4.843861E-0001
 -1.699719E+0000 -4.431226E-0001
  7.577194E-0001  6.413853E-0001
  1.384990E+0000 -1.441092E-0001
  1.024648E+0000 -8.172542E-0001
 -7.993226E-0001 -2.295969E-0001
 -2.419613E+0000 -2.664879E-0002
 -1.899624E+0000  7.022644E-0002
  3.813649E-0001 -3.999115E-0001
  1.239024E+0000 -1.533681E+0000
  1.428912E+0000  6.605964E-0001
  6.422276E-0001 -7.071615E-0002
 -1.004865E+0000  3.870840E-0001
 -1.174401E+0000 -2.388248E-0001
 -1.846859E+0000 -1.374963E-0001
  2.333401E-0002 -7.232918E-0001
  1.177119E+0000  2.027022E+0000
 -2.418444E+0000  6.077712E-0002
 -2.059052E+0000 -3.112790E-0001
  2.639771E-0002 -1.671325E+0000
  1.222236E+0000 -1.167547E+0000
 -1.625335E+0000  9.507795E-0002
 -5.098141E-0002 -4.119589E-0001
  1.208622E+0000 -1.448016E+0000
  1.905530E+0000 -8.321465E-0001
 -1.852983E+0000 -1.062976E+0000
 -6.767804E-0001 -1.040436E-0001
  1.279746E+0000 -3.093830E-0001
 -8.326574E-0001  7.976468E-0002
 -3.186623E+0000  1.551510E-0001
 -2.047838E+0000 -1.422706E+0000
  2.866078E+0000 -1.404185E+0000
  1.431847E+0000 -1.115021E+0000
 -2.187875E+0000 -6.904036E-0001
 -1.213244E+0000 -7.266828E-0002
  7.802164E-0001  2.911877E-0001
  1.147247E+0000 -1.586776E+0000
  2.738205E-0001  1.714759E-0001
 -1.457860E+0000 -1.165900E+0000
 -1.263525E+0000 -6.328873E-0001
 -3.423196E-0001 -3.226681E+0000
  1.731091E+0000 -7.968318E-0001
 -1.283645E+0000  3.329748E-0001
 -1.518351E+0000 -1.768580E+0000
  2.242710E+0000  1.742283E+0000
  9.016453E-0001  2.452910E+0000
 -1.306087E+0000 -3.147636E-0001
 -3.303068E-0001 -1.190815E+0000
  2.207785E+0000  1.095227E+0000
  1.251685E-0001  2.769880E+0000
 -1.203681E+0000  1.795544E+0000
 -9.060713E-0002  1.490833E+0000
  8.555736E-0001  1.242919E+0000
  2.003709E-0001  9.287330E-0001
 -1.723871E-0001  3.324921E-0002
 -3.559461E-0001  5.988696E-0001
 -1.241607E+0000  8.887729E-0001
  1.070730E-0001  1.249687E+0000
  1.353393E+0000  3.408463E-0001
  1.031110E+0000  4.019726E-0001
  8.184219E-0002  7.859819E-0001
  6.186610E-0001  7.786951E-0001
  9.767210E-0001  1.512040E+0000
 -2.170813E-0001  8.223681E-0001
 -1.684202E+0000  6.982564E-0001
 -1.269694E+0000  1.193951E+0000
  2.467936E-0001 -4.902948E-0001
  5.609269E-0001  2.048896E-0001
 -6.779587E-0001  1.275258E+0000
 -1.831266E+0000  1.690010E+0000
 -1.793041E+0000  1.120974E+0000
  9.442775E-0001  1.305242E+0000
  1.985834E+0000  2.286447E+0000
  9.304213E-0001  1.735407E-0001
 -8.700644E-0002  1.543835E+0000
 -1.074900E+0000  1.526913E+0000
  6.583739E-0002 -2.504752E-0001
  2.048255E+0000 -3.010553E-0001
  1.889173E-0001 -2.539981E-0001
 -3.672250E-0002  1.089033E+0000
  1.656045E+0000  7.565847E-0001
  7.502438E-0001  1.217934E+0000
 -1.319068E+0000 -7.524193E-0001
  4.752999E-0001 -2.218569E+0000
  2.506605E+0000 -1.809950E+0000
 -2.853847E-0001  6.285794E-0001
 -2.417279E+0000 -1.677670E+0000
  1.311754E+0000 -2.333584E+0000
  2.415054E+0000 -2.271654E+0000
 -3.460297E-0001 -2.144075E+0000
 -1.936926E+0000 -2.748465E+0000
 -1.540719E+0000 -2.841479E+0000
  1.018026E+0000 -2.007497E+0000
  1.740028E-0001  3.162746E-0001
  1.611009E+0000 -1.005533E+0000
  2.085343E+0000  3.375326E-0001
  1.281414E+0000  6.234780E-0001
  2.370484E-0001  4.630952E-0002
 -1.032247E+0000  7.417117E-0003
  6.473003E-0001 -4.662193E-0001
 -2.242691E-0001  8.117312E-0001
 -2.258479E+0000  1.104634E+0000
 -2.101914E+0000  8.595418E-0002
  1.627987E+0000  1.732761E+0000
  9.754213E-0001  2.944182E+0000
  5.312908E-0001  1.300810E+0000
 -1.621837E+0000  2.419106E+0000
 -1.583260E+0000  1.977437E-0001
  1.178792E+0000 -9.587815E-0002
  4.120770E+0000 -7.656412E-0003
  2.949317E+0000  1.370553E+0000
 -4.877865E-0001  1.561077E+0000
 -5.634542E-0001  1.878035E+0000
 -5.305043E-0001  9.491752E-0001
  8.199889E-0003 -7.089254E-0001
  7.333419E-0001  5.548572E-0001
  1.443539E+0000  1.314886E+0000
 -1.326512E+0000  9.863887E-0001
 -9.284239E-0002  6.321940E-0001
 -8.737093E-0001  1.727372E+0000
 -1.007786E+0000  1.921812E+0000
  1.990013E+0000 -2.177107E-0001
  3.364998E+0000  5.671526E-0001
 -4.676956E-0001  6.654556E-0001
 -6.088854E-0001 -1.672057E-0001
  1.988955E-0001 -7.051664E-0001
 -2.427187E-0001  7.513140E-0001
 -1.651985E+0000 -5.738394E-0001
 -1.418021E+0000 -4.712796E-0001
 -5.593544E-0001 -5.453021E-0001
 -2.525690E+0000  1.513052E+0000
 -1.308427E+0000 -5.863977E-0001
  1.807464E+0000 -6.339723E-0001
  2.166190E-0001 -1.004793E+0000
  4.519247E-0001 -5.854890E-0001
 -1.793806E+0000 -3.814249E+0000
  2.807937E+0000 -6.374923E-0001
  4.268094E-0001  1.316193E+0000
 -2.429920E+0000  2.612367E-0001
 -1.384609E+0000 -1.061459E-0001
 -7.919518E-0001 -1.743415E+0000
 -2.155775E+0000 -2.743088E+0000
  1.782576E+0000 -2.364288E+0000
  3.881364E-0001 -4.101714E-0001
 -1.822067E+0000 -9.974942E-0001
 -8.236525E-0001  1.535576E+0000
  2.643948E+0000  1.482208E+0000
  1.938944E+0000  1.564059E+0000
 -1.796619E+0000  6.975630E-0001
 -2.003047E+0000 -2.162590E+0000
 -1.553986E+0000 -2.379873E+0000
  2.685293E+0000 -1.254893E+0000
  7.580857E-0002  1.158762E+0000
 -1.469171E+0000  1.123505E+0000
  3.572559E-0001  1.384382E+0000
  9.793607E-0001  3.412086E-0001
  1.417785E+0000  2.772810E+0000
  2.977978E-0001  3.731170E+0000
  9.740235E-0001  8.884211E-0001
  1.898110E+0000 -2.196745E+0000
  1.397150E+0000 -1.313532E+0000
 -1.491734E+0000 -2.010628E+0000
 -1.517434E+0000 -4.958300E-0001
 -6.253533E-0001 -2.490104E-0001
  1.488157E+0000  1.045762E+0000
 -1.444379E-0001  8.511012E-0001
 -7.990072E-0001  8.755543E-0001
 -2.545692E+0000  1.421852E+0000
 -3.649342E-0001 -1.182448E+0000
  1.845505E+0000 -4.566477E-0001
  2.312901E+0000  1.528129E+0000
  2.652875E+0000  1.691567E+0000
 -2.566292E+0000  8.945909E-0001
 -2.636161E+0000 -9.440429E-0001
  4.124030E-0002 -4.746063E-0001
  1.230537E+0000  7.622342E-0001
  8.187614E-0001  1.022883E+0000
 -2.392277E+0000  1.732776E+0000
 -7.144713E-0001 -4.186107E-0001
  1.999389E+0000  1.849090E+0000
 -4.415119E-0001  1.933501E+0000
 -1.614456E+0000  1.456367E-0001
  1.315865E+0000 -1.401756E+0000
  2.519732E+0000  4.505153E-0001
  4.082858E-0002 -4.001109E-0001
 -2.113143E+0000 -8.863753E-0001
 -1.200178E+0000 -1.946098E+0000
 -9.482114E-0001 -6.575771E-0001
 -1.549661E-0001 -1.156913E+0000
  1.133150E+0000  4.304057E-0001
  1.953300E+0000 -1.464490E+0000
  4.254178E-0001 -8.337094E-0001
 -2.449469E+0000 -9.426606E-0001
 -2.696028E+0000  7.877010E-0001
 -9.967800E-0001 -1.555809E+0000
  2.428238E+0000 -3.200607E+0000
  3.396461E+0000 -2.839607E+0000
 -7.362104E-0001 -2.597569E+0000
 -1.257226E+0000 -2.703035E+0000
 -1.375768E-0002 -7.049417E-0001
  9.262669E-0001  1.517037E-0001
  4.899707E-0001  7.068277E-0001
 -2.307313E+0000 -1.034458E+0000
 -6.980840E-0001 -1.988475E+0000
  1.351955E+0000 -7.832138E-0001
 -1.415179E+0000  1.773551E+0000
 -2.501264E+0000  1.041628E+0000
 -4.374585E-0001  3.139242E-0002
  7.442126E-0001 -1.248872E+0000
  1.412425E+0000 -6.762365E-0001
 -4.777875E-0001  7.344079E-0002
 -9.188299E-0001  5.871038E-0001
  1.610131E+0000  2.513183E+0000
  9.401276E-0001  8.567350E-0001
 -2.227319E-0001 -7.576001E-0001
  1.498388E+0000 -1.556650E+0000
  2.352228E-0001 -3.742083E-0001
 -1.651512E+0000 -1.773794E+0000
  1.307534E-0001  7.940317E-0002
  1.001210E-0001  9.266740E-0001
 -3.240671E+0000  7.373958E-0002
 -1.989989E+0000 -2.041447E+0000
  3.499483E-0001  4.089912E-0001
  1.099014E+0000  7.344017E-0001
  7.027918E-0001  3.933408E-0001
 -8.089638E-0002 -5.941430E-0001
  1.994860E+0000  8.135409E-0003
 -3.248746E-0001  2.372008E+0000
 -4.027652E-0001  7.738962E-0001
  9.730237E-0002 -4.435705E-0001
  1.354514E-0001 -1.193119E+0000
  3.485890E+0000 -1.302279E-0001
  1.341453E-0001  4.288782E-0001
 -1.517194E+0000 -8.202833E-0001
 -3.968224E-0003 -1.091108E-0001
 -6.525026E-0001  1.838115E-0001
  3.402113E-0001  1.397197E+0000
  1.333370E+0000  2.103652E+0000
 -1.580676E+0000  1.514145E+0000
  1.251471E+0000  2.934056E+0000
 -5.493994E-0001  1.536581E+0000
  6.626414E-0001  8.138520E-0001
 -1.803617E-0001  3.887683E-0001
 -3.486422E-0001  1.246903E+0000
 -6.272029E-0001 -6.425103E-0001
  1.525588E+0000 -9.725698E-0001
  1.536353E+0000 -2.579241E-0001
  3.037308E+0000  4.758121E-0002
 -2.209697E-0001  1.286380E+0000
 -2.033233E+0000  8.763015E-0001
 -1.016896E+0000 -1.319177E+0000
  9.980728E-0001  3.395492E-0001
 -9.731775E-0001  7.077332E-0001
 -1.484475E+0000  3.275857E-0001
  7.079809E-0001  3.099685E-0001
  2.546303E+0000  2.029969E+0000
  1.029331E+0000  1.626004E+0000
 -3.677665E-0002  2.029887E-0001
 -1.099718E+0000  1.629371E-0001
  1.005464E+0000 -1.261191E+0000
  2.399469E+0000 -1.844555E-0001
  8.677368E-0002 -1.162650E+0000
  8.035529E-0001 -7.643503E-0001
  1.526874E+0000  2.931748E-0001
 -1.282659E+0000 -1.361052E+0000
 -4.775504E-0001 -1.333547E+0000
 -1.368782E+0000 -3.341815E+0000
 -6.417794E-0001 -1.837921E+0000
  1.886057E+0000  1.262608E+0000
  2.745041E-0001  1.756354E+0000
 -1.584148E+0000  1.817473E-0001
 -2.567519E-0001 -1.276470E+0000
  8.386878E-0001 -1.643872E+0000
  5.397659E-0001 -8.051208E-0001
 -6.344476E-0001 -1.133746E+0000
 -4.364089E-0001 -2.827439E+0000
  5.726879E-0001 -1.528599E+0000
 -1.219287E+0000 -3.712693E-0001
 -1.366907E-0002 -1.089548E+0000
 -7.152002E-0001 -5.461879E-0001
 -1.420466E-0001  5.090016E-0001
 -2.028294E+0000  1.826996E-0001
 -1.599928E+0000  1.686929E+0000
 -1.784764E+0000  1.601916E+0000
 -3.016179E-0001  7.465588E-0001
 -1.032482E+0000  1.194749E+0000
 -1.638580E-0001  5.346802E-0001
  5.835890E-0001  8.416723E-0001
 -8.062939E-0001  8.454350E-0001
 -1.138058E+0000  1.181916E+0000
  2.332524E-0001  6.362184E-0001
  1.258633E+0000  2.207470E+0000
 -2.639550E+0000  3.229280E-0001
 -1.382043E+0000  1.540416E-0001
  5.274966E-0001 -1.355551E+0000
  2.152899E+0000 -8.572834E-0001
  2.114764E+0000  5.620739E-0001
 -5.742332E-0001 -2.962579E-0002
  1.800548E-0001 -1.121281E+0000
  4.915247E-0001 -5.129232E-0001
  9.662918E-0001 -3.849261E-0001
  6.184793E-0001 -8.633684E-0001
 -9.214984E-0001  2.956894E-0001
 -4.874129E-0001 -4.738775E-0001
  8.747583E-0001  6.565411E-0001
  4.961518E-0001 -7.724049E-0002
  7.324519E-0001 -1.623130E-0001
 -7.910021E-0001  9.260917E-0001
 -3.580960E+0000  1.574799E+0000
 -1.443774E+0000 -7.915080E-0001
  3.553020E+0000  1.636102E+0000
  3.239883E+0000  1.467220E+0000
  3.198169E-0001  1.116277E+0000
 -1.509658E+0000  9.457865E-0001
  1.151394E+0000  1.090970E+0000
  6.719791E-0001 -1.187391E+0000
  1.410345E-0001  1.035540E-0001
 -2.082335E+0000  7.861997E-0001
 -8.148560E-0001  1.678850E+0000
 -8.454678E-0001  2.960213E+0000
  7.209252E-0001  1.716119E+0000
  1.271946E+0000  2.041428E+0000
  5.398510E-0001  1.540744E+0000
  7.749400E-0001  2.655181E+0000
 -7.094050E-0001  1.346198E+0000
  1.046919E+0000  3.999064E-0001
  1.970546E+0000  9.652278E-0001
  2.887157E-0001  2.800626E+0000
 -1.061620E+0000  9.519452E-0001
 -4.134958E-0001 -2.566891E-0001
 -6.079209E-0001 -1.767378E+0000
  9.318255E-0001 -2.084513E+0000
  1.810547E+0000 -1.497842E-0001
  4.261124E-0001  6.425693E-0001
  1.325790E+0000  2.468753E+0000
 -2.404635E+0000  9.809077E-0001
  3.510652E-0001  1.315517E+0000
  1.623283E+0000 -9.296433E-0001
 -3.114798E+0000 -1.724376E+0000
  5.351712E-0002 -4.972266E-0001
  2.620761E+0000  1.201229E+0000
  2.836122E+0000  7.523803E-0001
  8.791892E-0001  8.751724E-0001
 -1.940264E+0000  1.850543E+0000
 -1.840108E+0000  2.623442E+0000
  8.692272E-0001  2.188080E+0000
  1.204436E+0000  1.884393E+0000
  3.226350E-0001 -6.572002E-0001
  3.617192E-0001 -6.244165E-0001
 -1.563194E-0001 -1.308299E-0001
 -5.774645E-0001  1.547757E+0000
 -1.324069E+0000  1.319564E+0000
 -3.580072E-0001  1.588324E+0000
  2.578906E+0000  9.508786E-0001
  2.226540E+0000  1.773571E+0000
  6.174477E-0001  1.086608E+0000
 -7.586927E-0001  3.369643E-0001
 -1.453571E+0000 -1.583383E-0001
  1.129218E+0000 -1.230572E+0000
  1.037449E+0000  1.868817E-0001
 -1.173618E+0000  1.638934E+0000
 -6.652311E-0001  1.385396E+0000
  2.101358E+0000  3.279800E-0001
  3.725830E+0000  1.823997E+0000
  2.325535E-0001  1.374176E+0000
 -1.671010E+0000 -2.207167E+0000
 -6.700108E-0001 -1.726853E+0000
 -5.371133E-0002  7.563710E-0001
  2.477949E+0000  3.394068E-0001
 -9.646802E-0002  2.460816E-0001
  5.923098E-0001 -3.113582E-0001
  1.632391E+0000  6.854721E-0001
  1.904757E-0001  2.360723E+0000
 -3.012257E+0000  1.969716E+0000
 -1.794340E+0000 -9.693692E-0001
 -3.605750E-0001  6.197317E-0001
  1.055395E+0000 -3.500568E-0001
 -6.559369E-0001 -1.534701E-0002
 -7.452596E-0001 -2.919485E-0001
 -1.289941E+0000  1.362212E+0000
  1.900379E+0000  8.147302E-0001
  1.423493E+0000  9.029885E-0001
  1.267024E+0000  8.611491E-0001
  5.462520E-0001  2.246359E+0000
 -1.389677E+0000  8.748101E-0001
  1.185236E+0000  2.132010E+0000
 -3.374039E+0000  2.274852E+0000
 -1.586782E+0000  2.094389E+0000
  1.089820E+0000  3.672360E+0000
  3.193397E-0001  2.651481E+0000
 -1.128723E+0000  2.243927E-0001
 -2.067183E+0000  6.341134E-0001
 -6.344398E-0002  1.925543E+0000
 -5.351030E-0001  2.155708E+0000
 -1.120713E+0000  4.482376E-0001
  7.679950E-0001  1.164665E+0000
  2.206751E-0001  1.808898E+0000
 -4.388810E-0001  2.148421E+0000
 -3.561730E-0001 -2.106257E-0001
  1.975738E+0000 -2.096147E-0001
  6.443251E-0001  1.936501E-0001
  4.753652E-0001 -2.161420E-0001
  3.854862E-0001 -5.242639E-0001
  1.477139E+0000 -1.062203E+0000
  4.912029E-0001 -7.227772E-0001
 -9.203080E-0001 -8.542257E-0002
 -1.594520E+0000 -2.440311E+0000
 -2.669714E+0000 -1.184377E+0000
 -1.081242E+0000  2.931715E-0001
  4.098884E-0001  6.437935E-0001
 -1.033681E+0000  7.482048E-0001
  7.381096E-0001 -1.116231E+0000
  1.685582E+0000 -7.445021E-0001
  2.472610E+0000 -4.762704E-0001
  1.543088E+0000 -3.219200E-0001
 -1.379444E-0001  2.046546E+0000
 -1.453008E+0000 -1.275245E+0000
  3.420854E-0001 -1.444844E-0001
  1.273751E+0000  1.224744E+0000
 -1.456561E+0000  9.432894E-0001
  2.561248E-0001  1.671100E+0000
  1.578372E+0000  2.721796E-0001
 -1.735472E+0000  3.892970E-0001
 -1.485661E+0000  4.061159E-0001
 -9.655612E-0001  1.378294E+0000
  1.825979E+0000  2.272525E+0000
 -3.007874E-0001  2.406785E+0000
  4.619386E-0001  2.777001E-0002
  2.920321E+0000 -1.211026E+0000
 -7.551770E-0002 -2.798836E+0000
 -1.893438E+0000 -1.653579E+0000
 -9.335404E-0001 -4.295781E-0001
  1.163560E+0000 -1.191378E+0000
  2.300360E+0000 -2.930327E-0001
 -1.365336E+0000 -1.455648E-0001
 -2.013456E+0000 -1.033692E+0000
 -1.040628E+0000 -6.678382E-0001
  1.489104E+0000  3.732016E-0001
  1.647097E-0001  6.109263E-0001
 -9.486855E-0002  1.307402E-0001
  7.810479E-0001  2.868006E+0000
 -1.353349E+0000  1.958544E+0000
  7.196336E-0001  6.099629E-0001
  3.540697E+0000  1.110030E+0000
  3.163823E+0000  3.398992E+0000
 -1.296756E+0000  2.182906E+0000
 -1.721622E+0000 -1.220010E+0000
 -2.440425E-0001  5.145605E-0001
  9.071128E-0001 -1.047993E-0001
  6.404500E-0001  9.109190E-0001
  5.798442E-0001 -3.797863E-0001
 -3.856156E-0001  3.497536E-0001
 -1.164973E+0000 -1.950033E+0000
 -4.968375E-0001 -2.147803E+0000
  1.771406E+0000 -1.370006E+0000
 -8.598823E-0001 -1.883718E-0001
 -8.371918E-0001 -2.886510E+0000
  1.025227E+0000 -7.577120E-0001
 -9.595786E-0001 -4.704729E-0001
  4.297017E-0001 -3.138659E-0001
 -1.013628E+0000 -8.324822E-0001
 -4.104757E-0001 -2.116781E+0000
 -8.227992E-0001  3.502368E-0002
 -2.622679E+0000  7.283396E-0001
 -5.619388E-0001 -1.728203E+0000
  8.115446E-0001 -7.585655E-0001
  1.217017E+0000  5.302100E-0001
 -1.271750E+0000  6.336619E-0001
 -2.285301E-0001 -1.649805E+0000
  1.913768E+0000  1.032975E-0001
  1.800650E+0000  4.890659E-0001
  7.113829E-0001  3.042674E+0000
 -2.674203E+0000  1.001771E+0000
  1.814053E+0000  3.284577E-0001
  1.812262E+0000  6.660354E-0001
  4.686517E-0001  2.985457E-0001
 -7.951942E-0001 -1.028772E+0000
 -2.782074E+0000 -1.314841E+0000
  6.742124E-0002 -4.254394E-0002
  8.101872E-0001  2.016798E+0000
 -1.906671E-0001  5.404637E-0002
 -3.489757E-0001  2.118582E+0000
 -2.659907E+0000 -8.193613E-0001
 -1.426502E+0000 -3.128607E+0000
  1.592202E+0000 -8.935010E-0001
  3.769507E-0001 -6.807586E-0001
 -9.659937E-0001  9.811154E-0001
 -2.144197E+0000  1.247876E+0000
  1.816554E+0000  8.581533E-0001
  3.910009E-0001  4.513892E-0001
 -1.221576E+0000 -1.679253E+0000
 -1.304687E+0000 -1.797797E+0000
  3.543240E-0002 -1.006288E+0000
  2.284577E+0000  7.062515E-0001
  5.679604E-0001  1.960570E-0001
 -1.852570E-0001  1.324522E+0000
 -4.131852E-0001  1.986887E+0000
  1.890625E-0001 -1.951655E-0002
  4.142634E-0001  2.032495E+0000
 -6.590128E-0001 -1.342533E-0001
 -2.045835E+0000 -5.057960E-0001
 -1.761864E-0001  1.537518E-0001
  2.083634E+0000  1.661806E+0000
  1.429364E+0000  1.425331E+0000
 -9.943519E-0001  1.892468E+0000
  1.383950E+0000  9.328801E-0001
  2.031903E+0000  1.146202E+0000
 -4.791308E-0001  9.149046E-0001
 -1.624742E+0000 -2.280921E-0001
 -2.605978E-0001 -6.868870E-0001
  9.511991E-0001 -1.290616E+0000
  2.110394E-0001  1.104701E-0001
 -1.114323E+0000  8.228231E-0001
 -2.388185E+0000  1.487103E+0000
 -7.014081E-0002  1.484349E+0000
  1.440629E+0000  2.019908E+0000
  7.723098E-0001  2.348454E+0000
 -2.424297E-0001  1.163098E+0000
  2.527406E-0001  7.685852E-0001
 -7.632110E-0001  7.364534E-0001
 -2.419793E+0000  6.873278E-0001
  4.420594E-0001 -1.981464E-0001
  3.498661E+0000 -1.195685E-0001
  7.980456E-0001  1.425892E+0000
  4.616251E-0001 -7.009418E-0001
  3.004166E+0000  3.076548E-0001
 -2.505316E-0001  1.515637E+0000
 -2.014598E+0000 -5.482407E-0001
 -3.319787E-0001 -1.158338E+0000
 -2.306097E-0001 -3.023488E-0001
 -5.701747E-0001  9.653458E-0001
  1.066131E-0001 -5.287742E-0001
  1.468169E+0000  1.016425E-0001
 -6.872656E-0001 -3.659603E-0001
 -1.399144E+0000 -3.063486E+0000
  1.044313E+0000 -2.142487E+0000
  1.087685E+0000 -6.669496E-0001
 -3.490146E+0000 -6.574786E-0001
 -4.387271E+0000 -6.507620E-0001
  5.781388E-0001 -1.472058E+0000
  1.415139E+0000  1.175763E-0001
 -2.715900E+0000 -1.154189E+0000
 -2.013764E+0000  4.464929E-0001
  1.025290E+0000  4.707403E-0001
  1.512965E+0000  2.091579E+0000
 -5.563791E-0001  7.666299E-0001
 -8.417209E-0001  1.472538E-0001
  6.626875E-0001 -1.410482E+0000
  2.764576E+0000  2.694425E-0001
  4.052948E-0001  1.612303E+0000
  1.014472E+0000  5.350010E-0001
 -4.268908E-0001  4.345859E-0001
 -9.140629E-0001 -2.302937E-0001
  6.814378E-0001  8.387654E-0002
  1.887694E+0000  1.764908E+0000
 -1.117928E-0001  2.187909E+0000
 -5.846460E-0001  6.700592E-0001
  1.398322E+0000  2.457309E-0001
  1.178728E+0000  2.723951E-0001
 -2.751314E-0002  3.357625E-0001
  2.847728E-0001  2.478164E-0002
  1.096381E+0000  1.678384E+0000
 -8.351564E-0001  2.697194E+0000
 -2.363262E+0000  5.847854E-0001
 -1.969985E+0000 -1.540487E+0000
  1.175400E-0001  1.059984E+0000
 -6.708481E-0001  2.115056E+0000
 -6.135415E-0001  1.005007E+0000
 -1.001646E-0001  2.414648E+0000
  2.583915E-0001  9.444093E-0001
  2.480842E+0000  7.473637E-0001
 -5.036823E-0001 -1.862576E+0000
 -1.149859E+0000 -1.410451E+0000
 -1.561358E+0000 -5.656043E-0001
  4.950582E-0001 -2.907402E-0001
  8.766045E-0001  1.218552E-0002
  2.288845E+0000  1.909723E-0001
  3.702799E-0001 -1.670197E+0000
 -9.183344E-0001 -2.759987E+0000
 -1.692666E+0000 -1.424945E+0000
 -3.906159E-0001 -2.689418E+0000
  9.671547E-0001 -1.034548E+0000
  9.863630E-0001 -6.274736E-0003
 -7.623304E-0001 -2.946147E-0001
 -4.943345E-0001 -4.118279E-0001
  6.556438E-0001 -2.271194E+0000
  9.724476E-0001 -1.669261E+0000
 -3.302010E-0001  8.859122E-0002
  1.972985E-0001  8.344142E-0001
 -1.613821E+0000  2.975155E+0000
 -2.248165E+0000  1.395683E+0000
  2.213175E+0000  1.792716E+0000
  3.711782E+0000  5.775016E-0001
  1.253125E+0000  1.066147E+0000
 -2.821832E+0000  1.138303E+0000
 -2.330621E+0000 -7.501238E-0001
  1.252335E+0000  8.929147E-0001
  8.785238E-0001 -6.080865E-0001
  6.990525E-0001 -7.970868E-0001
 -9.224535E-0001  3.666449E-0001
 -1.046767E+0000  5.729346E-0001
  6.558516E-0001  1.070669E+0000
  1.051143E+0000 -1.398137E+0000
  2.019642E+0000 -5.611021E-0002
 -2.173678E-0001 -9.702671E-0001
  1.415810E+0000 -3.153105E+0000
  2.402337E+0000 -3.039796E-0001
  8.091422E-0001  1.199669E+0000
 -2.418724E+0000 -5.717815E-0001
 -2.145408E+0000 -1.098108E+0000
  1.073180E+0000 -1.215679E+0000
  2.576748E+0000 -9.461352E-0001
  1.123407E-0001 -1.470103E+0000
 -1.017778E+0000  9.831920E-0002
 -1.015924E-0001 -5.353564E-0001
  5.186526E-0001  2.384749E-0001
  6.709071E-0001 -1.852177E+0000
 -1.916111E-0002 -8.323246E-0001
  5.813068E-0001 -1.341791E+0000
 -1.721586E+0000  1.472343E+0000
 -1.216381E+0000  1.232289E+0000
  1.558455E+0000  9.077844E-0003
 -5.840563E-0001  1.114081E+0000
 -1.111700E+0000  2.202616E+0000
  1.537472E+0000  1.012936E+0000
  7.382164E-0003  8.661927E-0001
 -1.292697E+0000 -1.502802E+0000
  1.845735E+0000 -1.713969E+0000
  6.443450E-0001 -4.765884E-0001
 -6.938556E-0001  7.031878E-0001
 -9.610101E-0001  2.004635E+0000
  1.186305E+0000  1.831458E+0000
  1.242487E+0000  2.335785E+0000
 -7.579981E-0001  1.446798E+0000
 -7.924194E-0001 -1.328021E-0001
 -1.306656E+0000  1.787879E+0000
 -2.472008E+0000 -5.510044E-0001
 -1.431883E+0000 -1.533186E+0000
  5.419658E-0001 -2.467634E-0003
  4.563091E-0001 -2.385765E-0001
 -2.369225E+0000 -4.306242E-0001
  9.352596E-0001 -3.092920E-0004
  2.988241E+0000  5.648074E-0001
  1.775732E+0000  2.763875E+0000
 -1.112628E-0001  1.885541E-0001
 -1.683925E+0000 -2.122646E+0000
  1.035674E+0000  1.637653E-0001
  3.527197E-0001 -7.368118E-0001
  4.741428E-0001  8.934202E-0002
  1.497589E-0001  5.699165E-0001
  1.136206E+0000  1.596160E+0000
  8.277724E-0001  1.368113E+0000
  4.560289E-0001 -2.672949E-0001
 -2.798385E-0001 -2.188726E-0001
  2.200919E-0001  1.509886E+0000
 -1.051560E+0000 -4.089888E-0003
 -5.197756E-0002  1.290463E+0000
  3.913917E-0001  8.114023E-0001
  3.795940E-0001 -5.197075E-0001
  4.691320E-0001  8.746138E-0002
  1.499871E+0000 -8.369334E-0001
 -2.899875E-0001 -6.002228E-0001
 -3.041164E+0000 -4.006568E-0001
 -5.042227E-0001  1.100681E-0001
  1.222475E+0000  1.793127E+0000
  3.181097E+0000  1.555611E+0000
  1.050428E+0000  1.513120E+0000
 -2.025759E-0001 -6.872942E-0001
 -1.842679E+0000 -5.124180E-0001
 -2.655719E-0001 -1.518729E+0000
  2.251573E+0000  2.233217E+0000
 -5.691411E-0001  1.612334E-0001
 -4.246169E-0002  1.589545E-0001
  2.855863E-0001  1.740754E+0000
  4.349894E-0001  9.729836E-0001
 -2.461140E-0001 -4.616182E-0001
  8.371901E-0001  1.444881E-0001
 -6.130961E-0002  8.483655E-0001
 -3.562581E-0001  2.308624E-0001
  1.330327E+0000  1.491603E+0000
 -2.768262E-0001  2.250761E+0000
 -1.830713E+0000  1.630745E+0000
 -2.101857E-0002 -6.886061E-0002
  2.042821E+0000 -7.531682E-0001
  1.014037E+0000  1.174987E-0001
  8.269620E-0001 -2.361832E+0000
 -4.330982E-0001 -1.704854E+0000
 -1.272702E+0000 -5.770486E-0001
 -7.269923E-0001 -1.268550E+0000
  1.119678E+0000  8.102944E-0001
  1.214917E+0000  1.413263E+0000
 -6.008866E-0001 -1.136699E+0000
  1.220583E+0000 -1.098810E+0000
  8.950101E-0001 -4.665848E-0001
  1.186255E+0000 -1.110465E+0000
  4.785260E-0001 -2.383902E+0000
  1.268881E+0000 -1.297396E+0000
  1.816020E+0000  5.605944E-0003
  4.093179E-0002 -9.231352E-0001
 -1.343028E+0000  5.961562E-0001
 -1.754175E+0000 -8.687629E-0002
 -1.021460E+0000  1.655923E-0001
  2.090942E+0000  1.747282E+0000
  7.671976E-0001  1.655358E+0000
  2.535861E-0001  1.388718E-0001
  1.352573E+0000 -6.844125E-0001
  8.338944E-0001  8.270640E-0001
  1.911990E+0000  3.517175E-0001
  8.109107E-0001  3.194104E-0001
 -5.844449E-0001  1.460534E+0000
 -2.577261E+0000  2.252766E+0000
 -7.734674E-0001 -1.652330E-0001
 -8.002609E-0002 -5.872255E-0002
  9.752870E-0001 -1.065848E-0001
  1.923055E+0000  1.764958E-0001
  3.000009E-0001 -5.778584E-0002
 -1.155233E+0000 -8.394836E-0001
 -4.072267E-0001 -1.147006E+0000
  2.411446E+0000 -5.790506E-0001
 -4.739363E-0001 -7.324524E-0001
  3.370888E-0001 -1.106658E+0000
 -6.193025E-0001 -5.812371E-0002
  2.044932E-0001  2.352001E-0001
  1.517015E+0000  1.767321E+0000
 -5.234695E-0001  6.829212E-0001
 -3.566024E-0001 -5.702370E-0001
 -1.121334E-0002 -1.469020E-0001
  8.032684E-0001  3.807761E-0002
 -3.012671E-0001 -9.413392E-0003
  9.703903E-0001 -4.611954E-0001
  1.027565E+0000 -6.886025E-0002
 -7.215930E-0001 -2.048519E+0000
 -4.896677E-0001 -2.081542E+0000
  8.708864E-0002 -6.992105E-0002
  1.289775E+0000  2.019347E+0000
  2.898514E-0002  2.556589E+0000
 -3.745491E-0001  8.798768E-0001
  1.563650E+0000  5.461924E-0001
  1.115179E+0000  5.500984E-0001
  1.290528E+0000  9.003249E-0001
 -2.501904E+0000  9.373804E-0002
 -1.779989E+0000  9.252875E-0001
  1.191678E+0000  8.208684E-0001
  9.965173E-0001  1.134349E+0000
  1.285308E+0000  2.013348E-0001
  2.900395E+0000 -4.815264E-0001
 -1.020835E+0000 -9.390169E-0001
  3.361621E-0001 -1.747002E+0000
  6.773345E-0001 -8.603860E-0001
 -7.894549E-0001 -5.573895E-0001
 -1.251418E+0000 -3.551840E-0001
  9.759726E-0001  2.424569E-0001
  2.009123E+0000  2.111918E+0000
 -1.176785E+0000  3.070756E+0000
 -2.035072E+0000  1.161362E+0000
 -2.401097E-0001 -1.987014E+0000
  1.723640E+0000 -1.626507E+0000
  2.327732E+0000 -1.653865E-0001
 -8.098847E-0001  2.580513E-0001
 -1.368970E+0000 -2.094720E-0001
  1.197062E+0000 -1.962855E+0000
  5.184158E-0001 -6.748877E-0001
  1.292079E-0001  1.657990E+0000
 -1.112916E+0000  2.964718E-0001
  8.646926E-0001 -1.620927E+0000
  1.676880E+0000 -1.398091E+0000
  3.448416E-0001  2.832479E-0001
 -1.412833E+0000  3.823778E-0001
 -1.006341E+0000  2.761712E+0000
 -1.029211E+0000  2.377163E+0000
  7.721492E-0001  1.303132E+0000
  6.448166E-0001  1.148732E+0000
 -1.504844E+0000 -2.004653E-0001
 -2.521494E+0000 -2.532649E+0000
  2.183195E+0000 -1.890139E+0000
  1.402782E+0000 -2.413329E+0000
  1.282413E+0000  3.783337E-0001
 -1.177639E+0000  1.321004E-0001
 -1.260561E-0002 -2.245382E+0000
 -8.828093E-0001  1.942164E-0001
 -8.279385E-0001  1.306918E+0000
 -2.814076E-0001 -1.748234E-0003
  1.157189E+0000  8.655799E-0001
  8.943989E-0001  2.429982E-0001
  5.927681E-0001  1.085272E+0000
  2.299513E+0000  7.377166E-0001
  7.408834E-0002  1.238957E+0000
  5.298825E-0001 -3.963027E-0001
 -7.873009E-0001  1.598830E+0000
 -1.029271E-0001 -9.925052E-0001
  1.516678E+0000 -9.626598E-0001
  6.361879E-0001 -4.052575E+0000
  1.156359E+0000 -1.162182E+0000
 -1.688324E+0000 -6.664761E-0001
 -4.202448E+0000 -1.183902E+0000
  1.026477E+0000 -2.267090E+0000
  2.419916E+0000 -6.993965E-0001
  3.269250E+0000 -1.234177E+0000
  1.112665E+0000  8.235859E-0001
 -1.863125E+0000 -1.842086E+0000
 -5.131662E-0001 -1.401584E+0000
  1.689013E+0000 -4.987902E-0001
 -1.966743E+0000  1.410353E-0001
 -2.709460E+0000 -6.783038E-0001
  1.338841E+0000 -1.866087E+0000
  6.696031E-0001 -1.731186E+0000
 -5.383556E-0001  4.169901E-0001
  1.505793E-0001  2.428721E-0001
 -2.321712E+0000 -7.036574E-0001
 -1.868286E+0000 -1.602084E-0001
  1.263096E+0000  1.434405E+0000
  1.755687E-0001  3.916446E-0001
  4.355605E-0001  9.255008E-0001
 -2.196853E+0000  1.023878E+0000
 -3.607276E-0001  1.250640E-0001
  1.472558E+0000  2.845335E-0001
  1.144572E+0000  2.307493E+0000
 -1.263525E+0000  2.478326E+0000
 -3.061636E-0001  1.884933E+0000
  3.085451E+0000  8.671037E-0001
  7.526797E-0001  7.270211E-0001
  1.251825E-0001 -1.406252E-0001
 -1.739185E+0000 -1.717355E+0000
 -6.795040E-0001 -3.041766E+0000
  1.445405E+0000 -2.184254E+0000
 -2.431292E+0000 -1.044468E+0000
 -2.608213E+0000 -5.227836E-0001
  5.636948E-0002  1.381879E+0000
 -1.008428E+0000  3.670682E+0000
 -9.060550E-0001  2.021636E+0000
  1.776264E+0000  1.963883E+0000
  1.302701E+0000  3.818946E-0001
  1.046646E+0000  1.337311E-0001
 -5.675449E-0001  6.733464E-0001
 -5.013693E-0002 -4.327438E-0001
  3.427556E-0002  1.902908E-0001
  4.557179E-0001  5.521249E-0001
 -1.534902E+0000 -3.102378E-0001
 -6.375725E-0001 -5.485189E-0001
 -4.328637E-0001  4.281745E-0002
  4.474651E-0001  5.071903E-0001
  3.459986E+0000 -5.823522E-0001
  9.500216E-0001 -1.046037E+0000
 -6.921690E-0001 -1.212547E+0000
 -1.091888E+0000  3.066238E+0000
 -3.000090E+0000  2.821913E+0000
 -1.851280E-0001  7.397444E-0001
  3.322667E+0000  3.215138E-0001
  1.486531E+0000  1.805690E+0000
 -1.048668E-0001  1.354419E+0000
 -3.023926E+0000  7.979904E-0001
 -2.142041E-0002  1.090610E+0000
  4.413535E-0001  8.938060E-0001
 -2.651928E-0001 -1.644061E-0001
  2.505942E-0001 -4.190153E-0001
  7.004871E-0001  5.998517E-0002
 -1.083161E+0000  1.818699E+0000
 -6.345273E-0001  6.304243E-0002
 -9.469578E-0001  2.029778E-0001
  1.737711E+0000 -4.089002E-0001
  2.197340E+0000 -4.443431E-0001
 -1.200368E+0000  1.385110E+0000
 -2.445215E+0000  1.086615E+0000
 -7.051779E-0001 -2.781080E-0001
  9.859622E-0001  8.239759E-0002
  1.324250E+0000  1.679468E+0000
  1.255154E-0001  2.396507E+0000
 -3.660916E+0000  2.185344E+0000
 -2.486261E+0000  1.223265E+0000
  1.814896E+0000 -8.675060E-0002
  1.923888E+0000 -1.873254E+0000
  1.315783E+0000  4.158525E-0002
 -1.053518E+0000  2.493371E-0001
 -2.159128E+0000  8.968888E-0001
 -1.421313E+0000 -1.515567E-0002
  1.713625E+0000  7.382903E-0001
 -9.969229E-0001  2.117500E+0000
 -2.137953E+0000  8.651725E-0001
  3.630756E-0002  6.315361E-0001
  2.776194E+0000  1.050148E+0000
  2.671643E-0001  1.952542E+0000
 -1.366875E+0000  2.477343E+0000
 -1.752584E+0000 -1.210907E+0000
  2.975989E+0000  2.656964E-0001
  2.244506E+0000  2.761806E+0000
 -1.673642E+0000  6.190372E-0001
 -6.684040E-0001 -8.023719E-0001
  2.307373E+0000  8.074471E-0001
 -4.950336E-0001  1.043336E+0000
 -3.278026E-0001  1.933977E+0000
  4.845947E-0001  5.467923E-0001
  5.938973E-0001 -9.380305E-0001
  1.346854E+0000  3.379376E-0001
  2.134982E-0001  6.839000E-0001
  4.225409E-0001  8.421798E-0001
  1.352358E+0000  8.514275E-0001
 -1.711314E+0000  3.690388E-0001
  5.949882E-0001 -7.341261E-0001
  1.289222E+0000 -5.514782E-0001
 -6.427482E-0001 -4.645270E-0001
 -2.389554E+0000  1.531183E+0000
  1.845045E-0001  9.592077E-0001
  5.030145E-0001  1.068983E+0000
  8.007764E-0001 -3.312318E-0001
  1.242410E+0000  2.117301E+0000
  8.564092E-0002  1.798587E+0000
 -6.285332E-0001  3.637285E+0000
  1.210535E+0000  1.756767E+0000
 -5.461479E-0001  1.817254E+0000
  9.983598E-0001  1.177235E+0000
 -1.837478E+0000  3.005591E+0000
 -6.926322E-0002  2.261567E+0000
  3.447114E-0001  1.736796E+0000
 -7.426216E-0001  3.648140E+0000
 -1.335612E+0000  4.214341E+0000
 -2.087404E-0001  2.758494E+0000
  7.952770E-0001  2.755860E+0000
  2.107049E-0002  3.470650E+0000
  1.130888E+0000  2.359782E+0000
  2.662709E-0001 -4.394346E-0001
  1.199184E+0000 -1.207895E+0000
  1.530917E+0000 -1.830680E-0001
  1.773650E+0000 -1.716838E+0000
  1.293752E+0000 -1.640663E+0000
 -3.533241E+0000 -1.130649E+0000
 -1.712052E+0000  1.448155E-0001
  7.099960E-0001  1.353380E+0000
  1.180339E+0000  6.222384E-0001
 -1.094541E+0000 -1.236084E+0000
 -2.954558E-0001 -2.415579E+0000
  1.745762E+0000 -1.526323E+0000
 -7.634155E-0001 -1.455063E+0000
 -1.917771E+0000 -2.558125E+0000
 -9.097395E-0001 -3.355072E+0000
  8.892734E-0001 -2.259855E+0000
 -1.125469E+0000 -1.608236E+0000
 -1.561736E+0000 -4.439419E-0001
  3.665558E-0001  5.635668E-0001
  1.850452E+0000  1.563230E+0000
  2.253391E-0001  7.345551E-0001
  2.348735E+0000  3.647170E-0001
  1.388875E+0000 -7.668010E-0001
  4.820460E-0002  7.685007E-0001
 -1.709888E+0000 -1.069757E+0000
  1.878471E+0000 -1.594167E+0000
  2.792484E+0000 -1.514195E+0000
  6.914635E-0001  7.671439E-0001
 -2.720323E+0000 -4.338185E-0001
  8.630600E-0001 -2.094610E+0000
  2.035379E+0000 -2.524441E+0000
  3.112130E+0000 -4.332472E-0001
 -1.783666E+0000 -1.346722E-0001
 -2.767250E+0000 -8.245779E-0001
 -3.931399E-0001 -1.434330E+0000
  2.583516E+0000  1.053599E+0000
  3.007992E-0001  1.578486E+0000
 -2.054761E+0000 -4.168478E-0001
  5.131245E-0001 -1.067292E+0000
  2.419685E+0000 -1.603201E+0000
 -6.184671E-0001 -1.046843E-0001
 -1.131253E+0000 -4.955189E-0001
  1.625595E+0000 -6.503438E-0001
  2.540934E+0000 -1.894406E+0000
 -5.234200E-0002 -3.662533E+0000
 -1.678435E-0001 -4.059907E+0000
  2.280216E+0000 -2.460884E+0000
  1.484639E-0001 -2.292731E+0000
 -2.103011E-0001 -2.359855E+0000
 -1.338350E+0000 -6.065804E-0001
 -7.897732E-0001 -7.283997E-0001
  4.546868E-0001 -3.023519E-0001
  5.338523E-0001  2.969072E-0001
  2.017046E+0000 -2.725813E+0000
  4.010703E+0000 -2.157929E+0000
  1.252564E+0000  3.284992E-0001
 -1.509979E+0000 -4.484120E-0001
 -1.317742E-0001 -4.488141E-0001
  2.185027E+0000 -6.792559E-0001
  1.550758E+0000 -6.566296E-0002
 -1.052094E+0000 -4.756941E-0001
 -1.790341E+0000  3.158386E-0001
 -2.496783E+0000  1.747487E+0000
 -4.088751E-0001  5.675858E-0001
  1.289497E+0000 -5.584131E-0001
  2.863113E-0001 -1.208038E+0000
 -7.607810E-0002 -2.304151E+0000
  4.876911E-0001  7.151382E-0001
 -3.032919E+0000  3.019584E-0001
 -2.620097E+0000 -8.594679E-0001
 -8.383821E-0001 -4.150085E-0001
 -1.651613E+0000  4.184637E-0001
  6.138571E-0001  3.185429E-0001
  1.916953E+0000  5.461846E-0001
 -4.022061E-0001 -1.478019E+0000
 -1.371408E+0000 -9.776273E-0001
 -8.415501E-0001 -1.165869E+0000
 -1.676200E+0000 -8.177157E-0001
 -1.584740E+0000 -1.403895E+0000
 -8.261498E-0001  1.663260E-0002
  2.983123E+0000 -5.412323E-0001
  5.001416E-0001  1.971218E-0001
 -2.023663E+0000 -5.564174E-0001
  1.343858E-0001  3.716327E-0001
 -6.450588E-0001  2.346702E-0001
  1.742357E+0000 -2.842368E-0001
  2.962717E+0000  1.044415E+0000
 -1.138221E+0000  2.600057E+0000
 -3.210273E-0001  3.832433E-0001
 -9.432482E-0001  2.151481E-0001
 -4.875766E-0001 -4.385604E-0003
  1.155219E+0000  3.821789E-0002
  3.010152E-0001 -5.702134E-0001
 -2.626923E+0000 -2.709148E-0001
 -1.134346E-0001 -1.880072E+0000
 -1.782274E-0001 -7.019553E-0001
 -1.615968E-0001 -1.719457E+0000
  5.536575E-0001 -2.104985E-0001
 -2.232938E-0001  5.883954E-0001
  1.066935E+0000 -2.180460E+0000
  5.387727E-0001 -3.961532E-0001
 -1.178048E-0001  1.094707E+0000
  6.926342E-0001 -3.315252E-0001
  8.492590E-0001  5.872228E-0001
  7.953842E-0001  1.305401E+0000
 -1.172492E+0000  1.663062E+0000
 -2.315543E+0000  1.574191E-0001
 -1.940183E+0000 -3.619355E-0001
  5.353325E-0001 -3.237728E-0001
  1.389916E+0000 -7.191262E-0001
  1.589873E-0001 -1.840187E-0001
  1.810870E+0000 -1.082438E+0000
  1.398791E+0000  2.029992E-0001
 -7.820365E-0001  1.629484E+0000
 -5.756219E-0001 -2.936378E-0001
 -7.689183E-0001 -6.703423E-0001
 -2.038211E-0001 -4.124014E-0002
  3.357032E-0001 -2.056191E+0000
  1.767684E+0000 -1.092379E+0000
  5.524351E-0002 -2.645151E-0001
  2.745474E-0001 -4.920322E-0001
  2.302297E+0000 -8.429387E-0001
  1.440680E+0000 -8.913710E-0001
  5.941362E-0001 -7.234015E-0001
  1.570786E+0000 -9.358615E-0001
  6.767047E-0001 -1.335342E+0000
 -4.273627E-0001 -7.658013E-0002
 -1.126103E+0000 -2.592610E+0000
  3.580372E-0001 -4.970989E-0001
 -7.730870E-0001  1.321675E+0000
 -1.175273E+0000  1.983815E+0000
 -1.028757E+0000  1.464351E+0000
  1.151456E+0000 -3.978773E-0001
  7.029970E-0001 -2.439922E-0001
  2.307345E-0001  8.981773E-0002
  3.546706E-0002  7.877979E-0001
 -9.313571E-0001  1.126941E+0000
 -3.577767E-0001  9.325005E-0001
 -8.263467E-0001  9.403990E-0001
 -1.023081E+0000  5.438544E-0001
  1.034099E+0000 -2.975316E-0001
  4.138485E+0000 -1.258094E+0000
  9.390493E-0001  2.448747E-0001
 -2.592302E+0000 -7.318919E-0001
 -2.465380E+0000 -1.102991E+0000
  6.304807E-0002 -9.955018E-0001
  6.896950E-0001  2.495983E-0001
 -1.798077E+0000  3.242125E-0002
 -1.427052E+0000 -1.813421E+0000
  3.164712E-0001 -1.909486E+0000
 -2.170955E-0001 -4.249832E+0000
  2.336103E+0000 -3.697385E+0000
 -1.841073E+0000 -1.224454E+0000
 -1.712299E+0000 -7.095816E-0001
  2.937765E+0000 -5.766355E-0001
  3.668942E+0000 -4.004916E-0001
 -9.345328E-0001  1.344046E-0001
 -2.669563E+0000 -8.881857E-0001
 -1.475126E+0000 -9.271921E-0001
  2.230997E-0001 -1.617157E+0000
 -3.462273E-0001 -3.449247E+0000
  9.353837E-0001 -3.766969E+0000
  1.311282E+0000 -1.183676E+0000
 -1.878389E+0000 -5.932033E-0001
 -1.774770E+0000  3.454725E-0001
 -9.472274E-0001  1.667470E+0000
 -8.762559E-0001 -1.775414E-0002
  2.404758E+0000  8.803041E-0001
  1.626236E+0000  1.103825E+0000
 -3.043925E+0000  1.170579E+0000
 -4.319380E+0000  4.271456E-0001
  1.931146E+0000  2.335050E+0000
  2.745139E+0000  2.020042E+0000
  6.799430E-0001  3.567805E+0000
 -5.438721E-0001  2.099827E+0000
 -6.566744E-0001  6.522086E-0001
 -1.087086E+0000 -2.040199E-0001
 -4.445367E-0001  3.178269E-0001
 -2.375956E-0001  8.262653E-0001
 -4.971469E-0001 -3.527601E-0001
  5.034583E-0001 -1.217415E+0000
  9.560060E-0001 -1.841494E+0000
  1.680172E+0000 -2.194444E+0000
  3.219755E-0001 -8.713329E-0001
  1.284741E+0000 -6.418005E-0001
  4.418467E-0001 -8.691642E-0001
  1.090707E+0000 -7.124210E-0001
 -2.922748E+0000  5.359965E-0001
 -4.039324E+0000  5.295529E-0001
 -1.331975E+0000  9.850013E-0001
  1.217287E+0000  1.466025E+0000
  8.017098E-0001  1.684545E+0000
 -1.100999E+0000  1.491542E+0000
 -1.915685E+0000 -1.028592E+0000
 -1.255385E+0000 -1.608033E+0000
  8.852770E-0001 -1.548926E+0000
 -2.504360E+0000 -5.734041E-0001
 -3.506731E+0000  7.273364E-0001
 -1.295154E+0000  5.517567E-0001
  9.528161E-0001 -1.199495E-0001
  2.404853E+0000  1.024769E-0001
 -5.329616E-0001  2.729323E-0001
  5.731725E-0001  2.673937E-0001
 -1.270699E+0000 -1.055501E+0000
  1.065820E+0000  2.834782E-0001
 -6.681325E-0001 -4.367939E-0001
 -6.515250E-0001  2.420876E-0002
 -2.633951E-0001 -3.957860E-0001
 -1.884126E+0000 -9.733780E-0001
 -7.155005E-0001 -2.966759E+0000
  1.107698E+0000 -3.413331E+0000
 -2.801460E-0001  2.616759E-0002
 -3.078292E+0000 -2.599071E+0000
  2.109587E+0000 -2.454875E+0000
  1.649313E+0000 -1.692636E+0000
 -1.206205E+0000 -1.487305E-0001
 -2.756187E+0000 -2.399827E-0001
 -3.104128E+0000  4.422728E-0001
 -7.867474E-0001 -9.327470E-0001
 -1.652097E-0001 -5.627808E-0001
  6.191933E-0001 -6.447674E-0001
  6.465801E-0001 -9.253559E-0001
 -7.142203E-0001  5.230207E-0001
 -2.686636E+0000 -2.364224E-0001
  9.909754E-0001 -2.156580E+0000
  2.100161E+0000 -2.607696E+0000
 -8.031743E-0001  1.478316E+0000
 -2.961280E+0000  1.920817E+0000
 -6.418077E-0002 -8.365082E-0001
  4.043449E+0000 -2.326970E-0001
  2.548641E+0000 -4.994410E-0001
  9.318505E-0001 -3.369695E-0001
 -7.936888E-0001 -1.492375E+0000
  7.999940E-0001 -2.081567E+0000
  4.236344E-0001  4.269032E-0001
  3.004851E-0002  8.973801E-0001
  5.931125E-0002 -5.957131E-0001
  4.727330E-0001 -1.020759E+0000
 -2.166313E-0002 -5.108572E-0001
  9.489755E-0001  1.991380E-0003
  7.431920E-0001 -1.841436E+0000
  1.480194E-0001 -1.775151E+0000
 -1.128794E+0000 -6.804020E-0001
 -1.983442E+0000  1.695638E-0001
 -5.772948E-0001 -7.461457E-0001
  6.439249E-0001  9.315695E-0001
 -4.976507E-0001  8.080040E-0001
  1.352051E-0001 -1.741851E+0000
  1.320225E+0000 -3.833970E-0001
 -6.709335E-0001 -2.261945E+0000
  1.930274E+0000 -2.286300E+0000
  8.856068E-0002 -1.751151E+0000
 -2.022455E+0000 -6.867391E-0001
  3.697444E-0001  4.958016E-0001
  9.387063E-0001  5.031421E-0001
  1.324541E+0000  1.395670E+0000
  1.584826E+0000 -2.771353E-0001
  4.807655E-0001 -2.034558E-0002
 -3.643227E+0000  1.321650E-0001
 -2.367943E+0000 -1.237786E+0000
 -9.474753E-0002 -2.622826E-0001
  5.318986E-0001  1.462459E-0001
  1.462063E+0000 -3.482224E-0001
  3.751915E-0001  1.795532E-0001
  9.873763E-0002 -9.068959E-0001
  2.523727E+0000 -7.623433E-0001
 -4.700786E-0001 -2.381317E-0001
 -2.061885E-0001 -1.513327E+0000
  2.368647E+0000  1.884563E+0000
 -7.395778E-0001  1.793920E+0000
 -2.166626E+0000  1.263125E+0000
 -6.195311E-0001  6.540100E-0001
 -1.883692E+0000  4.928667E-0002
  9.657219E-0001  3.073340E-0001
  8.749636E-0001 -5.448239E-0001
 -1.517136E+0000  4.402622E-0001
 -2.479287E+0000  7.911711E-0002
 -1.714531E+0000 -7.454001E-0001
  2.092385E+0000 -8.649764E-0001
  1.775688E+0000  2.097973E-0001
 -1.860097E+0000  7.435292E-0001
 -3.540971E-0001  6.462231E-0001
  4.987108E-0001 -8.008420E-0001
  1.741691E+0000 -1.446698E+0000
  4.364992E-0001 -2.985487E-0001
 -8.345416E-0001 -1.135753E+0000
 -2.287298E-0001 -7.466866E-0002
 -9.121875E-0004  2.610016E-0001
 -6.864164E-0001 -1.340063E+0000
  9.749816E-0001 -9.913942E-0001
  2.749038E+0000 -1.575236E+0000
 -4.561056E-0001 -2.201422E+0000
  4.612591E-0001 -2.241781E+0000
  8.421800E-0001 -2.337897E+0000
  7.924963E-0001 -1.034581E+0000
 -1.683852E+0000 -3.292070E-0001
 -1.474454E+0000 -9.175137E-0001
  8.541460E-0001 -9.023223E-0001
  1.510714E+0000  1.329406E-0001
 -2.149073E+0000  5.301958E-0001
 -3.734383E+0000 -2.356971E+0000
 -1.467392E+0000 -1.014671E+0000
  2.828969E+0000  1.181766E-0001
  8.301638E-0001 -4.998319E-0001
 -1.428573E+0000 -4.691292E-0001
 -3.779787E+0000 -4.667091E-0001
 -3.477125E-0001 -1.440024E+0000
 -1.955025E-0001 -6.103865E-0001
  9.533492E-0001 -4.342419E-0001
  3.360722E-0001  4.482464E-0001
 -2.446139E+0000  1.199216E+0000
 -2.001891E+0000 -5.321817E-0001
  9.226667E-0001  1.423051E-0001
  9.880000E-0001 -5.523003E-0001
 -1.376612E+0000  1.130826E+0000
 -1.640759E+0000 -4.688747E-0001
 -1.889751E+0000 -1.605487E+0000
  6.083292E-0001 -2.012623E+0000
  2.149900E+0000  1.703466E+0000
 -1.972782E+0000  2.371342E+0000
 -3.328003E+0000  5.468224E-0001
 -8.921921E-0001  1.337011E+0000
  2.256892E+0000  3.592762E+0000
  5.301987E-0001  3.118125E+0000
 -4.104813E-0001  2.061768E-0001
 -7.041350E-0002 -1.462392E+0000
  1.837807E+0000 -2.204670E+0000
 -4.107415E-0001  7.713794E-0001
 -2.322580E+0000  3.421515E-0002
  5.272202E-0001 -3.871788E-0002
  2.382274E+0000  1.408768E+0000
 -2.398803E-0001  1.592545E+0000
 -2.189212E-0001  1.946651E-0001
  1.476252E-0001 -3.496908E-0002
  7.633591E-0001 -3.009030E+0000
  2.803043E-0001 -1.069848E+0000
 -1.947658E-0001  1.892904E-0001
 -2.562435E-0001  1.435355E+0000
 -1.668897E+0000  1.284222E+0000
 -1.664337E+0000  4.639998E-0001
  4.307972E-0001  7.271411E-0001
  1.697424E+0000  1.719104E+0000
  6.731004E-0001  1.493773E+0000
 -8.295608E-0001  1.483159E+0000
  8.313607E-0001  1.862573E+0000
 -1.611040E+0000 -2.571672E-0001
  2.040218E-0001 -1.159880E+0000
  8.287860E-0001  1.158920E-0001
 -1.153651E-0001  4.051720E-0001
 -1.048785E+0000 -1.208879E+0000
  4.691490E-0001 -2.292006E+0000
  1.351406E+0000 -1.417978E+0000
 -2.510981E-0001  1.908962E+0000
 -2.489819E+0000 -1.757859E-0001
 -1.177758E-0001 -1.120570E+0000
  1.344079E+0000 -2.171561E+0000
 -1.327945E+0000  7.759840E-0001
  4.372087E-0001 -5.711210E-0001
  1.279597E+0000  3.117050E-0001
 -1.239101E+0000 -1.134951E-0001
 -7.030988E-0001  9.305558E-0001
  7.553297E-0002  1.203828E+0000
  5.522694E-0001  4.349935E-0002
  1.820077E+0000 -2.583672E+0000
  6.475649E-0001 -1.476248E+0000
  5.343102E-0001 -1.411717E+0000
 -3.189372E+0000 -5.241755E-0001
 -9.794936E-0001 -4.514882E-0001
  1.901124E+0000 -1.145487E+0000
 -3.844521E-0001 -7.845506E-0001
 -5.497313E-0001 -2.591334E+0000
  9.567815E-0001 -3.011596E+0000
  3.416995E+0000 -2.526499E+0000
  1.123385E+0000 -1.063117E+0000
  9.135211E-0001 -9.258572E-0001
 -1.148140E-0001 -9.561471E-0001
 -1.436774E+0000 -2.593768E-0001
 -3.126624E-0002  1.174986E+0000
  1.921100E-0002 -2.765752E-0001
  2.912589E-0001 -9.536948E-0001
 -1.202487E-0002 -2.478997E+0000
  3.412402E-0002 -8.590025E-0001
 -2.269870E-0001  1.409524E+0000
 -1.228241E+0000  1.093466E+0000
 -6.761723E-0001  6.532158E-0001
  2.381749E-0001  9.596851E-0001
 -1.658034E+0000  5.256435E-0001
 -2.954106E+0000 -4.922546E-0001
  1.796743E+0000 -1.930797E+0000
  1.309139E+0000  3.520462E-0001
 -5.630104E-0001  5.289477E-0001
 -2.723039E+0000  3.555495E+0000
 -2.068992E+0000  1.064029E+0000
  1.933465E+0000  1.821279E+0000
 -5.070495E-0002  1.171001E+0000
  9.687467E-0001  4.745788E-0001
  2.068822E+0000 -7.023044E-0002
 -4.842493E-0001 -1.460725E+0000
  6.026738E-0001 -1.996583E+0000
  1.202086E+0000  1.407591E-0001
 -4.245392E-0001 -6.356173E-0001
 -3.389357E+0000 -5.880125E-0001
 -1.294819E+0000 -2.383836E+0000
 -7.494333E-0001 -2.320882E-0001
  1.097733E+0000 -1.316384E+0000
  6.251866E-0001 -1.270566E+0000
  1.352940E+0000 -6.194793E-0002
  1.014259E-0001  7.962459E-0001
  1.199392E+0000 -1.507093E+0000
 -1.156397E+0000 -5.944056E-0001
  2.902562E-0001 -1.374408E+0000
 -1.117664E+0000 -5.804913E-0001
 -1.806878E+0000 -6.455077E-0002
  1.910461E+0000 -2.581334E+0000
  2.401572E+0000 -8.931968E-0001
  5.181007E-0001 -1.859170E+0000
 -1.491246E+0000 -4.512050E-0001
 -4.757974E-0001 -2.747412E+0000
  2.480865E+0000 -1.451905E+0000
 -1.516383E+0000 -1.862929E+0000
 -1.344182E+0000 -1.113448E+0000
 -5.286692E-0001 -6.319133E-0001
  1.264349E+0000 -4.573582E-0001
  1.571485E+0000 -1.305236E+0000
 -1.088440E+0000 -3.513678E+0000
  1.449286E+0000 -3.585701E+0000
 -2.604482E-0001 -1.371461E+0000
  4.011235E-0001 -5.496469E-0001
  7.516893E-0001 -1.512901E-0001
 -1.321669E+0000 -1.093114E-0001
 -1.283240E+0000 -1.257613E+0000
  3.083298E+0000  7.827636E-0001
  2.132224E+0000  1.966051E+0000
 -8.041049E-0001  5.469014E-0001
 -6.882213E-0001 -6.473993E-0001
 -1.323267E+0000  1.105680E+0000
  6.307609E-0001  8.141101E-0001
  8.380406E-0001  6.163242E-0001
 -3.092649E-0001  7.335897E-0001
 -5.292245E-0001  1.152265E+0000
 -1.741327E+0000  2.544174E-0001
  5.901767E-0001  7.721262E-0001
  1.996112E+0000  6.216510E-0001
  3.068643E-0001  3.612475E-0001
 -7.323470E-0001  1.413787E+0000
 -3.289470E-0001  3.060916E+0000
  4.648821E-0001  2.713004E+0000
  4.859499E-0001  1.331557E+0000
  1.681686E-0001 -6.120475E-0004
  3.162518E-0001 -1.001226E+0000
  2.243675E+0000 -9.117107E-0001
  2.452048E-0001 -9.274886E-0001
 -1.641294E+0000 -1.557089E+0000
 -1.315116E+0000 -8.200558E-0001
  1.567415E+0000 -1.359601E+0000
  1.161561E+0000 -1.775891E+0000
 -1.442703E+0000 -2.415906E+0000
 -3.156450E-0001 -3.978194E-0001
  4.902093E-0001 -1.247749E+0000
  5.649699E-0001 -1.505204E+0000
 -2.899636E+0000 -1.113196E+0000
 -3.644889E-0001 -1.236630E+0000
  3.109675E+0000 -1.667012E+0000
 -4.066938E-0001 -1.479921E+0000
 -2.295977E+0000  2.911607E-0001
 -4.758857E+0000 -2.137653E-0002
  5.233045E-0001  1.420285E-0001
  3.430286E+0000  2.056027E+0000
  3.235976E-0001  1.459297E+0000
 -1.244998E+0000  2.025102E+0000
 -2.152811E+0000  1.230721E+0000
 -1.709799E-0001  6.477335E-0001
  3.293287E+0000 -1.431635E+0000
  1.017675E+0000  1.526484E-0001
 -7.904588E-0001  4.194933E-0002
 -8.425922E-0001  8.885195E-0001
 -6.242297E-0001 -3.329922E+0000
  7.442635E-0001 -1.544105E+0000
  1.573055E+0000  2.711998E-0001
 -3.956196E-0001  8.039484E-0001
 -1.586429E+0000 -5.920614E-0001
 -1.348934E+0000 -4.932766E-0001
 -1.249561E+0000 -1.072430E+0000
 -1.532808E+0000 -7.629497E-0001
 -7.335124E-0002 -2.230397E-0001
  1.671169E-0002 -5.972309E-0001
  7.211063E-0001  3.608666E-0001
  1.313940E+0000  2.390202E-0001
  4.745271E-0001 -2.025955E-0001
 -1.067338E+0000 -8.416338E-0001
 -4.403650E-0001 -7.900275E-0001
  1.592877E+0000 -3.188732E-0001
 -1.242115E+0000  1.198351E+0000
 -5.415475E-0001  1.555813E-0001
  1.577095E+0000 -3.585522E-0001
 -6.597022E-0001  3.362926E-0001
 -3.005996E+0000 -5.878806E-0001
  1.219026E+0000 -7.531422E-0001
  1.796055E+0000  2.295986E-0002
 -9.002553E-0001 -6.852915E-0001
 -1.226454E+0000 -1.445365E+0000
 -6.967234E-0001  1.347386E-0001
 -1.294227E+0000 -1.810344E-0001
 -1.857241E+0000  1.097639E+0000
 -9.818157E-0001 -3.141632E-0001
  1.707799E+0000  3.918587E-0001
  2.498563E+0000 -5.912898E-0001
  1.693205E+0000  2.840824E-0001
 -6.160436E-0001 -6.544462E-0001
 -6.257488E-0001  5.541776E-0001
  9.356341E-0002 -6.850070E-0001
  4.329076E-0001 -6.074813E-0001
 -4.767419E-0001 -1.451248E-0001
  2.483600E+0000 -1.039426E+0000
  5.631169E-0001  1.500121E+0000
 -3.340656E+0000  1.958801E-0001
 -1.064868E+0000  1.108165E+0000
  2.055223E+0000 -2.078633E+0000
  3.052039E+0000  2.438725E-0001
 -9.933325E-0001  1.571665E+0000
 -1.865581E+0000 -1.589933E+0000
  1.496910E+0000 -1.594372E+0000
  8.866049E-0001  2.522368E-0001
  4.939617E-0001  1.130985E-0001
 -9.460840E-0001  1.229294E+0000
 -2.479528E-0001 -1.282663E-0001
 -1.698232E-0001  1.229402E+0000
  1.270448E-0001 -1.281453E-0001
 -2.137019E-0001  7.200292E-0001
 -3.692211E-0001  1.694649E+0000
  1.836863E+0000  1.163256E+0000
  9.428419E-0001  1.396699E-0001
 -2.341702E-0001  1.458775E-0001
 -4.111413E-0001 -8.222307E-0001
  7.592914E-0002 -3.248504E-0001
 -2.012486E+0000 -1.584536E+0000
 -1.179769E+0000 -2.105925E+0000
  3.112775E-0001 -6.760038E-0001
  3.607609E-0002 -4.080854E-0001
 -4.698520E-0001 -6.810943E-0001
  9.724774E-0001 -2.986978E-0001
  1.236044E+0000  6.491993E-0001
 -9.024497E-0001 -1.314954E+0000
 -8.098910E-0001 -1.264527E+0000
  5.735996E-0001 -8.014604E-0001
  2.435316E-0001 -1.394394E+0000
  8.975951E-0001  1.343530E+0000
  4.554716E-0001  2.068404E+0000
  5.082430E-0001  1.247366E+0000
  4.999691E-0001  8.432493E-0001
  1.087812E-0001  1.087486E+0000
  8.538625E-0001  5.417640E-0001
 -3.710989E-0001  3.167320E+0000
 -5.061615E+0000  1.118660E+0000
 -2.175407E+0000 -2.676073E+0000
  3.591562E+0000 -1.805336E+0000
  3.042773E+0000  6.135371E-0001
 -1.286083E+0000  1.832755E+0000
 -4.887766E+0000 -1.690975E+0000
 -1.226153E+0000 -1.572156E+0000
  3.447774E+0000  9.017313E-0001
 -4.049512E-0001  2.102893E+0000
 -3.302639E-0001  2.312928E+0000
 -9.836569E-0001 -6.704197E-0001
 -9.634659E-0001 -1.599362E+0000
 -8.249600E-0002  3.658224E-0001
 -2.556076E+0000  1.984596E-0001
  1.846334E+0000 -1.636103E+0000
  1.213138E+0000 -7.097627E-0002
  1.385452E+0000 -2.784364E+0000
  2.886502E-0001 -2.361743E+0000
 -1.059433E+0000 -1.783032E+0000
 -1.484433E+0000 -4.599449E-0001
  3.045586E-0001  1.038934E-0001
  2.024471E-0001  9.379475E-0001
 -9.523462E-0001 -8.754835E-0001
 -3.041625E-0001 -3.450453E-0001
  3.541775E-0001  6.238667E-0001
  2.092980E-0001  1.301536E+0000
 -4.706595E-0001  1.114658E+0000
 -5.232123E-0001  3.887323E-0001
  2.673739E+0000 -1.098601E+0000
  2.040905E+0000 -3.902142E-0001
 -1.382841E+0000  7.524358E-0001
 -2.458619E+0000 -2.478158E+0000
  5.249285E-0002 -3.787281E+0000
  2.433987E+0000 -6.905888E-0002
  2.657544E-0001  2.367208E-0001
 -6.811497E-0001 -1.209857E+0000
  4.527785E-0001 -4.723468E-0001
  3.904459E-0001 -2.450582E+0000
 -2.033421E+0000 -9.216652E-0001
 -5.016535E-0001 -3.058660E-0001
  4.943370E-0001 -5.936839E-0002
 -2.707476E+0000 -1.462974E-0001
  1.057825E+0000 -3.654039E-0001
  2.263017E+0000  1.265985E+0000
  4.821621E-0003  1.347863E+0000
 -7.068043E-0001  1.073865E+0000
 -1.801827E-0001 -8.589640E-0001
  2.487965E+0000 -5.665102E-0002
 -1.739449E-0002 -9.111911E-0001
 -1.449839E+0000 -6.835600E-0001
 -2.126184E+0000 -2.014482E-0001
  1.299707E+0000 -1.668243E+0000
 -6.791398E-0002 -1.573736E+0000
 -7.360418E-0001 -1.378296E+0000
 -2.031906E+0000 -8.500324E-0001
  1.670841E+0000 -4.792405E-0001
  1.220977E+0000  1.138573E+0000
 -2.529537E-0001 -2.974342E-0001
 -1.022051E+0000 -8.849518E-0001
  5.292524E-0001 -6.942564E-0001
 -2.539532E-0002  5.397625E-0001
  4.525802E-0001 -3.192539E-0001
 -4.092297E-0001 -1.108293E+0000
  2.968452E-0001 -7.723381E-0001
 -3.891893E-0001 -7.478082E-0001
 -3.813576E-0001 -1.340613E+0000
  2.372142E+0000 -4.846916E-0001
 -3.925962E-0001  3.475623E-0001
 -2.373979E+0000  1.335799E+0000
 -1.315591E+0000 -2.164428E+0000
  2.573657E+0000 -7.785565E-0001
  9.398037E-0001  6.927421E-0002
  9.903671E-0002  2.728001E-0001
 -2.333343E+0000 -6.188145E-0001
 -1.646105E+0000  6.631784E-0001
  2.353693E-0001  7.760506E-0001
  2.451025E+0000  4.836663E-0001
  1.064825E-0001  9.067373E-0002
 -1.454557E+0000 -6.564232E-0001
 -8.362873E-0001 -1.758682E+0000
  2.155747E+0000 -4.808238E-0001
  1.140800E+0000  3.692894E-0001
 -1.851928E+0000  5.752374E-0001
  1.324413E-0001  1.920979E-0001
  1.948906E-0001  4.555181E-0001
 -4.187014E-0001  8.562185E-0001
 -1.006042E+0000  3.749212E-0001
 -8.682912E-0001 -1.602453E+0000
  4.347268E-0001 -1.982368E+0000
  2.601585E+0000  9.057472E-0002
 -8.830456E-0001  2.472913E+0000
 -1.911562E+0000  2.425208E+0000
  1.310957E-0001  2.775456E+0000
  5.485700E-0001  1.403645E+0000
  1.033397E+0000  9.052791E-0001
  1.609098E+0000 -1.858639E+0000
  5.095441E-0001 -5.406063E-0001
 -2.946233E+0000 -3.690655E-0001
 -1.858407E-0002 -1.340454E+0000
  1.753675E+0000 -1.009119E+0000
  1.885538E+0000  2.081366E-0001
 -1.086109E+0000  1.470509E+0000
 -2.275061E-0002  1.814827E+0000
 -6.764741E-0001  1.957818E+0000
  6.565201E-0003  2.826642E+0000
 -3.231386E-0001  1.826660E+0000
  1.077384E+0000 -8.955888E-0001
  1.723677E+0000  6.617798E-0001
  4.268730E-0001 -1.191379E+0000
  4.570980E-0001 -5.182894E-0001
  1.748413E+0000 -1.067312E+0000
  1.314671E+0000  1.246797E+0000
  1.379182E-0001  1.253330E+0000
 -6.050232E-0001 -2.364292E-0001
  1.944964E+0000  6.909013E-0001
  9.150929E-0002  3.935777E-0001
  7.932510E-0001 -3.462803E-0001
  4.741871E-0001  4.214538E-0001
 -1.925704E+0000  1.175737E+0000
 -1.050622E+0000  7.322529E-0002
  1.509630E+0000  3.844521E-0001
  1.659629E+0000  2.679922E+0000
 -1.264650E+0000  1.240572E+0000
 -9.124437E-0001  1.378436E+0000
  1.299912E-0001  3.217368E-0001
  1.757922E+0000  1.288486E+0000
  4.794673E-0001  2.213744E+0000
  6.786262E-0001  1.588103E+0000
 -8.168408E-0001  1.555003E+0000
 -4.019292E-0001  3.734958E-0001
  3.026015E-0001  1.160278E+0000
  1.346814E+0000 -6.113180E-0001
 -7.873071E-0001  6.890868E-0001
 -1.330115E+0000  1.315897E-0001
 -1.328323E+0000 -7.033318E-0001
 -4.928067E-0001 -5.649743E-0001
 -4.175731E-0001 -1.783549E+0000
  2.911185E+0000 -4.682332E-0001
  1.239635E+0000 -6.557027E-0001
 -2.189212E+0000 -1.201979E+0000
 -1.663016E+0000 -2.266486E+0000
 -4.347341E-0001 -1.293818E+0000
 -6.617637E-0001 -1.201170E+0000
  4.901108E-0001 -2.161026E+0000
  1.701443E+0000 -2.226700E+0000
  8.625840E-0001  1.910124E-0001
 -2.072930E+0000  1.125121E+0000
 -1.265128E+0000 -5.715284E-0001
  1.835785E+0000 -2.373598E-0001
  2.737378E+0000 -9.607736E-0001
 -3.420325E-0001 -1.003331E+0000
 -1.483650E+0000  7.408101E-0001
 -2.837869E+0000 -3.362087E-0001
  7.703052E-0001  5.323681E-0001
 -1.393159E+0000 -1.522339E+0000
 -5.113702E-0001 -3.283609E-0001
 -7.133303E-0001  1.625272E+0000
  1.230667E+0000  1.893236E-0001
  1.333459E+0000  5.010751E-0001
  1.301476E+0000  2.304627E+0000
  6.729808E-0001  1.694686E+0000
 -4.141223E-0001  5.252994E-0001
 -8.387946E-0001 -3.367428E-0001
  2.449158E-0001 -1.180909E+0000
  7.818132E-0001 -5.769270E-0001
 -4.538597E-0001  6.573207E-0001
 -8.243149E-0001  1.461067E+0000
 -2.225279E+0000 -2.146733E-0001
  1.189327E+0000  2.078404E+0000
 -1.287117E+0000  1.083403E+0000
 -7.501145E-0001  1.305750E+0000
  9.104189E-0001  6.256439E-0001
  3.513571E+0000  6.566606E-0001
  1.067790E+0000  1.699887E+0000
 -4.574220E-0001 -1.278063E+0000
  5.789660E-0001  4.265103E-0001
 -8.542737E-0001  1.888221E+0000
 -9.867445E-0001  3.671398E+0000
 -4.787680E-0001  2.463554E-0001
  2.154916E+0000 -8.662827E-0001
  5.805194E-0001 -1.681785E+0000
  4.131251E-0001  1.093831E-0002
 -3.876422E-0001  3.282881E-0001
  1.089340E+0000 -1.028236E+0000
 -7.701467E-0001 -2.786399E-0001
 -1.604897E+0000 -1.357636E+0000
  1.528741E+0000 -2.650852E+0000
  2.290963E+0000 -1.003390E+0000
  5.017852E-0001  3.098800E-0002
 -1.559886E+0000 -1.017506E+0000
 -2.174832E+0000 -1.708201E+0000
  1.328492E+0000 -1.774073E-0002
 -6.582506E-0001  1.426751E+0000
 -2.553737E+0000  7.047235E-0001
  3.406464E-0001  1.107677E+0000
 -3.490074E-0001 -6.629120E-0001
  8.707049E-0001  1.409024E+0000
 -2.760697E-0001  4.401916E-0001
 -1.299726E+0000 -2.675168E-0001
 -2.598947E-0001  2.946364E-0001
 -4.425754E-0001 -7.402879E-0001
  1.253650E+0000 -5.100183E-0001
  1.583726E+0000 -5.551716E-0001
 -2.640247E-0001 -1.751978E+0000
  1.916453E-0001 -2.238610E+0000
  1.042461E+0000 -2.525755E+0000
  7.124886E-0002 -1.508510E+0000
 -1.605289E+0000  1.200931E-0001
 -2.955352E+0000 -9.018571E-0001
 -1.629144E-0001 -1.843975E+0000
  2.028793E-0001 -7.710445E-0001
  1.625467E+0000  4.957869E-0001
  1.055590E+0000 -7.121001E-0001
  1.045411E+0000  9.323466E-0001
  1.897899E-0002  7.224355E-0002
 -9.557464E-0001 -4.876737E-0002
  1.365172E+0000  3.885499E-0001
 -1.807277E+0000  4.148110E-0001
  7.166060E-0001  6.713132E-0001
 -4.492502E-0001 -1.098257E+0000
 -1.104844E+0000  6.643175E-0001
 -1.993647E+0000 -5.101940E-0001
 -1.757641E+0000 -8.722340E-0001
 -7.395069E-0002 -1.424396E+0000
  2.036821E+0000  4.800404E-0001
  1.330106E+0000 -3.737690E-0001
 -2.651460E-0001 -4.530569E-0001
 -9.273881E-0001  5.960708E-0001
 -1.542567E+0000  1.331706E+0000
 -3.243388E-0001 -3.143164E-0001
  1.716634E+0000 -6.105573E-0001
  4.597406E-0001  2.261912E+0000
 -6.804344E-0001  9.848886E-0001
 -9.596421E-0001  2.791355E-0001
  1.074047E+0000  1.703348E+0000
  7.972411E-0001 -8.642994E-0001
  1.190350E-0001  1.399660E-0001
 -3.147652E+0000  2.712770E-0001
 -2.502493E+0000 -4.264913E-0001
  9.819445E-0001  9.210092E-0001
  1.998127E+0000  9.640777E-0001
 -4.249221E-0001  8.845607E-0001
 -1.331122E+0000  2.458302E-0001
  7.550399E-0001 -1.991507E+0000
  3.256421E-0001  9.445047E-0001
 -2.211484E+0000  1.070116E+0000
  5.721437E-0001  5.703164E-0001
  2.053398E+0000 -1.033744E+0000
 -1.611714E-0001 -7.146062E-0001
  2.861545E-0001  1.843692E-0001
  1.204234E+0000 -2.438951E-0001
  7.352440E-0001  4.608722E-0001
 -3.989578E-0001  1.059364E+0000
  7.216413E-0002 -4.858180E-0001
 -6.976097E-0001 -5.471531E-0001
 -3.043059E-0001 -2.007722E+0000
  3.700432E-0002 -2.343477E+0000
  1.406787E+0000 -1.423633E+0000
 -4.904335E-0001 -2.595461E-0001
 -8.734332E-0001  1.276109E+0000
 -2.207390E+0000  3.766903E-0001
 -7.344913E-0001 -1.093267E+0000
  1.334105E+0000  1.604051E+0000
 -2.623478E-0001  9.821481E-0001
  1.398709E-0001  3.024441E-0001
  1.576361E-0001  1.916855E-0001
 -1.366501E+0000 -7.893698E-0001
 -3.424633E-0002 -1.349482E-0001
  1.389138E+0000 -3.631230E-0001
  9.436691E-0001 -8.444302E-0001
 -9.499920E-0001 -2.705014E-0001
  6.434035E-0001  3.049129E-0001
  1.856303E+0000  1.339892E+0000
  1.752416E+0000  2.248162E-0001
 -1.022049E+0000 -2.002393E+0000
 -1.762965E+0000 -1.735866E+0000
  1.129292E-0001 -7.177824E-0001
  5.022703E-0001 -5.621499E-0002
  1.098461E+0000  1.596792E+0000
  3.142490E-0001  3.035214E-0001
  2.731978E+0000 -1.380661E+0000
  1.339803E+0000  5.920607E-0001
 -7.732305E-0001  1.192495E+0000
 -2.372883E+0000  2.681795E-0001
 -1.780924E+0000  1.373018E+0000
 -1.903624E+0000 -7.788820E-0001
 -2.245186E-0001 -4.170604E-0001
 -3.910340E-0001 -1.824113E-0001
  1.218303E+0000 -3.589835E-0001
  1.706849E+0000  1.754072E+0000
 -6.283529E-0001  8.646639E-0001
  1.416298E-0001  9.597921E-0001
  7.012350E-0001  1.811986E+0000
 -1.887250E+0000 -4.382910E-0001
 -1.833006E+0000 -5.558658E-0001
  1.294888E+0000  6.000580E-0001
  1.042523E+0000 -5.537535E-0001
  3.093180E-0001  3.089060E-0001
 -1.461386E+0000 -2.132376E-0001
 -5.138055E-0001 -2.354627E+0000
  2.165730E+0000 -3.820932E+0000
  4.279706E+0000 -2.509994E+0000
 -1.329224E+0000 -1.899508E+0000
 -3.112852E+0000 -2.320461E+0000
 -1.671421E+0000 -9.658157E-0001
  2.635418E-0001 -7.837734E-0001
 -7.354258E-0001  4.621273E-0001
 -1.069071E+0000  9.942795E-0001
  8.192370E-0001 -4.630181E-0001
  1.445335E+0000  2.136961E+0000
  1.143354E+0000  2.209863E+0000
 -7.700405E-0001  7.104555E-0001
  4.691099E-0001 -1.494198E+0000
  1.456476E+0000 -5.707874E-0001
  1.785262E+0000 -1.987643E-0001
 -2.520502E-0001 -1.058231E+0000
  8.007047E-0001 -4.550379E-0001
  2.259220E+0000  2.042474E+0000
 -1.216917E-0001  1.320678E+0000
  9.381185E-0001 -2.488397E-0001
  2.323075E-0001  6.863919E-0001
 -9.325775E-0001 -6.751492E-0001
  6.830612E-0001 -1.053971E+0000
  4.300411E-0001 -1.881749E+0000
  3.200260E-0001  2.806910E-0003
 -2.398962E+0000  4.895971E-0001
 -7.273082E-0001  1.804732E+0000
 -3.255560E-0001 -5.652283E-0001
 -3.251711E-0001 -4.671757E-0001
  3.279101E-0001  5.404499E-0001
  1.781519E+0000  1.917302E+0000
  1.038359E+0000  1.481741E+0000
 -7.638420E-0001  1.801798E+0000
 -1.902885E+0000  5.957077E-0002
 -1.109037E+0000  1.316012E+0000
 -3.362161E-0001  2.438366E+0000
  1.303665E+0000  5.325731E-0001
 -1.676620E+0000 -2.152132E-0001
 -1.573580E-0001 -3.157663E+0000
  1.026296E+0000 -3.415887E+0000
  1.912073E+0000 -5.943690E-0001
  8.973204E-0001 -1.197891E+0000
 -1.790271E+0000 -2.762652E+0000
 -6.341231E-0001 -3.215763E+0000
 -1.143739E+0000 -1.909649E+0000
  4.509577E-0001 -2.564450E+0000
 -1.086646E+0000 -1.639998E+0000
 -1.484827E+0000 -1.860856E-0001
 -1.330970E+0000 -1.510924E+0000
  1.420936E+0000 -1.343213E+0000
  1.066275E+0000  4.159298E-0001
 -1.787602E+0000 -2.588834E-0001
 -2.286717E+0000  6.008351E-0001
 -5.319708E-0001 -1.623807E+0000
  6.522957E-0001 -9.402157E-0001
  3.462160E-0004  1.210572E+0000
  1.850026E-0002  1.195657E+0000
  2.352031E-0001  1.925726E+0000
  1.319854E+0000  1.173988E+0000
 -1.083651E-0001  1.328811E+0000
 -1.259584E+0000  2.561321E+0000
  9.008994E-0001  9.804936E-0001
  1.638713E+0000  8.566078E-0001
 -1.549545E+0000 -1.021684E+0000
 -2.496603E+0000 -4.937211E-0001
  3.093003E-0001 -1.682203E+0000
  1.560619E+0000 -8.848383E-0001
 -2.378816E+0000  4.548006E-0002
 -2.260311E+0000  1.615698E+0000
 -3.012252E+0000  1.939367E+0000
 -7.347663E-0001  1.608904E+0000
  4.164898E-0001  2.017364E+0000
 -1.642884E+0000 -2.597789E-0001
 -3.847320E-0001 -7.995279E-0001
 -1.831095E-0001 -2.469176E+0000
  4.736388E-0001 -2.801110E+0000
  1.411114E-0001  4.460255E-0002
 -2.112107E+0000  1.560851E+0000
 -1.090716E+0000  8.166541E-0001
  2.507395E+0000 -1.883464E-0001
  1.214128E+0000 -7.801950E-0001
 -3.417664E+0000  2.872913E-0001
 -1.674648E+0000 -3.141682E-0001
  1.572204E+0000 -4.218076E-0001
  2.312183E+0000 -1.311599E+0000
  2.129896E+0000 -4.613889E-0001
  1.282074E-0002  2.387003E+0000
 -4.742989E-0001  2.262699E+0000
  2.930867E-0001  1.637560E+0000
 -5.987285E-0001 -2.604085E-0001
 -5.169053E-0001  1.223775E-0001
  1.366237E+0000  6.094926E-0001
  9.704910E-0001  9.696487E-0001
  1.377157E+0000 -4.043549E-0001
 -2.784836E-0001 -1.816080E+0000
  1.812876E-0001 -1.585104E+0000
 -1.206175E+0000 -1.047201E+0000
  2.896706E+0000 -1.820459E+0000
  2.625844E+0000 -2.950588E+0000
  2.279024E+0000  4.670371E-0001
 -1.757075E+0000  3.047773E-0001
 -9.308070E-0001  4.237426E-0002
 -1.014962E+0000  8.736321E-0002
  1.280617E+0000 -3.555665E-0002
 -9.832784E-0001  5.109474E-0001
 -1.223401E+0000 -1.990344E+0000
 -5.030268E-0002 -1.566315E+0000
  1.669645E+0000 -1.393959E+0000
  1.176031E+0000  7.127475E-0001
  1.211955E-0002  5.564687E-0001
 -3.992114E-0001  3.940727E-0001
 -1.238238E+0000  1.144636E+0000
  1.574305E-0001  1.772639E+0000
  1.858638E+0000  1.421137E+0000
  3.866777E+0000  1.540795E+0000
  1.762756E+0000  1.709914E+0000
 -5.816694E-0001  1.065753E+0000
  6.301898E-0001  1.064945E+0000
  2.990056E-0001  7.820982E-0001
  2.093681E-0001  9.124869E-0001
 -7.125651E-0001  4.690773E-0001
 -1.752349E+0000 -1.619320E+0000
  4.011465E-0001 -2.128715E+0000
  3.810396E-0001 -1.101408E+0000
  4.461364E-0001 -5.237703E-0001
 -4.070548E-0001 -1.618645E+0000
  5.526655E-0002 -3.468586E-0001
 -1.126632E+0000  4.577433E-0001
  1.284856E+0000 -7.168548E-0001
  1.778003E+0000 -3.377990E-0001
  5.029529E-0002  1.119670E-0001
 -3.114954E+0000  2.143663E-0001
 -2.238984E+0000 -1.847995E+0000
  1.483014E+0000 -4.523259E-0001
  2.677731E+0000  8.371080E-0001
 -4.677255E-0001  2.588767E-0001
 -1.114080E+0000  3.018146E-0001
 -5.222247E-0001  1.583619E-0002
  3.222424E-0001  4.577259E-0001
  1.680126E+0000  6.171540E-0001
  3.702168E-0001 -3.550022E-0001
 -1.032212E+0000 -2.567656E+0000
  9.886369E-0001 -1.070686E+0000
  1.363959E-0001 -1.762591E+0000
 -2.067493E+0000  3.554048E-0002
 -9.290625E-0001  8.022035E-0001
 -1.750255E+0000 -2.632307E+0000
  1.750542E+0000 -9.351484E-0001
 -8.094302E-0001 -1.416386E+0000
 -2.040751E+0000 -2.541432E+0000
 -8.969736E-0001 -1.099030E+0000
 -4.818615E-0001 -1.901176E+0000
  3.013060E-0001 -1.596941E+0000
 -2.261850E+0000  4.304225E-0001
 -1.508997E+0000 -1.447079E+0000
  1.330302E+0000 -4.530028E-0001
 -8.094811E-0001  9.409510E-0001
 -1.155368E+0000 -5.537126E-0001
  3.430685E-0001  4.023689E-0001
  3.418753E-0001  1.198005E+0000
 -1.245827E-0001  1.377709E+0000
  4.779034E-0001  1.108101E+0000
 -6.297346E-0001  6.542373E-0001
 -1.050848E+0000  3.403643E-0002
 -3.561801E+0000 -1.260772E+0000
 -6.391377E-0002  3.590189E-0001
  1.318565E+0000  2.175526E+0000
  3.182764E-0001  2.927283E+0000
 -1.904848E+0000  1.334996E+0000
  1.710560E-0001 -1.284452E+0000
  2.309047E+0000 -5.489185E-0001
 -4.233728E-0001 -1.090879E+0000
 -2.720335E+0000 -8.446064E-0002
 -1.136267E-0001 -1.956058E+0000
  2.249041E+0000 -8.665903E-0001
  2.305687E+0000 -5.669226E-0001
  5.947677E-0002  7.264391E-0001
 -2.221425E+0000  1.386558E-0001
 -1.593684E+0000  1.032920E+0000
 -2.123495E+0000  1.899462E+0000
 -4.239435E-0001  9.887255E-0001
  9.291848E-0001  3.457681E-0001
  2.739728E-0001  9.752411E-0001
 -3.072058E-0002  1.856257E+0000
 -6.887768E-0001 -5.156803E-0001
 -6.068349E-0001 -2.073460E+0000
 -3.000931E-0001 -2.521056E+0000
 -1.221375E+0000  2.393210E+0000
 -1.968466E+0000  1.202263E+0000
 -1.214885E-0001  9.659355E-0001
  2.614685E+0000  2.329174E-0001
  5.477193E-0001 -1.267687E+0000
  8.457851E-0001 -1.926770E+0000
  2.128975E+0000  7.458187E-0002
 -5.679050E-0002  1.024118E-0002
 -3.779069E-0001 -1.695205E+0000
 -1.773128E+0000 -5.971555E-0001
 -1.991418E+0000  3.307344E-0001
  1.088543E-0001  1.998896E+0000
  1.903950E+0000  7.743659E-0001
 -3.187641E-0002  4.527421E-0001
  8.271182E-0001  1.130305E+0000
 -6.611842E-0001  2.032585E+0000
 -1.325531E+0000  2.553983E+0000
 -1.433380E-0001  2.898520E+0000
 -2.803540E-0001  1.612818E+0000
  2.051737E+0000 -6.219872E-0001
  8.304278E-0001 -6.674850E-0001
  8.226567E-0001 -4.809580E-0001
  1.308211E+0000 -1.059190E+0000
  1.142800E-0001  2.416651E+0000
 -7.321172E-0001  1.400499E+0000
 -1.593610E+0000 -5.430833E-0001
  7.044742E-0001 -1.749262E+0000
  4.070305E+0000 -1.425307E+0000
  1.469881E+0000  1.304103E+0000
 -1.709177E+0000  1.841564E+0000
 -1.356489E+0000  1.413667E+0000
 -1.257232E+0000  7.596981E-0001
  1.299539E+0000 -1.937218E+0000
  4.760767E-0001 -1.215278E+0000
 -1.233543E+0000 -1.601330E+0000
  6.727772E-0002 -2.329794E+0000
 -1.839770E+0000 -3.165074E-0001
 -1.441021E+0000  6.364750E-0001
 -8.633972E-0001 -1.825081E+0000
  6.141161E-0001 -7.352567E-0001
 -6.889838E-0001 -9.969497E-0001
 -1.038355E+0000 -7.177717E-0001
  8.591711E-0001 -6.120002E-0001
 -3.142440E-0002  2.989782E-0001
 -7.243487E-0001 -6.694390E-0001
  5.499749E-0001 -2.631563E-0001
 -2.479690E-0001 -6.582597E-0001
 -1.856432E+0000 -1.439626E+0000
 -1.236611E+0000 -3.023823E+0000
  8.294939E-0002 -7.417285E-0001
 -6.337948E-0001  9.105759E-0001
 -8.187997E-0001  6.307607E-0001
 -5.846181E-0001  1.225126E+0000
 -1.134453E+0000  1.199006E-0001
  1.692851E+0000 -5.775856E-0001
  3.127122E+0000  4.637436E-0001
 -6.129905E-0001  1.182318E+0000
 -2.029278E+0000 -2.803922E-0001
  5.962711E-0001 -1.733284E-0001
  7.870981E-0001 -4.749875E-0001
  2.920913E-0003  3.312914E-0001
 -2.014220E+0000  6.905938E-0001
 -2.856025E+0000 -1.044163E+0000
 -1.131848E+0000 -2.475307E+0000
  6.634833E-0001 -9.057228E-0001
  2.451117E-0001  5.952984E-0001
 -1.632433E+0000  5.815948E-0001
  8.462072E-0001 -4.181381E-0001
  2.442066E+0000  1.110272E+0000
 -7.917034E-0001  1.476280E+0000
 -7.914208E-0001  1.926754E+0000
 -7.589377E-0001 -2.886587E-0001
  8.910745E-0001  9.960897E-0001
  9.718734E-0001 -1.662339E-0001
 -1.028249E+0000 -1.534497E+0000
  1.468400E-0001 -9.977260E-0001
  2.736754E+0000  1.593492E+0000
 -1.108312E+0000  7.611783E-0001
 -5.367319E-0001  9.934846E-0001
  2.650183E+0000  1.348243E+0000
  3.668373E+0000  2.137070E+0000
  3.952581E-0001  1.452579E+0000
 -2.158055E+0000 -9.570113E-0004
 -2.285411E+0000 -1.847211E+0000
  9.555697E-0001  2.341434E-0002
  8.202109E-0001  4.929157E-0001
 -1.054085E+0000 -1.140213E+0000
  1.733162E-0001 -1.192677E+0000
  1.233207E+0000 -1.640007E+0000
  1.727410E+0000 -7.778005E-0001
 -7.640556E-0001 -3.352326E-0001
 -5.530468E-0002 -9.089051E-0001
 -6.150005E-0001  3.385187E-0001
  1.251311E+0000  1.920826E+0000
  9.463228E-0001  1.193259E+0000
  3.472546E-0001  2.269285E+0000
 -2.143252E+0000  1.334960E+0000
 -6.143590E-0001 -1.573199E+0000
  1.289394E+0000 -7.257225E-0001
 -5.733300E-0001  1.955011E-0001
 -1.845856E-0002 -5.224074E-0003
 -1.230226E+0000 -6.503151E-0001
  4.844578E-0001 -8.152066E-0001
 -8.863306E-0001  6.759784E-0001
 -7.737355E-0001 -1.511512E-0001
 -9.828090E-0001 -4.709297E-0001
 -8.498441E-0001 -1.628605E+0000
  1.748903E+0000 -1.419761E+0000
  2.001356E+0000  7.620885E-0001
  7.425762E-0001 -6.624935E-0001
 -7.875628E-0001 -4.102600E-0001
 -2.169241E+0000 -5.950529E-0001
  1.804845E+0000 -3.033868E-0001
  2.355651E+0000  1.139004E+0000
 -1.687864E+0000  6.090675E-0002
  1.138226E-0001 -7.761438E-0001
  6.762213E-0001 -2.474031E-0001
  4.728572E+0000  6.778813E-0001
  2.196569E+0000  1.434215E+0000
 -1.066797E-0001 -1.434301E+0000
 -5.030629E-0001 -1.444800E+0000
  1.055963E+0000 -7.776366E-0001
 -4.498447E-0002  1.759095E+0000
  1.274817E-0001  5.000572E-0001
  5.935849E-0001  9.428337E-0001
  1.496810E+0000 -1.113336E-0001
  1.427613E+0000 -8.863477E-0001
 -4.030855E-0001 -1.005952E+0000
 -1.725726E+0000  1.632232E+0000
 -3.162930E-0001  2.210987E+0000
 -5.006950E-0001  3.462933E+0000
  9.276323E-0001  1.977878E+0000
  8.764762E-0001  2.370588E+0000
 -1.268923E+0000  2.901698E+0000
 -1.075517E+0000  1.417321E+0000
  1.036545E+0000 -5.992381E-0002
  2.638346E+0000 -1.009803E+0000
  7.707626E-0001 -1.429025E+0000
 -2.355005E+0000 -9.957259E-0003
 -2.665259E+0000  1.957113E-0001
  2.542374E+0000  7.182503E-0001
  2.419207E+0000  2.784897E+0000
 -3.864554E-0001  2.381130E-0001
 -4.283039E-0001 -1.650021E+0000
  1.662807E+0000 -1.242855E+0000
 -1.886571E-0001  5.076914E-0001
 -3.125437E+0000 -1.267576E+0000
 -1.355221E+0000 -1.774955E+0000
  7.370258E-0001 -2.402739E+0000
  1.971823E+0000 -1.857912E+0000
  7.596454E-0001  1.279713E-0001
 -2.777988E+0000 -1.346991E+0000
  1.774042E+0000 -1.025126E+0000
  1.685172E+0000 -4.036026E-0001
 -1.240074E+0000  1.482998E+0000
 -2.548820E+0000 -1.468342E+0000
  1.151659E+0000 -1.949649E+0000
  1.736837E+0000 -1.210232E+0000
  1.781801E+0000 -4.207115E-0001
  4.445306E-0001  2.729030E-0001
 -6.285528E-0001  9.261994E-0001
 -2.834359E-0002 -7.639263E-0001
  4.670967E-0001 -2.222037E-0001
  4.119352E-0001 -3.528420E-0001
 -3.564706E-0001 -8.732152E-0002
 -9.316294E-0001  6.738144E-0002
 -9.649489E-0001 -6.848615E-0001
  6.286109E-0001  8.198242E-0001
 -6.195586E-0001 -6.772608E-0002
 -9.209019E-0002 -3.250869E-0001
 -2.862182E-0001  1.073230E+0000
 -3.399688E-0001 -1.013974E-0001
  6.850911E-0001 -9.559675E-0001
 -2.014947E-0001  8.934618E-0001
  7.272944E-0001 -1.268810E+0000
  2.176922E+0000 -4.199384E-0001
  6.549327E-0001 -1.592704E-0001
  1.022483E+0000  1.824911E+0000
  3.323970E-0001  1.325472E+0000
  1.779349E-0001 -9.367349E-0001
  4.013023E-0001 -1.457778E+0000
  3.379023E-0001 -2.969084E-0001
 -6.740927E-0001  6.700147E-0001
 -4.333173E-0001 -1.403367E+0000
 -3.764198E-0001  1.272647E-0001
 -8.446179E-0001  7.497423E-0001
  1.816609E+0000  1.310113E+0000
  2.636728E-0001  2.334639E+0000
  4.163087E-0001  4.141448E-0001
 -7.339176E-0002  2.171782E+0000
  1.498113E-0001  9.042420E-0001
 -8.355497E-0001  2.809444E+0000
 -7.428100E-0001  1.387975E+0000
  3.114522E+0000  9.997763E-0001
  2.212681E+0000 -4.133692E-0001
 -2.847030E-0001  1.867915E-0001
 -1.404171E+0000 -2.122622E-0001
 -1.173094E+0000 -5.606994E-0001
  2.671387E+0000 -6.369715E-0001
  2.202312E+0000  8.929085E-0001
  4.348249E-0001  2.011159E+0000
 -1.010031E+0000  1.263532E+0000
 -1.963024E+0000  5.912471E-0001
 -5.673387E-0001 -3.965440E-0001
  1.010762E+0000 -9.097806E-0001
  7.437749E-0001 -6.050028E-0001
  2.322286E+0000 -1.749075E+0000
  1.825156E+0000 -2.457094E+0000
  1.467198E+0000 -1.011003E+0000
 -1.100517E+0000 -9.210789E-0001
 -8.299011E-0001 -2.565903E+0000
 -1.538317E-0001 -2.020613E+0000
  1.382475E+0000 -7.994815E-0001
  4.530164E-0002 -2.678118E+0000
  1.606191E-0001 -1.799415E+0000
 -1.288163E-0001 -1.413753E+0000
 -3.558725E+0000 -1.150605E+0000
 -9.889530E-0001 -1.361867E+0000
  6.619079E-0001 -6.641416E-0002
  1.399546E+0000  1.359688E+0000
 -1.544796E+0000  3.789193E-0001
 -6.952326E-0003  2.196307E-0001
 -1.422899E+0000 -6.457221E-0001
  1.026511E-0001  6.440133E-0001
  3.049479E-0001  1.037681E+0000
  1.770261E-0001  6.209984E-0001
  8.283271E-0001  2.415128E-0001
  1.925009E+0000 -5.155401E-0001
  2.476735E-0002  1.958493E+0000
 -1.604896E+0000  1.452737E+0000
 -1.251695E+0000  2.883116E-0001
  2.056145E+0000 -4.152879E-0001
  1.687978E+0000 -1.349338E-0001
 -6.890701E-0002 -9.485788E-0001
 -1.438897E+0000 -2.975030E+0000
  1.450972E+0000 -8.369929E-0001
  5.486820E-0001 -1.176464E+0000
  1.009729E+0000 -2.770454E-0001
 -9.802624E-0001 -7.900682E-0001
 -1.334165E+0000  9.438296E-0001
  6.730161E-0001 -1.503629E+0000
  1.443190E+0000 -3.332855E-0001
  1.050250E+0000 -4.768245E-0001
 -1.752428E+0000 -5.939867E-0002
 -1.739161E+0000 -1.759073E+0000
  9.445800E-0002  1.324010E+0000
 -6.349597E-0001 -3.612738E-0001
  9.732190E-0001 -1.895318E-0001
 -7.150117E-0001 -2.471200E-0001
 -1.208189E+0000  5.738378E-0001
 -1.583505E+0000 -5.900177E-0001
  3.152159E-0001 -9.103543E-0001
  1.169737E-0001 -1.050624E+0000
  1.441169E-0001  1.204329E+0000
 -1.517540E+0000  1.408608E-0001
  6.356439E-0001  1.237218E+0000
  5.048890E-0001  9.801049E-0001
 -1.098193E+0000  3.458005E+0000
 -2.225948E+0000  1.151200E+0000
  9.950719E-0001  1.565970E+0000
  1.507436E+0000  1.503612E+0000
 -6.727795E-0001 -6.916010E-0001
 -2.008391E+0000 -1.857032E+0000
 -1.012154E+0000 -1.020102E+0000
  2.923406E-0001 -6.201230E-0001
  1.247196E-0001  1.022744E+0000
  1.894216E+0000  5.437006E-0001
 -7.530429E-0001 -5.366020E-0001
  2.815289E+0000 -1.469543E-0001
  1.333177E+0000  1.265602E-0001
 -7.825299E-0002  1.962322E-0001
  2.935292E-0002 -3.761279E-0001
 -2.101969E-0001 -1.127246E+0000
  1.840187E+0000 -1.384624E+0000
 -8.293311E-0001  7.117960E-0001
 -2.256574E+0000 -1.427762E+0000
 -2.092057E-0001  5.647142E-0001
 -3.596876E-0001  5.334523E-0001
 -1.462005E+0000  2.147396E-0001
 -3.204554E-0002  2.020794E-0001
 -7.360233E-0001  1.213728E+0000
  4.616432E-0001  2.563945E-0001
  7.744787E-0001  6.782230E-0001
 -4.920413E-0001  1.546657E+0000
 -3.202248E-0001 -2.930766E-0001
  8.075882E-0001 -8.767457E-0001
  9.831477E-0001 -7.813794E-0001
  1.595482E+0000 -1.518834E+0000
  4.214908E+0000 -8.789691E-0001
  1.989890E+0000 -1.464109E+0000
 -9.468997E-0001 -1.795451E+0000
  1.700705E+0000 -1.185506E+0000
  6.540480E-0001 -1.120706E+0000
  1.042982E+0000  1.037058E+0000
 -7.547185E-0001  1.483693E+0000
 -1.124808E+0000  1.035067E+0000
  2.224196E-0002  1.041803E+0000
  1.912550E+0000 -9.633657E-0001
  1.950857E+0000  8.326573E-0001
  4.968495E-0001  1.031135E+0000
 -2.110258E+0000  5.167954E-0001
 -2.042267E+0000  4.090212E-0002
  8.510253E-0001 -7.193448E-0001
  2.018508E+0000  5.063191E-0001
 -9.279566E-0001  6.194154E-0001
 -1.098392E+0000  3.840435E-0002
 -1.079670E+0000 -5.808362E-0001
  1.709858E+0000 -1.859258E+0000
  1.158057E+0000 -2.024480E+0000
 -1.408800E-0001 -8.099881E-0001
 -7.575520E-0001 -1.710425E-0001
 -9.290517E-0001 -1.303301E+0000
  1.930582E-0002 -5.313082E-0001
  1.270748E+0000 -1.226914E+0000
  1.143073E+0000 -1.460894E+0000
  7.623455E-0001  4.798651E-0001
  9.556334E-0001  2.546280E+0000
  7.704245E-0001  1.441895E+0000
 -1.405592E+0000 -1.816545E-0001
 -1.277980E+0000 -1.707268E+0000
 -9.309867E-0002 -4.532800E-0001
  1.040332E+0000  9.249229E-0001
  8.660554E-0002  1.881069E+0000
 -8.559559E-0001 -3.163800E-0001
  5.034807E-0001  2.443520E-0001
 -4.919327E-0001 -8.733721E-0001
 -2.932902E+0000 -1.510336E+0000
 -2.042177E+0000 -2.120935E+0000
  2.615431E+0000 -9.178722E-0001
  2.126744E+0000  9.127916E-0001
 -1.025525E+0000 -1.123519E+0000
 -2.062708E+0000 -1.083326E+0000
 -1.532763E+0000  2.042570E-0001
 -6.020719E-0001 -1.392055E+0000
 -1.830155E+0000 -2.033343E+0000
 -2.669334E+0000 -2.382044E+0000
 -3.536814E-0002 -3.143603E+0000
  1.236299E+0000 -8.506702E-0001
  2.404586E+0000 -6.986525E-0002
 -6.342008E-0001 -4.789255E-0001
 -6.820371E-0001 -1.097906E+0000
 -1.586890E+0000 -8.168702E-0001
  2.022149E-0001  9.336737E-0002
  5.159398E-0001 -2.861421E-0001
  8.900709E-0001 -1.037644E+0000
 -8.190598E-0002  8.446100E-0001
 -1.145166E+0000  5.960197E-0002
  4.687945E-0001  5.525329E-0001
 -8.275904E-0001  1.465932E+0000
 -1.113883E+0000  1.881686E+0000
 -1.703178E+0000  1.123955E+0000
  1.572958E+0000  5.504217E-0001
  1.683807E+0000 -3.313217E-0001
  3.902946E-0001 -8.443392E-0001
 -4.590513E-0001  1.225459E+0000
 -4.389876E-0001 -8.705835E-0001
  1.472752E+0000 -9.613912E-0001
  2.322686E+0000 -3.876407E-0001
  3.175312E-0001 -6.239357E-0001
 -7.068966E-0001 -2.701357E+0000
  1.047470E+0000 -2.699159E+0000
  3.247238E+0000 -1.535525E+0000
 -2.012070E+0000 -1.520164E+0000
 -8.228391E-0001 -2.779636E-0001
 -1.822678E-0001 -1.030901E+0000
  1.329394E+0000 -5.708541E-0001
 -2.872065E-0001 -9.888341E-0001
  6.723522E-0001 -2.915813E-0001
  2.226364E+0000  1.176681E-0001
  6.898725E-0001  1.771538E+0000
 -2.892914E+0000 -7.474786E-0002
 -6.793693E-0001  7.927878E-0001
  8.521420E-0001  6.141335E-0001
  1.073407E-0001 -2.170364E-0001
 -6.509645E-0002 -1.646605E+0000
  2.002849E+0000 -9.528409E-0001
  1.624744E+0000 -2.394317E+0000
  1.221584E+0000 -4.074160E+0000
  5.361948E-0001 -4.322522E-0001
 -2.434591E-0002  2.086503E-0001
 -3.885036E-0001 -3.559453E-0002
 -1.643088E+0000  8.523916E-0001
  2.346830E-0001  9.015971E-0001
  2.726867E-0001 -1.275769E-0001
  3.135290E-0001 -5.060275E-0001
  3.009481E-0001 -1.440479E+0000
  2.632794E-0001 -5.651812E-0001
 -6.316636E-0001 -8.749787E-0003
 -1.375857E+0000 -7.513833E-0001
  4.562247E-0001 -2.029946E+0000
 -1.520515E+0000 -1.963237E+0000
  1.170729E+0000 -1.021452E+0000
  1.571241E+0000  3.227109E-0001
 -9.728690E-0001  3.416409E-0001
 -2.864099E+0000 -1.459772E+0000
  2.978185E-0001 -2.838126E+0000
  1.474720E+0000 -2.191653E+0000
 -6.952728E-0001 -1.066108E+0000
 -2.470501E+0000 -1.127148E+0000
 -5.900352E-0001 -2.013954E+0000
  1.873680E+0000 -2.185387E+0000
  2.675300E+0000  1.770774E-0001
 -8.911450E-0001 -5.359452E-0001
 -2.220901E+0000 -1.197760E+0000
  1.492014E-0001  8.689155E-0001
  1.710591E+0000 -1.079745E-0001
  2.899364E+0000  8.088293E-0001
 -3.079872E-0001 -6.381999E-0001
 -1.902862E+0000 -1.100636E+0000
 -7.978201E-0001  1.529671E-0001
  8.923460E-0001 -1.945957E-0001
 -8.526310E-0001 -9.370760E-0001
 -5.091495E-0001 -1.227650E+0000
  1.465119E+0000 -6.662005E-0001
  5.064772E-0001 -1.201730E+0000
 -1.452721E+0000 -2.863135E-0001
 -3.427602E+0000 -2.393001E+0000
 -2.448006E-0002 -1.312091E+0000
 -7.882626E-0002 -6.966522E-0001
 -2.898665E-0002  7.686330E-0001
 -3.020401E+0000  6.028695E-0001
 -3.439312E-0001 -1.012832E+0000
  1.232475E-0001 -1.008142E+0000
  3.845339E+0000 -5.410393E-0001
  2.802169E+0000  2.573022E-0001
 -1.803380E+0000  4.851304E-0001
  2.067830E-0001 -1.025696E+0000
  1.652847E-0002  1.406110E-0001
  9.998848E-0001  6.856025E-0001
  2.908410E-0001  1.232561E+0000
 -7.233685E-0001 -1.705910E-0001
 -7.437416E-0001 -1.041764E+0000
  4.500009E-0001 -1.437722E+0000
  2.281239E+0000  1.240274E+0000
  3.419302E-0001 -3.467573E-0001
 -3.756943E+0000 -1.737886E+0000
 -1.582685E+0000 -1.175334E+0000
 -1.288025E+0000  7.375676E-0001
 -1.672850E+0000  6.044743E-0001
 -5.583399E-0001 -1.525802E+0000
  2.982081E-0001 -2.866746E+0000
  1.561142E+0000 -1.116565E+0000
  2.329151E+0000 -8.736397E-0001
 -1.283430E-0001  2.768371E-0001
 -6.453891E-0001  1.731692E+0000
 -1.445476E+0000  6.908279E-0001
 -1.301147E+0000  1.745529E+0000
 -3.084307E-0001  1.787866E+0000
  5.447812E-0002  1.811612E+0000
 -1.257209E+0000  1.847701E+0000
  1.366512E+0000  1.669419E+0000
 -3.830163E-0001  1.106724E+0000
 -1.684072E+0000 -6.136737E-0001
  1.402795E+0000 -8.999922E-0001
  2.657508E+0000  1.240301E-0001
  1.176141E+0000 -1.041078E+0000
 -1.223737E+0000 -9.831001E-0001
 -2.548770E+0000  7.326806E-0001
 -2.045188E+0000  7.218942E-0001
 -2.226633E+0000  8.546106E-0001
  1.288630E-0002  7.077089E-0002
  2.020694E+0000 -2.388856E-0001
  1.930126E+0000 -1.368126E+0000
 -2.562522E-0001 -7.899036E-0001
 -2.094880E+0000 -2.749188E+0000
  1.835829E-0001 -2.247219E+0000
  2.055931E+0000 -3.135540E-0001
 -6.610201E-0001  1.149277E+0000
 -1.663544E+0000 -1.322891E+0000
 -1.851050E+0000  4.519003E-0001
  1.948751E+0000  1.487510E-0001
  1.274851E+0000  1.713193E-0001
  3.902846E-0001  1.376204E-0001
 -1.181587E+0000 -3.358855E-0001
 -2.247493E+0000 -1.038846E+0000
 -5.965375E-0001  6.126521E-0001
 -1.136783E+0000 -8.852806E-0001
 -7.798557E-0001  6.478053E-0001
  5.456002E-0001  8.840902E-0001
 -1.560475E+0000  1.393235E+0000
 -1.560906E+0000  1.310588E+0000
  3.138317E-0002  3.027666E+0000
  1.602110E+0000  1.441666E+0000
  1.171604E-0002  2.103891E+0000
 -5.741671E-0001  1.796260E+0000
  1.057788E+0000  5.493447E-0001
  1.685818E+0000  1.437881E-0001
 -1.601668E+0000 -6.679165E-0001
 -6.848489E-0001  1.038007E+0000
 -2.636533E+0000  1.169815E+0000
 -3.316759E+0000  1.476122E+0000
  2.406287E-0001 -1.492464E-0001
  2.246167E+0000  2.766235E-0001
  4.479467E+0000  1.931598E+0000
  6.177631E-0001  1.239751E+0000
 -3.876002E+0000  2.596815E+0000
 -1.963550E+0000  1.118125E+0000
  1.941974E+0000  4.275377E-0001
  4.502106E+0000  1.296485E+0000
  7.833424E-0001  1.198009E-0001
 -1.173845E+0000 -2.373434E-0001
 -2.355367E+0000  1.568871E+0000
  4.868637E-0001  3.438500E-0001
 -1.127097E-0001  3.622890E-0001
  7.696539E-0001 -3.003759E-0001
  2.596324E-0001  5.678266E-0001
 -9.595267E-0001  1.232568E+0000
 -8.799144E-0001  2.737915E-0001
  1.234851E+0000 -9.813982E-0001
  4.529528E-0001  1.158999E+0000
 -1.996071E+0000 -1.296670E-0002
  6.382348E-0001 -8.580796E-0001
  1.385530E+0000  2.677562E-0001
  9.825405E-0001  1.487002E+0000
  8.169089E-0001 -9.833342E-0001
  1.241790E+0000 -2.120977E+0000
  2.114040E+0000 -2.616078E+0000
  2.867057E-0001 -4.755450E-0001
 -2.918518E+0000  3.365691E-0001
 -1.266510E-0001 -9.138797E-0001
  7.044767E-0001 -9.982267E-0002
  2.052264E+0000 -9.249150E-0001
  1.977992E+0000  6.117730E-0001
  9.524944E-0001  2.640402E-0001
  7.116027E-0001  1.920844E-0001
  3.862524E-0001 -7.373831E-0001
  2.317288E+0000 -1.066571E+0000
  6.664004E-0001 -1.573248E+0000
 -1.376069E+0000 -8.709245E-0001
  7.730881E-0001  7.955247E-0001
  2.320622E+0000 -5.809429E-0001
 -2.793970E-0001 -1.010215E+0000
 -3.979052E-0001  2.753360E-0001
 -1.963439E+0000 -7.348729E-0001
  2.771521E-0002 -2.157377E-0001
  2.678097E-0001  1.590090E+0000
 -1.344464E+0000 -1.122146E-0001
  1.284391E+0000 -1.329099E+0000
  8.362826E-0001  9.795213E-0001
  6.718576E-0001  5.138207E-0001
  2.788690E-0002 -2.957002E-0001
 -4.850268E-0002 -2.738121E-0001
  2.741027E-0001  6.070008E-0001
  1.887913E+0000  2.060469E+0000
  6.134765E-0001  1.303022E+0000
 -1.098050E+0000  7.797466E-0001
  1.183546E+0000  5.156400E-0001
  3.807653E+0000  1.535657E+0000
  1.509748E+0000  9.501525E-0001
 -2.087160E+0000  1.307240E+0000
 -1.466234E+0000 -1.077883E-0001
  1.060588E+0000  2.510599E+0000
 -1.462454E-0001  1.479604E+0000
  8.058529E-0002  2.141873E-0001
 -1.221488E+0000  1.183231E+0000
  4.892897E-0001 -8.151571E-0001
 -7.976030E-0001 -8.280879E-0001
 -5.480994E-0001  1.211839E-0001
 -1.155303E+0000 -2.976624E-0001
  6.328829E-0001 -1.210879E+0000
 -4.128195E-0001 -1.005385E-0001
 -6.357209E-0001 -4.408644E-0001
  4.437730E-0001 -4.818365E-0001
  4.447370E-0001 -5.319699E-0001
  1.168414E+0000 -7.265680E-0001
 -6.599621E-0001  6.666440E-0001
 -2.466547E+0000  5.699037E-0001
  6.569991E-0001 -5.425554E-0002
 -1.215030E-0001  1.364290E+0000
 -2.335408E+0000  1.635545E-0001
 -5.166111E-0001 -1.251228E-0001
 -5.858951E-0001  9.668161E-0001
 -2.779541E+0000 -4.823327E-0001
 -1.060511E+0000  1.280470E+0000
  4.544339E-0001  1.581798E+0000
 -2.014805E-0001 -4.187002E-0002
 -1.317881E+0000 -6.270055E-0001
  6.267229E-0001  5.464101E-0001
  8.568767E-0001 -5.937047E-0001
 -1.494779E+0000 -2.055791E+0000
  7.169193E-0001 -4.262736E+0000
  4.293740E-0001 -4.885769E-0001
 -6.816093E-0001 -4.930063E-0001
  2.131193E-0001  1.477339E-0001
 -7.275182E-0001  1.076857E+0000
  2.169249E+0000  3.569319E-0001
 -4.897343E-0001  3.814005E-0001
 -2.048721E+0000 -8.060149E-0001
  1.484621E+0000 -1.819405E+0000
  5.869907E-0001 -1.361759E+0000
 -1.337810E+0000  5.033477E-0002
 -3.230442E+0000  2.479710E-0001
 -1.230193E+0000 -4.790221E-0001
  2.361060E+0000 -1.958449E+0000
  1.917224E+0000 -1.294204E+0000
  7.108914E-0001 -7.852585E-0001
 -6.311469E-0001 -5.117929E-0001
  2.150472E+0000  7.046563E-0001
  1.605075E+0000  5.295939E-0001
  1.440920E-0001  1.438435E-0001
 -1.150634E+0000 -7.483110E-0001
 -5.837955E-0002 -1.307950E+0000
 -7.956625E-0001 -2.347934E-0001
 -1.086917E+0000 -1.187730E+0000
 -1.361502E+0000  6.036570E-0002
  5.185202E-0001 -1.033832E+0000
  6.970386E-0001 -6.978260E-0001
  2.562663E-0001 -5.685104E-0001
  2.433092E-0001 -5.451598E-0001
  1.020356E+0000 -1.315548E-0001
 -6.743913E-0001 -8.586137E-0002
  2.233068E-0001 -2.298905E+0000
  1.659598E+0000 -2.323530E+0000
  2.241470E+0000 -2.672854E+0000
  2.392125E+0000 -8.832662E-0001
 -8.879969E-0001 -8.574911E-0001
 -1.962506E-0001 -3.320103E+0000
  1.624284E+0000 -1.531174E+0000
 -1.562461E-0002  9.192860E-0001
 -2.774096E+0000  1.505840E+0000
 -5.714489E-0001  6.518930E-0001
  1.096385E+0000  2.256894E+0000
 -1.772610E-0002  1.262493E+0000
 -4.170012E-0001  1.011808E+0000
 -1.204177E+0000  1.580670E-0001
 -2.076233E-0001 -7.419677E-0001
 -7.828420E-0001 -9.293163E-0001
  1.986419E+0000  2.662150E-0001
  1.437077E-0001 -9.902357E-0001
 -1.565092E-0003 -5.249008E-0001
  2.831876E-0002 -4.603339E-0001
 -2.931686E+0000 -2.502988E-0001
 -2.228886E+0000 -2.900608E+0000
 -6.595933E-0001 -2.522923E+0000
 -2.925031E-0001 -6.019652E-0001
  2.778943E-0002 -4.849703E-0001
  1.603772E+0000  2.140261E-0001
  3.861471E-0001  7.806837E-0001
 -2.440912E-0002  2.261070E+0000
 -1.232444E+0000  1.441009E+0000
  3.479143E-0001  1.825654E+0000
 -2.856408E-0002 -3.639987E-0002
  2.899858E+0000  6.065179E-0001
  3.331751E-0001  3.728573E+0000
 -2.482849E+0000  1.826699E+0000
 -2.137445E+0000  2.069347E-0001
 -1.260918E+0000 -9.181852E-0001
  1.927480E+0000 -1.176264E+0000
  1.072442E+0000  1.093994E+0000
 -2.045976E+0000 -2.278033E-0001
 -7.400986E-0001  9.362769E-0002
 -3.934748E-0001  1.006195E+0000
 -4.390268E-0001  6.101321E-0001
  4.607916E-0001 -2.179270E-0002
  9.351980E-0001  5.202148E-0001
 -8.483363E-0001 -3.415043E+0000
  1.066380E+0000 -1.363648E+0000
  1.950335E+0000 -2.795407E+0000
  1.509499E+0000 -1.844549E+0000
 -2.837706E+0000  1.706622E+0000
 -3.610712E+0000  4.852972E-0001
 -1.022817E+0000  3.464763E-0001
  2.316135E+0000  1.113141E+0000
  2.315419E+0000  1.263706E+0000
 -4.405047E-0002 -8.041697E-0001
 -2.293486E+0000 -7.650930E-0001
 -8.240625E-0001 -1.933596E+0000
  1.463455E+0000 -6.690469E-0001
  1.636997E+0000 -1.060915E+0000
  1.208634E+0000 -1.139568E+0000
 -1.012503E+0000 -5.000336E-0001
 -2.466449E+0000  2.704655E-0001
  2.196693E-0001  1.234453E+0000
  1.253787E+0000  3.044505E+0000
  1.733616E+0000  1.955981E+0000
 -1.286416E+0000  7.827656E-0001
  1.371683E+0000  3.873151E-0001
 -1.112147E+0000  1.739271E+0000
 -1.930648E+0000 -1.156851E+0000
  1.146287E+0000 -1.460849E+0000
  7.209799E-0001 -2.149881E+0000
  5.244109E-0001 -5.327042E-0001
 -5.571621E-0001 -1.630533E-0001
 -1.288053E+0000  2.907089E-0002
 -2.223906E+0000  2.660300E-0001
 -8.525911E-0001 -1.517624E-0001
  9.287553E-0001 -2.358853E-0001
  1.836946E+0000  4.932871E-0001
  7.608186E-0001  6.539550E-0001
 -7.494179E-0001  1.494987E+0000
 -1.021480E+0000  1.119111E+0000
 -1.439633E+0000 -7.199969E-0001
  4.473467E-0001 -4.314363E-0002
  1.089219E+0000  6.697333E-0002
  1.521174E+0000 -1.623696E-0001
  1.378920E+0000 -9.050299E-0001
  1.346843E+0000 -3.883149E-0001
  5.128564E-0001  4.580876E-0001
 -1.284365E+0000 -1.261784E+0000
  6.308127E-0001 -2.652641E-0002
  1.274667E+0000  5.460755E-0001
  1.409336E+0000  1.280388E+0000
  1.303381E-0001  1.474888E+0000
 -1.349390E+0000  1.319753E+0000
  1.489851E+0000  4.828314E-0001
  1.039056E+0000  1.161758E+0000
  5.549064E-0001 -3.540584E-0001
  4.059784E-0001 -1.790946E+0000
 -4.521964E-0001 -9.842269E-0001
 -2.244812E-0001  2.268509E-0001
 -6.148239E-0001  9.021135E-0001
  9.944366E-0001  8.398033E-0001
 -9.795834E-0001  2.309565E+0000
 -1.373753E+0000 -2.915400E-0002
 -6.261110E-0001 -1.422440E+0000
  1.272145E+0000  9.432297E-0001
  2.712182E+0000  1.471525E+0000
  1.645642E+0000  1.230939E+0000
  2.552134E+0000  6.011197E-0003
  2.017980E+0000 -1.796962E+0000
  1.372599E+0000  6.985777E-0001
 -2.286680E+0000  8.057087E-0001
 -3.430373E+0000  1.346592E+0000
 -1.059734E+0000 -1.645521E-0001
  2.777866E+0000  1.327897E+0000
  1.232727E+0000  8.604532E-0001
 -1.630786E+0000  1.207585E-0001
 -8.974479E-0001 -8.800819E-0001
  5.475933E-0001  3.617045E-0001
 -2.245382E-0001  8.604997E-0001
 -1.152793E+0000 -1.284744E+0000
  2.957659E-0001  1.827826E+0000
  1.748127E-0001  5.888932E-0001
  7.689843E-0002  2.832539E+0000
 -1.762254E+0000  1.403063E+0000
 -1.887946E+0000  4.661834E-0001
 -3.831531E+0000 -2.686192E-0001
 -5.608488E-0001  1.628709E+0000
  2.519169E+0000  5.171445E-0001
  1.720004E+0000  4.099465E-0002
 -3.731744E-0001 -7.607544E-0001
 -1.011803E+0000 -9.386345E-0001
 -7.826831E-0001  1.370333E+0000
 -7.225435E-0001  8.230443E-0001
 -1.663330E+0000  1.171851E+0000
 -2.273924E-0001  1.239675E+0000
  2.721678E+0000  9.125633E-0001
  3.500737E+0000 -5.023550E-0001
  3.548612E-0001  5.686547E-0001
 -1.545965E+0000  5.546447E-0001
 -5.061400E-0001 -2.885870E+0000
  2.214214E+0000  1.267169E+0000
  1.019814E+0000  2.142913E+0000
  2.904236E-0002  4.533263E-0001
 -9.045081E-0002  8.176131E-0001
 -1.589569E+0000 -1.575651E+0000
 -6.747816E-0001 -6.951524E-0002
 -3.588723E-0001  1.190250E+0000
  7.609643E-0001 -5.976160E-0001
  6.129182E-0001 -6.128396E-0001
  1.311853E-0001  3.088517E-0001
 -5.382292E-0001  2.107442E+0000
  5.366709E-0001  4.324482E-0002
 -1.430233E+0000  9.600648E-0001
 -1.766524E+0000  1.250006E-0002
 -9.847850E-0001 -4.761891E-0001
 -1.148979E+0000 -7.476082E-0001
  5.632619E-0001  1.729261E-0001
  2.164810E+0000  6.865315E-0001
 -1.499386E-0002 -7.654534E-0003
 -1.308577E+0000  1.566541E+0000
 -1.799958E+0000  2.224350E+0000
 -9.589029E-0001  1.552571E+0000
  3.468070E+0000  1.951596E+0000
  2.118550E+0000  2.566289E+0000
 -2.300619E+0000  7.912257E-0001
 -5.991790E-0001 -1.024046E+0000
  4.137435E-0001  1.055434E-0001
 -1.069014E+0000  9.496080E-0001
  6.277615E-0001 -7.562944E-0001
 -4.563700E-0001  1.981654E-0001
  3.167738E-0001  8.079206E-0001
 -1.172799E+0000  2.460095E-0001
 -1.859280E+0000 -9.864282E-0001
 -1.814022E-0001  1.418357E+0000
 -2.661300E-0001  1.185853E+0000
 -1.382886E+0000  1.746153E-0001
 -1.931241E+0000  6.078816E-0001
 -8.832416E-0001  1.687960E+0000
 -3.000714E-0001  1.938937E+0000
  1.291915E+0000  2.480869E+0000
 -8.379062E-0001  1.382864E+0000
  4.754581E-0001  8.723870E-0001
  1.006056E+0000 -1.576245E-0001
 -7.815988E-0001  1.868306E+0000
 -1.587153E+0000  1.035830E-0001
 -1.460440E-0001 -1.918415E+0000
  6.844261E-0001 -1.051850E+0000
  9.019371E-0001  8.317171E-0001
  5.695404E-0001  1.311557E+0000
 -1.078745E+0000 -8.639396E-0001
 -2.340762E-0002 -1.548068E+0000
  1.754023E-0001 -1.198557E+0000
 -1.273571E+0000 -1.611489E+0000
 -2.590425E-0001  3.789797E-0001
  1.107917E+0000  1.082668E+0000
 -5.203112E-0001  9.568734E-0001
  1.395490E+0000  2.154241E-0001
  2.053747E+0000 -1.567425E-0001
  1.297115E+0000  3.421931E-0001
 -2.301789E+0000 -2.614998E+0000
 -1.369560E+0000 -1.386026E+0000
  2.613131E-0001  2.831913E-0001
 -1.811558E+0000  3.204023E-0001
 -6.996022E-0001 -3.075115E-0001
  6.398381E-0001  1.783128E+0000
  2.246585E+0000 -4.241344E-0001
  9.193187E-0001  9.278559E-0001
 -2.759943E-0001  1.919479E-0002
 -6.851269E-0001  4.192959E-0001
  3.003616E-0001 -1.297612E-0001
  2.028242E+0000 -3.061061E-0001
  3.223361E+0000 -7.300562E-0001
 -1.286424E+0000 -1.082976E+0000
 -2.491822E+0000 -1.693316E+0000
 -5.744594E-0001 -1.678456E+0000
  1.285945E+0000 -1.742532E+0000
  1.937306E+0000 -1.424031E+0000
  1.011780E+0000 -3.421908E-0001
 -1.213709E+0000 -1.656852E+0000
 -3.084116E+0000 -2.382070E+0000
  1.201411E-0001 -1.305292E+0000
 -1.011788E+0000 -1.014733E+0000
 -1.037981E-0001 -1.587112E+0000
  1.461757E-0001 -3.975276E-0001
  2.632195E-0001 -1.028345E+0000
  9.297813E-0001 -1.062648E+0000
  2.500851E-0001  7.204494E-0001
 -9.872120E-0001  3.804197E-0002
 -2.515507E+0000 -1.596654E+0000
 -1.721171E+0000 -2.114543E+0000
 -1.116932E+0000 -1.223143E+0000
 -7.243903E-0001 -1.079739E+0000
 -5.156320E-0001  1.096161E-0001
  1.627581E+0000 -5.271212E-0001
  1.595605E+0000  8.297508E-0001
  8.348623E-0001  7.838005E-0002
 -6.434095E-0002 -1.860715E+0000
  5.864390E-0001 -1.212714E-0001
  6.597363E-0001  4.299859E-0002
 -1.093756E+0000 -2.292036E-0001
 -1.247842E-0001  1.559326E+0000
 -3.667916E-0001  1.756487E+0000
 -3.562447E-0001  7.086941E-0001
  2.157664E+0000  4.966469E-0002
  1.950582E+0000 -2.040435E+0000
  1.515809E+0000 -3.065049E+0000
  1.174756E+0000 -1.982352E+0000
 -4.658128E-0001 -1.891276E+0000
  1.087772E+0000 -2.826802E+0000
  3.886809E-0001 -2.384661E+0000
  2.668521E+0000 -6.100208E-0001
 -1.825568E+0000  4.883266E-0001
 -2.187194E+0000 -2.028485E+0000
  2.498596E+0000 -9.967781E-0001
  7.599913E-0003 -1.421159E+0000
 -1.046627E+0000 -6.640842E-0001
 -1.180045E-0001 -1.616355E+0000
 -1.876889E-0001  2.164534E-0001
 -1.483327E+0000  1.169027E+0000
 -1.489704E+0000  7.917886E-0001
  1.813776E-0001  1.115464E+0000
  1.519805E+0000  1.401289E+0000
  3.833660E-0001 -5.052338E-0001
  5.502381E-0002 -7.250100E-0001
 -7.653654E-0001  1.090277E+0000
 -5.599795E-0001  1.820239E+0000
 -2.452255E+0000  1.185530E-0001
  4.222487E-0001 -6.787129E-0001
  1.406943E-0001 -3.584652E-0001
 -4.475563E-0001  4.412230E-0001
 -1.501243E+0000 -4.899984E-0001
 -2.669488E+0000 -5.772040E-0001
  1.110531E+0000 -8.433135E-0001
  1.989942E+0000  3.895534E-0001
 -2.440675E+0000 -2.327912E-0001
 -1.826534E+0000  2.137240E+0000
  1.704297E+0000  1.257253E+0000
  1.626152E+0000  4.651175E-0001
  1.284850E+0000  5.188020E-0001
 -2.238961E-0001 -8.965044E-0001
  1.563502E-0001  6.515687E-0001
  7.235484E-0001  1.287009E+0000
  5.082150E-0001  2.431327E+0000
 -7.031395E-0001  1.451190E+0000
 -1.662758E+0000  1.163266E+0000
  5.852476E-0001  9.797105E-0001
  9.904679E-0001  9.139647E-0001
 -2.203322E+0000  5.552245E-0001
  6.686255E-0001 -1.568849E+0000
  1.558342E+0000 -1.631229E-0001
 -3.665504E-0001  1.084911E+0000
 -1.988028E+0000 -5.984922E-0001
 -1.791783E+0000 -8.892484E-0001
  3.835995E-0001  1.451077E+0000
  7.293596E-0001  2.439897E+0000
  1.120277E+0000  2.368112E+0000
 -1.017629E+0000 -5.486543E-0001
 -3.430876E-0001 -6.250758E-0001
  1.153506E+0000  8.631289E-0001
  4.412968E-0001 -1.899408E-0002
 -3.942134E+0000 -5.736153E-0001
 -6.681513E-0001 -9.287909E-0001
 -3.668468E-0001  2.391721E-0002
  1.636028E+0000 -9.180981E-0001
 -6.242426E-0001 -1.911377E+0000
 -7.424866E-0002 -2.063404E+0000
  1.986203E+0000 -2.360388E+0000
 -4.680426E-0001 -2.865203E+0000
 -1.498497E+0000 -2.016737E+0000
 -3.063244E+0000 -1.164764E+0000
 -1.351889E+0000  1.731933E-0001
  8.646391E-0001  9.670073E-0001
  1.323775E+0000  2.679869E+0000
  1.168609E+0000  1.186266E+0000
  1.172748E+0000 -8.845093E-0001
  2.666083E+0000  1.735152E+0000
 -4.243219E-0001  1.853552E-0001
 -6.066332E-0001 -6.519071E-0001
  2.441003E-0001 -8.208414E-0001
  5.024494E-0001  7.796887E-0001
 -1.602726E+0000  1.378365E+0000
 -2.440060E-0001 -1.172984E+0000
 -2.210553E-0002 -1.275743E+0000
  3.521429E-0001  1.314724E+0000
  7.763088E-0001  2.372469E-0001
 -1.006715E+0000 -1.183549E+0000
  1.598866E+0000 -4.041365E-0001
  5.130826E-0001 -6.218397E-0001
  4.451412E-0001 -8.546258E-0003
 -4.551089E-0001  3.135602E-0001
 -7.156753E-0001  2.621238E-0001
 -1.458590E-0001  1.863944E+0000
  1.029781E+0000 -3.199562E-0001
  2.954479E+0000 -2.530098E-0001
  1.909335E-0001 -2.696345E-0001
  1.580285E-0002 -8.716476E-0001
 -3.158539E-0001 -4.536090E-0001
 -1.644351E-0003 -1.149535E+0000
 -9.604474E-0001 -1.973835E+0000
 -1.620366E-0001 -2.033469E+0000
  2.673502E-0001  6.505012E-0001
 -2.124704E-0001  9.681630E-0001
 -2.079187E+0000 -4.757138E-0001
 -5.843048E-0001 -6.884922E-0001
  1.512200E+0000  1.062586E-0001
 -1.415073E+0000 -9.308408E-0001
 -2.056005E+0000 -2.795591E+0000
 -6.764568E-0001 -7.814195E-0001
 -8.261745E-0001 -1.957449E+0000
  4.037362E-0001  2.131798E+0000
 -1.364503E+0000  1.143803E+0000
 -1.579653E+0000 -1.889417E-0001
  1.903015E+0000  1.189120E+0000
  3.942737E-0001  1.390016E-0001
  8.746821E-0001  7.454523E-0001
 -1.595990E+0000  2.502073E-0001
 -1.669204E+0000 -1.739802E+0000
  7.690927E-0001 -1.069310E+0000
  8.247916E-0001 -1.607584E+0000
  7.045683E-0001 -5.287890E-0001
 -6.978830E-0001 -1.033876E+0000
  9.951355E-0001  5.678012E-0002
  2.595209E+0000 -5.706464E-0001
  5.555816E-0001 -2.826550E+0000
 -1.131237E+0000 -1.156579E+0000
 -3.800234E-0001 -3.942265E-0001
  7.562281E-0001  1.879555E-0001
 -1.636054E+0000  4.290593E-0001
  1.825986E-0001  1.761181E+0000
 -1.284477E+0000  5.596196E-0001
  3.922854E-0001  1.523118E+0000
 -4.226288E-0001 -2.214245E+0000
  5.789330E-0001 -2.749264E+0000
  1.348321E+0000 -7.422825E-0001
 -3.608294E-0001 -8.235049E-0002
  2.602691E-0001 -1.003598E+0000
  2.536671E-0001  7.387592E-0001
 -1.628880E+0000  1.262077E+0000
 -2.709985E-0001 -1.010420E+0000
  2.173052E+0000 -7.192678E-0001
  1.482179E+0000  4.664435E-0001
 -2.707499E+0000  5.366991E-0001
  8.109349E-0001 -8.662354E-0001
  1.276611E+0000  1.840801E+0000
 -1.753768E+0000  1.648584E+0000
  2.283956E-0001  4.803321E-0001
  3.342955E+0000  8.810909E-0002
  2.565395E+0000  6.005291E-0001
 -2.300509E+0000 -3.311308E-0001
 -2.617831E+0000 -3.956000E-0001
  1.577250E+0000  6.263460E-0002
  1.015898E+0000 -1.317575E+0000
  6.765363E-0001  1.998677E+0000
  7.698556E-0002  1.517511E+0000
 -1.487549E+0000  8.026001E-0001
 -1.468447E-0001 -2.297288E+0000
 -4.828037E-0001 -2.077447E+0000
 -3.296465E-0001  1.091131E+0000
  6.410330E-0001  1.558078E-0001
  1.070956E+0000 -4.607030E-0001
  2.768607E+0000 -5.522365E-0001
  1.271325E+0000  2.857883E-0001
 -1.728811E+0000  7.859483E-0001
 -3.006554E+0000  6.605183E-0001
 -4.907867E-0003 -1.079786E+0000
  5.357911E-0001  1.183234E-0001
  2.514321E-0001 -1.373127E+0000
 -2.490301E-0001 -5.723822E-0001
 -1.947988E+0000 -1.232864E+0000
 -9.955753E-0001 -7.002897E-0001
 -1.324503E+0000  2.945344E-0001
  2.998519E-0001 -5.083260E-0001
 -5.450659E-0001 -5.493640E-0001
 -8.352124E-0001 -1.105117E+0000
 -7.207852E-0002 -7.483589E-0001
  1.153894E+0000  2.188524E-0001
  5.349886E-0001  3.616922E-0001
  2.735607E+0000  1.394583E+0000
  1.993847E-0001  1.845247E+0000
  5.722111E-0001  2.489187E-0001
 -6.394120E-0001  1.470234E-0001
  2.447101E-0001  7.399329E-0001
  4.453053E-0001  5.794504E-0001
  2.322027E+0000 -1.312256E+0000
 -3.487434E-0001 -1.485248E+0000
 -2.076373E+0000 -1.540770E+0000
 -1.272171E+0000 -9.442609E-0002
 -8.232991E-0001 -1.297319E+0000
 -3.552858E-0001  3.114064E-0002
  1.772648E-0001 -5.946533E-0001
  1.573810E-0002  3.986855E-0002
 -1.190997E-0001  1.235804E+0000
 -5.113965E-0001  1.739294E+0000
 -1.843008E+0000  1.749275E+0000
  2.310373E+0000  1.408031E+0000
  2.030618E+0000  2.275400E+0000
 -1.061748E+0000  1.240953E+0000
 -1.378250E+0000  1.899765E-0001
 -6.661801E-0002 -9.068012E-0002
  5.930961E-0001  7.080031E-0001
  2.232396E+0000 -6.795600E-0001
  5.063660E-0001 -5.839373E-0001
  2.623568E-0001  5.158198E-0001
  1.488440E-0001  1.242342E+0000
  9.371731E-0001  1.723811E+0000
 -1.180985E-0003  3.155756E-0001
  1.021640E+0000 -4.493729E-0001
 -1.211868E+0000 -1.947206E+0000
 -2.008890E+0000 -3.907199E-0002
  8.001297E-0001  8.742844E-0001
  7.208499E-0001  1.337538E+0000
 -5.732608E-0001  3.377794E-0001
  7.928140E-0001 -7.877629E-0001
  1.532116E+0000 -3.969436E-0001
  2.518428E+0000  6.809775E-0001
  5.398099E-0001  3.078500E+0000
  1.254029E+0000  2.101303E+0000
  2.624512E-0001  1.619037E-0001
 -9.724963E-0001  1.406078E+0000
 -1.627090E+0000  7.717277E-0001
 -1.391061E+0000  2.546905E+0000
  2.327548E-0001  3.292372E+0000
  1.108468E+0000  3.817761E+0000
 -4.389529E-0001  2.243740E+0000
 -1.262251E+0000  8.951753E-0001
 -1.404964E+0000  1.146284E+0000
 -6.772774E-0001  8.308274E-0001
 -4.405811E-0001  2.422499E+0000
 -2.007793E-0001  9.621135E-0001
 -7.353497E-0001  1.012457E+0000
  4.057334E-0001 -1.001886E+0000
  3.039204E+0000 -1.004364E+0000
 -4.945095E-0001 -2.230848E+0000
 -2.705601E-0001 -1.754138E+0000
 -7.173154E-0001 -2.371822E+0000
  1.772356E+0000 -1.640650E+0000
  1.626593E+0000  9.821903E-0001
  1.775829E-0001  8.430021E-0002
  1.449158E+0000  8.898237E-0001
 -1.399811E+0000 -2.632389E-0001
 -1.197119E-0001  1.657518E-0001
  1.602243E+0000 -1.681030E+0000
  1.969649E+0000 -2.093696E+0000
  1.505196E+0000 -1.871267E+0000
 -1.799329E+0000 -3.461187E-0001
 -3.909213E+0000 -1.656490E+0000
  1.188340E+0000 -1.504110E+0000
  1.927776E+0000 -7.356520E-0002
  7.371325E-0001  1.815708E+0000
  2.979085E-0001 -6.772353E-0001
  1.369722E+0000 -1.162135E+0000
  1.535042E+0000  1.231311E-0001
 -3.355534E-0001 -3.622773E-0001
 -2.795119E-0001 -5.920151E-0001
 -1.410886E+0000 -1.654037E+0000
  1.270917E+0000  3.220860E-0001
  9.428052E-0001  1.195969E+0000
 -1.618625E+0000 -5.284130E-0001
 -2.026562E+0000 -7.724632E-0001
 -6.727048E-0001  2.663150E-0001
  7.268457E-0001  2.614130E-0001
 -2.165225E+0000 -1.034984E+0000
 -3.031649E+0000 -1.364233E+0000
  1.290198E+0000 -8.376773E-0001
  8.253174E-0001 -1.514136E-0001
  9.063215E-0001  8.184069E-0001
  1.726890E-0001  1.449102E+0000
 -9.350244E-0001 -4.368789E-0002
 -4.778413E-0001  6.378163E-0002
  2.316635E-0001  8.835459E-0001
  2.255610E-0001  2.349715E-0001
  1.038459E+0000  5.934416E-0001
  5.548939E-0001 -1.208605E+0000
  1.566622E+0000 -2.047230E+0000
  1.111067E+0000 -2.289029E+0000
  2.323866E-0001 -3.087419E+0000
  1.599864E+0000 -2.322667E+0000
  8.245410E-0001 -1.395629E+0000
 -4.285116E-0001 -3.509436E-0001
 -1.304546E+0000  3.626315E-0001
  6.567437E-0001 -1.129469E+0000
  2.728012E+0000  1.109048E+0000
  9.540795E-0001  1.686653E+0000
 -2.819683E+0000 -1.580664E-0001
 -1.305605E+0000 -2.768116E+0000
 -7.721112E-0001 -3.295557E+0000
  1.329430E+0000 -3.786177E+0000
  2.372092E+0000 -1.873481E+0000
  2.665345E-0001 -2.400541E+0000
 -9.727168E-0001 -3.330602E+0000
  9.437717E-0001 -1.120492E+0000
 -7.529184E-0001  5.533513E-0001
  7.656047E-0001  1.641973E+0000
  5.091679E-0001  1.607056E+0000
  3.106396E-0001  2.734075E+0000
  4.444655E-0001  2.619324E+0000
 -6.987476E-0001  3.495767E+0000
 -6.048993E-0001  1.104747E+0000
 -1.294933E+0000  9.865249E-0001
 -1.474555E-0001  7.700496E-0001
 -1.704483E+0000 -2.950239E-0001
 -1.412019E-0001 -3.129563E+0000
  3.692933E+0000 -1.169450E+0000
  2.106543E+0000  2.682407E+0000
 -2.311393E+0000  1.070649E+0000
 -1.259999E+0000 -3.306835E-0001
 -3.414538E-0001 -3.366705E-0002
  3.240624E-0002 -1.319772E-0002
 -1.309596E+0000 -5.862164E-0003
 -9.336049E-0001 -1.471383E+0000
 -7.109010E-0001 -1.877185E+0000
 -2.662028E-0001 -1.615007E-0001
 -1.500076E+0000  1.344944E+0000
 -1.169893E+0000  3.173122E-0001
 -1.359177E+0000 -2.281920E+0000
  7.920996E-0001 -2.032369E+0000
  2.211611E+0000 -6.021818E-0001
 -9.345058E-0002  6.455725E-0002
  5.313484E-0001 -1.666333E+0000
 -4.344940E-0001 -7.157161E-0001
  6.961124E-0001  7.136446E-0001
 -1.477032E+0000  2.346240E+0000
 -1.420858E+0000 -4.457978E-0001
  4.367620E-0001 -6.085525E-0001
  5.701714E-0001 -6.670478E-0001
  6.067074E-0001 -1.618814E+0000
  1.771410E+0000  4.286673E-0001
 -3.532817E-0002 -5.255314E-0001
  4.459795E-0002  4.759511E-0001
 -1.500969E-0001  2.680351E-0001
 -3.083988E-0001  1.616067E-0001
  1.524730E+0000  1.941617E+0000
 -1.992354E+0000  3.970539E-0001
 -7.459104E-0001 -7.109960E-0001
 -8.157060E-0001  2.899126E-0001
  2.640684E+0000  5.409510E-0001
 -8.857275E-0001  2.241953E-0001
  2.360397E-0001  4.742533E-0001
 -3.994783E-0001  3.316792E-0002
  7.746624E-0001  6.843219E-0001
  2.219724E+0000  2.264084E+0000
  1.551020E+0000  1.168848E+0000
  1.067589E-0001 -5.086983E-0001
 -1.189875E+0000 -1.409581E+0000
  6.149072E-0002 -2.756867E+0000
  1.224205E+0000  5.184665E-0001
  2.349979E-0001  1.725825E-0001
 -4.997989E-0001 -4.611155E-0002
  2.732857E+0000  4.252940E-0001
  2.470298E+0000  1.043889E+0000
  1.397083E+0000  2.795327E-0002
 -1.696784E+0000 -9.493740E-0002
  8.847268E-0001  3.712957E-0001
  7.805598E-0001  1.256897E+0000
 -2.404718E-0001  8.048575E-0001
 -1.368933E+0000  1.577364E-0001
 -2.344777E+0000  1.533417E-0001
 -1.074871E+0000  1.128065E+0000
 -2.813649E-0001  2.684752E-0001
  2.590282E+0000 -3.604843E-0001
  2.064998E+0000 -1.068347E+0000
  3.330056E-0001 -1.741338E+0000
  9.468017E-0001 -2.286665E+0000
  2.222602E+0000  3.136449E-0001
 -9.710790E-0001  1.500445E-0001
 -7.343835E-0001 -1.478184E+0000
  4.407231E-0002 -1.222346E+0000
 -9.862101E-0001  5.896845E-0001
 -2.168992E+0000  9.129289E-0001
 -2.964586E-0001  9.573618E-0001
  9.541439E-0001 -2.179420E-0001
  1.528550E+0000  8.177265E-0001
 -1.581885E+0000 -1.315391E+0000
 -5.358233E-0001 -9.273062E-0001
  2.703970E+0000  9.061793E-0001
 -6.533822E-0001  3.343355E+0000
 -2.505491E+0000  3.485811E+0000
 -1.530010E+0000  1.961328E+0000
  2.488697E+0000  3.175009E-0001
  2.332174E+0000 -4.348639E-0001
  1.189728E+0000 -6.814007E-0001
 -9.458937E-0001  2.689977E-0001
 -1.504405E+0000 -1.637415E+0000
  5.777737E-0001 -8.295029E-0001
 -4.260697E-0001 -3.753555E-0001
  7.138479E-0001  1.635764E+0000
 -1.122574E+0000  1.300292E+0000
 -2.421754E-0002  8.258068E-0001
  1.765970E+0000  4.609667E-0001
 -1.587463E-0002  1.581583E+0000
  7.379441E-0001  1.830591E-0002
  1.352168E+0000  8.331740E-0001
  3.968002E-0001 -2.435060E+0000
 -1.806134E-0001  1.532854E-0002
 -7.134390E-0001 -5.557198E-0001
 -1.283867E+0000 -1.820274E+0000
  9.286250E-0001 -3.233512E+0000
 -3.525470E-0001 -3.584435E+0000
 -6.545426E-0001 -3.289784E+0000
 -1.784574E+0000 -1.170503E+0000
 -3.128180E+0000  5.029817E-0001
 -1.765641E+0000  3.738814E+0000
 -2.664410E-0001  2.857962E+0000
 -6.490047E-0001  1.363456E+0000
  6.348811E-0001  1.668208E+0000
  2.208527E+0000  2.848347E+0000
  3.370496E-0001  3.541167E+0000
 -1.744585E+0000  3.269190E+0000
  1.112863E+0000 -7.053469E-0002
  1.521694E+0000  1.339973E+0000
 -7.284744E-0001 -3.149903E-0001
  5.270887E-0001 -1.544480E-0001
 -1.553634E-0001 -6.085688E-0001
 -1.551138E+0000 -1.747800E+0000
 -2.286051E-0002 -3.356940E+0000
  1.510568E+0000 -2.357006E+0000
 -1.357358E+0000 -1.852467E+0000
 -1.193837E+0000 -2.272720E+0000
  5.054264E-0001 -1.738324E+0000
  9.107209E-0001 -1.651135E+0000
  1.126514E+0000  7.610684E-0001
  7.925584E-0004 -9.478956E-0001
 -1.283347E+0000 -8.392828E-0001
 -2.424242E-0001 -2.697519E+0000
  2.433754E+0000 -1.264231E+0000
 -2.216638E+0000 -9.039800E-0001
 -2.715582E+0000 -9.642869E-0001
 -7.250014E-0001 -7.662154E-0001
  1.906590E+0000  6.250217E-0002
  2.126883E+0000  1.812516E+0000
 -3.260752E-0001  6.282574E-0001
 -1.163698E+0000 -1.116323E+0000
 -1.277375E+0000 -1.104901E+0000
  1.013026E+0000  1.435659E+0000
 -1.071777E+0000  2.784697E+0000
 -1.309414E+0000  1.822538E-0001
  3.378085E+0000 -1.570164E-0001
  2.659820E+0000  3.175503E-0003
 -1.883411E-0001  1.571551E-0001
 -9.768455E-0001  1.190118E+0000
 -2.975453E+0000 -1.259635E-0001
 -7.780381E-0001 -9.176662E-0001
  1.858487E+0000 -5.803708E-0001
  5.203991E-0002 -7.454918E-0001
 -5.461885E-0001 -5.313290E-0001
 -2.421939E+0000 -1.260888E+0000
 -6.073348E-0002 -5.556881E-0001
  4.301000E-0001 -1.125877E+0000
  2.384936E+0000  1.291829E+0000
  6.485556E-0001  2.186391E+0000
 -4.785387E-0001  3.833960E-0001
  1.719209E-0001  1.127907E+0000
  3.702778E-0001  1.168799E+0000
 -4.960265E-0001 -4.644753E-0001
 -7.015052E-0001  2.777751E-0001
 -1.992633E-0001 -1.591005E+0000
 -1.541305E-0001  1.120799E+0000
 -9.163636E-0001 -2.078239E-0001
 -3.745105E-0001  6.299572E-0001
  6.681562E-0001  9.820434E-0001
  1.048974E+0000  7.703701E-0002
  1.923625E+0000 -7.237632E-0001
  1.863953E+0000  4.761518E-0001
 -5.223715E-0001  2.614409E+0000
 -3.393414E+0000  4.144158E-0001
 -1.727660E+0000 -1.939805E+0000
  1.251610E+0000 -3.287384E-0001
  7.816911E-0001 -6.916178E-0004
  6.151699E-0001  1.961199E-0001
  1.118385E+0000  6.172176E-0001
  4.705271E-0001  1.897695E-0001
  9.020180E-0001 -1.441457E+0000
 -3.316663E-0001 -2.219519E+0000
  4.193990E-0001 -3.713127E-0001
  8.941863E-0001  1.428230E+0000
 -5.015970E-0001  1.614348E+0000
 -1.925517E+0000  9.735952E-0001
 -7.293660E-0001  2.153583E+0000
  3.582878E-0001 -1.766161E+0000
 -2.238926E+0000 -2.123385E+0000
  1.032998E+0000 -1.781306E+0000
  2.672185E-0001  6.460414E-0001
 -2.020063E+0000  6.097287E-0003
 -7.053057E-0001  1.335734E+0000
 -1.433680E+0000  6.578742E-0003
 -3.734333E-0001 -2.359923E+0000
  1.529506E+0000 -7.273649E-0002
 -6.283476E-0001  5.779583E-0001
 -1.353296E+0000  1.480009E+0000
 -1.544836E+0000  2.349371E+0000
  8.211656E-0001  6.770974E-0001
  1.721564E+0000 -1.393784E+0000
  1.060917E+0000 -1.500542E+0000
  1.159690E+0000 -2.692496E+0000
  1.458624E+0000 -7.177297E-0001
 -2.445607E+0000  1.627025E+0000
 -7.235864E-0001  6.027195E-0001
  1.014102E-0001 -8.309998E-0002
  1.764953E-0001  4.550850E-0001
 -5.522590E-0001  2.417983E+0000
 -4.042489E-0001  1.997304E-0001
  1.551886E+0000  1.581142E+0000
  8.390241E-0001  9.612005E-0001
  2.194773E+0000  1.696063E-0002
  5.951377E-0002 -8.420272E-0002
 -8.157530E-0001 -3.134611E-0001
  4.356551E-0002  1.475889E+0000
  1.812542E+0000  6.189536E-0001
  1.000343E+0000 -7.591464E-0003
 -5.522549E-0001 -1.193203E+0000
 -1.640756E-0001 -1.275944E-0001
  3.717775E-0002 -7.831261E-0002
 -1.854782E+0000 -1.274014E+0000
 -4.632813E-0001 -8.842863E-0001
  1.144233E-0001 -2.476530E+0000
  1.543560E+0000 -2.004355E+0000
  5.982606E-0001 -1.320126E+0000
  1.649680E-0001 -1.144903E+0000
 -2.267574E-0001 -1.772018E+0000
 -8.133556E-0001 -8.153024E-0001
  5.365460E-0001  4.502629E-0001
 -1.396105E-0001  1.199787E+0000
  8.746144E-0002 -3.443080E-0001
 -1.673353E-0001  2.909160E-0001
 -3.232674E+0000  8.230287E-0001
 -3.942095E+0000 -1.744021E-0001
  1.122278E+0000  1.189245E-0001
  4.207808E-0001 -5.297311E-0001
  2.447590E+0000 -2.262612E+0000
  9.429244E-0001 -2.270764E-0001
 -2.463056E+0000  4.500529E-0001
 -3.816638E+0000  4.437802E-0001
 -2.445299E+0000  2.331758E-0001
  1.848912E+0000  1.374371E+0000
  1.596717E+0000  2.185986E+0000
 -4.709535E-0001  2.683421E+0000
 -1.209192E+0000  1.029647E+0000
 -6.770613E-0001  1.019478E-0001
  2.169347E-0001  3.118502E-0001
  1.182170E+0000 -4.673425E-0002
  1.152646E+0000  4.022298E-0001
  1.705272E+0000 -3.531342E-0001
  2.163850E+0000 -8.951452E-0001
  2.021692E+0000 -1.119269E+0000
 -1.806967E+0000  6.696861E-0001
 -2.600502E+0000 -3.298820E-0001
  9.293744E-0001 -1.688927E-0001
  1.995522E+0000 -8.406617E-0001
 -9.478889E-0001  6.326372E-0001
 -2.928903E+0000  1.972057E-0001
 -2.087940E+0000 -3.990193E-0001
 -1.491506E-0001 -1.014506E+0000
  4.379713E+0000 -1.807529E+0000
  2.559430E+0000 -1.722481E+0000
 -9.769257E-0001 -1.228859E+0000
 -1.408945E+0000  8.978092E-0002
  8.789680E-0001  3.484606E-0001
  1.695694E+0000 -1.380124E+0000
  2.409942E+0000 -5.922070E-0001
 -4.996387E-0001  8.531307E-0001
 -2.913842E+0000 -1.557304E+0000
 -2.729061E-0001 -5.866787E-0001
  8.092322E-0001 -4.991746E-0001
  7.579309E-0001  1.894624E-0001
 -1.778457E-0001 -4.006544E-0001
  7.799921E-0001 -8.454720E-0001
 -1.449768E+0000 -2.923040E+0000
 -2.375899E-0001 -1.065435E+0000
  1.518791E+0000  1.553483E-0005
  2.333431E+0000  1.780022E-0001
  1.615988E+0000 -1.159522E+0000
  3.685340E-0001 -1.197315E-0001
 -1.398053E+0000  4.716702E-0001
 -2.050871E+0000 -9.645245E-0001
  1.130482E+0000 -1.456306E+0000
  3.747221E-0001 -8.306416E-0001
  1.489940E+0000  1.246333E+0000
 -8.097475E-0001  1.834692E+0000
 -1.796197E+0000  1.047909E+0000
 -7.766004E-0001  1.270409E+0000
 -1.307392E-0001  2.393936E+0000
  4.052782E-0001  2.298458E+0000
 -1.172350E+0000  1.842472E+0000
 -1.380401E+0000  1.740128E+0000
 -8.548220E-0001  3.708016E-0001
  4.105422E-0001 -2.948188E-0001
 -1.120146E-0001  7.997134E-0001
 -1.587627E+0000 -3.084594E-0001
  3.179968E-0002 -4.398261E-0001
 -2.392305E-0002 -8.354723E-0001
  9.973783E-0002 -1.796927E+0000
 -9.289642E-0001 -2.316670E+0000
 -7.980290E-0003 -8.746925E-0002
 -2.317193E+0000 -7.043217E-0001
 -4.050525E-0002 -4.164910E-0001
 -2.537144E+0000 -8.183433E-0001
 -2.557131E+0000 -1.735119E+0000
  1.475278E+0000 -4.840190E-0001
  1.353613E-0001  5.292540E-0001
 -2.103836E+0000 -1.442859E+0000
 -1.582405E+0000 -2.825921E+0000
  1.156301E+0000 -2.407337E-0001
  1.147561E-0001  3.433529E-0001
  1.931367E-0001  2.804304E-0001
  6.472669E-0001  1.643851E+0000
 -2.469566E+0000  1.355189E+0000
 -1.049803E+0000 -5.801813E-0001
  1.490949E-0001 -1.156464E+0000
  2.619871E+0000  5.270753E-0001
  1.070706E+0000 -2.338227E-0001
  1.608334E-0001  1.731755E-0001
 -6.351530E-0001  3.550311E-0001
 -5.233061E-0001  7.866323E-0001
  9.218573E-0001  1.474233E+0000
  2.470933E+0000  3.584943E-0001
  1.061427E+0000  3.068619E+0000
 -1.430677E+0000  1.357560E+0000
  2.079420E+0000 -2.773273E-0001
  2.441543E+0000  9.314577E-0001
  4.729956E-0001 -9.397303E-0001
 -1.406289E+0000  4.365880E-0001
 -2.514676E+0000 -2.229168E+0000
  2.980723E+0000 -2.036093E+0000
 -2.361712E-0002 -9.490703E-0001
 -3.465813E+0000 -1.726258E+0000
 -2.791870E+0000 -1.475210E+0000
  1.195952E+0000  3.109555E-0001
  1.256116E+0000  1.131447E+0000
 -9.293126E-0001  5.832839E-0001
 -8.243776E-0001  7.111247E-0001
 -1.044672E+0000 -1.299729E+0000
  4.289635E-0001 -3.684442E-0001
  2.512109E+0000 -5.476196E-0001
 -1.839393E-0001 -1.353834E-0001
  6.840988E-0001  7.787532E-0001
 -6.555070E-0001  5.778512E-0001
  9.163412E-0001 -5.481374E-0002
  1.331542E+0000 -7.985310E-0001
  8.586285E-0001  1.458021E+0000
 -2.061555E-0001  2.138071E+0000
 -1.744815E+0000  2.651414E+0000
 -1.265379E+0000 -1.687784E-0001
  1.646916E+0000  7.191329E-0001
 -3.220243E-0001  1.124017E+0000
  7.393992E-0002 -4.066637E-0002
 -4.626530E-0001  1.491650E+0000
 -1.739118E+0000  1.065306E+0000
  4.254262E-0001 -4.579345E-0002
  1.045591E+0000  1.425250E+0000
 -1.117573E-0001  9.372793E-0001
 -5.839053E-0001  2.771959E-0001
 -4.279374E-0001 -1.540594E+0000
  1.798602E+0000 -7.787600E-0001
  6.654473E-0001  1.479291E+0000
 -1.575778E+0000  2.253131E+0000
 -1.538021E+0000  1.233731E+0000
  1.923115E+0000  2.138832E-0001
  4.229739E-0001  1.852867E+0000
 -3.328442E-0001  1.456194E+0000
 -5.299941E-0001  1.351484E-0002
  6.731709E-0002  1.411006E+0000
  1.015881E+0000 -5.804154E-0001
 -5.756108E-0001  7.484882E-0001
 -1.583288E-0001  7.962171E-0001
 -1.425699E+0000  7.043447E-0001
 -5.846839E-0001 -6.728642E-0001
  6.345314E-0001  3.490521E-0001
 -3.271458E-0001 -6.863780E-0001
 -2.694593E+0000 -2.339672E+0000
 -1.415270E+0000 -2.110572E+0000
 -6.452941E-0001 -1.374879E+0000
  2.842903E+0000  1.836978E-0001
  1.268986E+0000  1.104786E+0000
 -4.820965E-0001 -1.006743E+0000
 -5.341878E-0001 -9.125400E-0001
  1.881180E+0000  1.428272E+0000
  2.334230E-0001  1.395971E+0000
 -1.068726E+0000  2.352889E+0000
 -1.482709E+0000  5.418683E-0001
  4.619818E-0001  1.357660E-0001
 -9.827423E-0001 -8.777999E-0001
 -1.409388E+0000 -3.688561E-0001
 -8.020450E-0001 -5.024369E-0001
 -7.314622E-0001  2.921266E-0001
 -6.348453E-0001  4.872416E-0001
 -1.172027E+0000  1.734828E+0000
 -1.595900E+0000  8.231562E-0001
 -5.907916E-0001 -1.308209E-0001
  2.775046E-0001 -1.132602E+0000
  1.612923E+0000 -1.235098E+0000
  1.581680E+0000 -1.586085E+0000
  1.519944E+0000 -4.956731E-0001
  5.884043E-0002  1.979950E+0000
 -4.885509E-0001  5.656009E-0001
 -5.702582E-0001 -1.053741E-0003
  1.545279E+0000  1.515661E+0000
  1.291352E+0000  4.729148E-0002
  1.475038E+0000 -5.207811E-0001
 -4.288253E-0001 -8.849349E-0001
 -1.776389E+0000 -2.482594E-0001
  1.247548E+0000 -1.297498E+0000
  2.495762E+0000 -6.059935E-0001
 -6.754686E-0001 -4.515406E-0001
 -1.852291E+0000  1.724971E+0000
 -1.028686E+0000  1.940284E+0000
  2.220227E+0000  2.853809E+0000
  3.482797E+0000  1.195477E-0001
  3.649925E-0001 -8.623886E-0001
 -1.185380E+0000 -6.693072E-0001
 -1.201589E+0000 -5.068048E-0001
  9.765301E-0001  1.280875E+0000
 -1.400075E+0000  5.223176E-0001
 -2.359377E+0000  1.060386E+0000
 -2.808721E+0000 -2.175279E-0002
  1.603681E+0000  3.331790E-0002
  2.430750E+0000 -4.952617E-0001
  2.093614E-0001  5.790413E-0001
 -2.226665E+0000 -8.306654E-0002
 -2.997296E-0001 -1.860336E+0000
  2.902447E+0000 -1.266409E+0000
  4.335856E-0001 -1.039951E+0000
 -6.258754E-0001 -1.296946E+0000
 -7.195484E-0001 -9.758672E-0001
 -6.537924E-0001 -3.701917E+0000
 -6.523898E-0001 -1.132531E+0000
 -1.895858E+0000 -2.696093E+0000
  4.640432E-0001 -2.548451E+0000
  2.818617E-0001 -4.795971E-0001
  8.099774E-0001 -6.336890E-0001
  1.905088E+0000 -1.219333E+0000
  8.204991E-0001 -1.169889E+0000
 -2.698083E+0000 -5.040599E-0001
 -1.826037E+0000 -9.288074E-0001
  9.387753E-0001 -6.559751E-0001
 -1.169140E+0000 -2.799312E-0001
 -1.886677E+0000 -2.149634E-0001
  2.133948E-0002 -3.782221E-0001
 -1.272537E+0000  1.673592E+0000
 -7.722907E-0002  1.559577E+0000
 -1.701124E+0000  2.316105E+0000
 -1.403089E+0000  3.150120E-0001
 -1.615265E+0000 -1.664704E-0001
  2.136455E+0000  2.732672E-0001
 -6.238874E-0001  5.196623E-0001
  1.772436E+0000 -4.908793E-0001
  1.157307E+0000  6.047436E-0001
  2.877598E-0001 -1.144207E-0001
  2.201465E+0000 -5.505802E-0001
  1.592849E+0000 -1.831299E+0000
 -9.128610E-0002 -1.184975E+0000
 -3.173841E-0001 -2.766833E+0000
 -7.199153E-0001 -2.186128E+0000
  2.054423E+0000 -2.508805E+0000
 -2.288444E-0001 -1.263138E+0000
 -6.378303E-0001  6.508331E-0002
 -1.974912E+0000  1.472965E+0000
 -4.607816E-0001 -4.620456E-0001
  1.015855E+0000 -5.079100E-0001
  1.421041E+0000  5.111287E-0001
  6.671286E-0001  4.806099E-0003
  9.165419E-0001 -2.789477E-0001
  1.845227E+0000 -5.854699E-0001
  5.985855E-0001 -1.328703E+0000
 -1.740492E+0000 -9.435338E-0001
 -2.042702E-0001 -1.793404E+0000
  3.452440E+0000 -1.442333E+0000
  6.917458E-0001 -5.003891E-0001
 -1.360361E+0000 -1.252873E+0000
 -2.164109E+0000 -5.130716E-0001
 -7.464623E-0001  3.688493E-0001
  2.627960E-0001 -2.071710E-0001
 -4.984795E-0001  4.652945E-0001
 -1.680779E+0000  5.959506E-0001
 -1.608226E+0000 -9.269206E-0001
  4.116920E-0001 -7.869129E-0001
  1.552448E+0000  3.961737E-0001
 -2.319116E-0001 -7.726251E-0001
  5.000759E-0001 -1.480050E+0000
  3.745813E-0001  1.381144E-0001
 -6.978329E-0002  3.006251E-0001
  7.130118E-0001 -1.157034E-0001
 -6.560295E-0001 -8.807914E-0001
  4.314963E-0001 -2.293105E-0001
  1.735393E+0000 -3.142144E-0001
  1.312149E+0000  4.597942E-0001
  3.899035E-0001  6.693080E-0001
 -1.350040E+0000  1.456749E-0001
 -8.318679E-0001 -7.031369E-0001
  4.189834E-0001 -1.348027E+0000
 -6.326644E-0001 -9.038965E-0001
 -1.372133E+0000 -1.670864E+0000
  6.000704E-0001  6.282312E-0001
 -1.476585E-0001  1.826227E+0000
 -8.310864E-0002 -1.999090E-0001
  1.339069E+0000  1.055920E-0001
  2.306864E+0000  1.551062E+0000
  7.103892E-0001  6.244778E-0001
 -4.420679E-0001  9.599450E-0001
  2.710266E-0001  4.254947E-0001
 -2.976957E-0001 -2.594843E-0001
  1.530685E-0001  1.341702E+0000
  2.006722E+0000 -1.382710E-0001
  5.561375E-0001  2.014326E-0001
 -4.406057E-0001 -1.136345E-0001
 -5.930205E-0001  9.631939E-0001
  1.367377E+0000  1.599594E+0000
  1.070938E+0000  6.556965E-0001
  1.346933E+0000  1.099825E+0000
  1.094206E-0001  5.478574E-0001
  5.643823E-0001 -9.556767E-0001
 -3.456781E-0001  3.432727E-0001
  1.441580E+0000  2.066648E-0001
 -9.947965E-0001 -1.780759E+0000
 -1.099842E+0000 -1.108072E+0000
  6.163306E-0001 -1.331708E+0000
  1.262520E+0000 -1.946898E+0000
  8.653067E-0001 -1.920854E+0000
  1.163547E+0000 -9.146754E-0001
 -1.486525E+0000 -6.186510E-0001
 -9.687214E-0001  2.588482E-0001
 -1.210424E+0000 -9.898678E-0003
 -7.849250E-0001 -5.109176E-0001
  4.302076E-0001  1.396858E+0000
  9.036858E-0001  1.749726E+0000
  3.221440E-0001  1.122062E+0000
  9.986853E-0001 -1.665089E+0000
  3.038296E+0000 -1.239015E-0001
  1.475226E+0000  9.163413E-0001
 -2.720567E+0000 -3.239151E-0001
 -2.648124E+0000 -2.158552E-0001
  2.191209E-0001 -1.448465E-0001
 -3.453587E-0001  9.929844E-0001
  2.632356E-0001  1.536403E+0000
  6.319580E-0001  1.299021E+0000
 -1.255933E-0001  4.985440E-0001
 -8.726588E-0001 -1.348517E+0000
  1.058656E+0000 -1.752652E-0001
 -9.925850E-0001  5.028584E-0001
 -8.265379E-0001 -2.847123E-0001
 -2.550325E-0001  3.128245E-0001
  8.554151E-0001 -4.693269E-0001
  2.647070E+0000 -1.369376E+0000
  1.263767E-0001 -1.248578E+0000
 -1.352728E-0001 -8.117479E-0001
 -6.692907E-0001  4.526004E-0001
 -1.059630E+0000  1.850929E-0001
  1.577801E+0000  1.421705E+0000
 -4.605369E-0001  5.168806E-0001
 -1.279991E+0000  2.979672E-0001
  1.347293E+0000  1.849659E-0001
  1.973594E+0000  5.532912E-0001
  1.805645E+0000  1.330127E+0000
  1.220992E+0000 -3.238559E-0002
 -2.005335E-0001 -9.863026E-0001
  2.716125E-0001  1.696174E-0001
  3.308208E-0001  6.747217E-0001
 -2.571760E+0000  1.428359E+0000
  7.479144E-0001 -1.660126E+0000
  2.015044E+0000 -8.683991E-0001
  6.987846E-0001 -1.283462E+0000
  1.021247E+0000  3.407944E-0001
 -3.050913E+0000 -4.113013E-0001
 -2.030832E-0001 -6.227059E-0001
  1.644647E+0000 -5.242086E-0001
  1.179248E+0000  6.013240E-0001
  1.740787E-0001  2.650023E-0001
  3.359615E-0002 -1.945051E+0000
  1.757325E-0001 -1.825397E-0001
  1.036037E+0000  1.539879E+0000
  6.105692E-0002  4.026711E-0001
 -1.152670E+0000  1.734251E+0000
  2.008651E+0000  5.966722E-0001
  3.335063E+0000  1.576224E+0000
 -2.840776E-0001  1.642690E+0000
 -1.079742E+0000  5.693204E-0002
 -2.996203E+0000 -2.052523E+0000
  9.676741E-0001 -1.315422E+0000
  1.353739E+0000 -4.350776E-0001
  8.034036E-0001  2.462808E+0000
  6.575365E-0001  1.730088E+0000
 -3.749988E-0002  5.603211E-0001
 -7.815969E-0001 -1.401756E+0000
 -5.147313E-0001 -2.323465E+0000
 -1.404009E+0000 -1.565598E+0000
 -2.696242E+0000 -2.313779E+0000
 -1.159009E+0000 -3.020205E+0000
  2.610648E+0000  8.096843E-0001
  7.194649E-0001 -2.479078E-0001
 -1.899316E+0000 -2.345834E-0001
 -7.788765E-0001 -4.527338E-0001
  2.942673E-0002 -3.494487E-0001
 -8.805920E-0001 -7.452666E-0001
 -1.088124E+0000  1.838796E-0001
  8.057130E-0002  1.163763E+0000
 -9.038533E-0001 -2.653422E-0001
 -9.523472E-0001 -5.612223E-0001
  1.165460E+0000  1.742765E-0001
 -3.200068E+0000  1.564616E+0000
 -2.569999E+0000 -3.315204E-0001
  1.448316E+0000  1.698724E+0000
  2.913558E-0001  1.461081E+0000
 -3.782570E-0001  3.728461E-0001
 -2.915463E-0001  3.614245E-0001
  8.026849E-0001  1.435854E-0001
  3.072175E+0000  1.278247E+0000
  7.222710E-0001 -9.122390E-0001
  4.175953E-0001 -1.708500E-0001
 -3.058626E-0001 -1.113150E+0000
 -5.393329E-0001 -1.477675E+0000
 -1.049302E-0001 -7.927334E-0001
 -1.581823E+0000  8.397145E-0001
  1.603950E+0000  6.529161E-0002
  1.315998E+0000 -5.279329E-0001
  9.558911E-0001 -9.542641E-0001
  8.107975E-0001 -5.569984E-0001
  1.053762E+0000 -2.138236E-0001
  1.907988E+0000  5.755912E-0002
 -1.973881E-0001  4.173736E-0001
 -2.330017E+0000  3.084314E-0001
  2.466630E-0001  2.279103E+0000
 -3.672374E-0001  3.556327E+0000
 -3.424677E-0002  2.955487E+0000
 -1.058037E+0000  2.949115E+0000
  1.006271E+0000  7.953175E-0001
  1.525584E+0000 -1.377503E+0000
  8.433565E-0001 -1.919549E+0000
  2.030248E-0002 -1.235646E+0000
 -1.288895E+0000 -2.128849E+0000
 -8.337989E-0001 -1.853397E+0000
 -1.831189E+0000  1.419610E+0000
 -9.225001E-0001 -3.854456E-0001
  2.482300E+0000 -1.865257E+0000
  3.059155E+0000 -1.079257E+0000
  2.277837E-0001  4.519237E-0001
 -1.370985E+0000  1.804443E-0001
  4.384983E-0003 -1.806714E+0000
 -4.350881E-0001 -8.906818E-0001
 -1.193663E+0000  4.390878E-0001
 -5.268016E-0001 -7.100837E-0001
  2.832894E-0001  4.676847E-0001
  7.619192E-0001  3.853501E-0001
  6.160445E-0001 -9.578062E-0001
 -8.560074E-0001 -2.437468E+0000
  1.277048E+0000 -7.980104E-0001
  6.300129E-0001  6.396845E-0001
 -1.652387E-0001  1.611485E+0000
 -6.844597E-0001  1.222733E+0000
  9.054455E-0001  1.059147E+0000
  4.997803E-0001  3.901632E-0001
  1.870042E+0000  1.297249E-0001
  1.168303E+0000 -7.905184E-0001
 -5.087325E-0001  9.478614E-0001
 -5.287434E-0001  1.006605E+0000
 -9.070018E-0001 -1.520322E+0000
  5.961085E-0001 -8.268933E-0001
 -9.564583E-0002 -1.145336E+0000
 -7.458886E-0002 -1.685160E+0000
  1.159161E+0000 -1.852132E-0001
 -8.086838E-0001  1.994522E-0001
  1.012360E+0000 -1.376555E+0000
 -4.556050E-0001 -8.790827E-0001
 -1.358680E+0000 -7.941480E-0001
  7.503011E-0002 -3.764566E-0002
  1.285471E+0000  1.074150E+0000
 -4.553794E-0001  3.037551E-0001
 -2.543711E+0000  5.910961E-0001
 -1.607115E+0000 -2.234545E-0001
  2.264702E+0000 -6.685979E-0001
  2.808319E+0000 -1.327380E+0000
  1.801328E-0001 -7.772904E-0001
 -1.484312E+0000 -1.045250E+0000
  1.217395E+0000 -1.457037E+0000
  1.082538E+0000  9.989946E-0001
  1.747768E+0000  2.040268E+0000
 -1.251697E+0000  2.644550E-0001
  2.066036E+0000 -4.053013E-0001
  4.960558E-0001  1.405060E+0000
 -1.983457E+0000  1.069790E+0000
 -2.205498E+0000  2.379818E-0001
 -1.372828E+0000 -2.993195E-0001
 -7.399500E-0001  9.752279E-0001
  1.498411E+0000 -1.473662E+0000
  2.114956E+0000  5.835989E-0001
  1.590539E+0000  5.787791E-0001
 -1.703708E+0000  2.422277E-0004
  8.630588E-0001 -1.383546E+0000
  2.026077E+0000 -1.408217E-0001
 -1.751035E-0001 -1.042267E+0000
 -3.370766E-0001 -2.253640E+0000
 -2.599656E+0000 -4.128522E+0000
  7.918734E-0001 -2.216217E+0000
  3.065459E-0001 -6.102402E-0001
  6.499605E-0001  5.818663E-0001
 -1.637329E+0000  1.726188E+0000
  8.123166E-0001  2.813026E+0000
 -1.760252E-0001  6.649354E-0001
  8.058979E-0001  1.134345E+0000
  5.195674E-0001  7.056630E-0001
  1.399811E+0000 -1.311005E+0000
  8.169654E-0001 -9.181098E-0003
 -2.045632E-0001  1.555459E+0000
 -1.651609E-0001  9.298628E-0001
 -4.191189E-0001  1.001665E+0000
 -4.974009E-0002  5.688832E-0001
  9.184131E-0001  1.053461E-0001
 -6.546682E-0001  8.344610E-0001
 -4.438439E+0000  3.673957E-0001
 -6.618968E-0001 -1.531719E+0000
  6.388692E-0001 -1.602424E-0001
  4.817160E-0001  3.594871E-0001
  1.014374E+0000  4.418981E-0002
 -1.364029E+0000  7.959022E-0001
  5.545626E-0001  4.402397E-0001
 -1.246163E+0000 -5.919670E-0001
  1.079427E+0000 -3.895956E-0001
  1.984210E+0000  1.087605E+0000
  8.841621E-0001 -1.697836E-0001
 -6.609499E-0001 -3.680492E-0001
  1.849229E+0000  1.440659E+0000
  1.598469E-0001  1.825689E+0000
 -1.055707E+0000  1.553509E+0000
  1.896731E-0001  8.481126E-0001
 -3.104546E-0001 -2.387231E-0001
  6.346217E-0003 -2.495969E+0000
 -6.849898E-0001 -1.383901E+0000
  1.305107E+0000 -1.461539E+0000
  6.243818E-0001  1.758361E+0000
 -1.393122E+0000  1.205406E+0000
 -2.249647E+0000 -4.091623E-0001
 -2.004497E-0001 -2.164481E+0000
  2.781272E+0000 -3.231994E-0001
  2.596120E+0000  1.647497E-0001
  8.234270E-0001 -6.018353E-0001
 -1.899519E+0000  1.054636E+0000
 -2.017548E+0000 -3.915829E-0001
  8.318543E-0001 -1.566789E+0000
  2.716804E+0000  1.682518E+0000
 -9.927945E-0001  7.910151E-0001
 -1.352560E+0000  1.644738E+0000
 -1.048152E+0000  7.706700E-0001
  8.960680E-0001  1.582979E+0000
 -7.444826E-0001  2.111025E+0000
 -9.365082E-0001  1.857298E+0000
 -7.038105E-0001  7.494436E-0001
 -1.322074E+0000 -1.009822E+0000
  4.300107E-0001  3.209348E-0001
  7.576616E-0001  6.340701E-0001
 -1.187840E+0000 -1.330629E+0000
 -1.125900E+0000 -1.145369E+0000
 -9.849244E-0001 -1.598832E+0000
  3.882648E-0001 -2.937951E-0001
  1.619663E+0000  1.370117E+0000
  6.699933E-0001  5.781056E-0001
 -9.770413E-0001  2.487252E+0000
 -9.311216E-0001  1.879420E+0000
  9.529380E-0001 -9.146423E-0001
  2.254055E+0000  1.351450E+0000
 -1.175382E+0000  1.849018E+0000
 -1.636159E+0000 -6.363749E-0001
  3.089284E-0001  8.735699E-0001
 -2.411194E+0000 -3.683206E-0001
 -3.315474E+0000 -1.173817E+0000
 -4.996921E-0002 -1.359581E+0000
  2.570674E+0000  8.956852E-0001
 -9.701268E-0001  1.801611E+0000
 -1.872750E+0000  1.098421E-0002
  1.479141E+0000 -9.484841E-0001
  2.045689E+0000  2.620881E-0001
 -1.275253E+0000  2.514991E+0000
 -6.223255E-0001 -6.417530E-0003
 -3.860633E-0001 -1.105914E+0000
  1.333123E+0000 -7.287471E-0001
 -1.550275E-0001 -9.619469E-0001
 -7.800568E-0001 -8.741711E-0001
  1.222233E+0000 -2.373645E+0000
  1.352179E+0000 -5.487196E-0001
 -7.583529E-0001  4.395379E-0001
 -3.547821E-0001 -1.161668E+0000
  1.560931E+0000 -1.158371E-0001
  1.896985E+0000  7.905926E-0001
  1.621883E-0001 -4.905241E-0001
  1.425552E+0000 -1.917009E-0001
 -1.991575E-0001 -1.031012E+0000
 -2.571545E+0000 -1.037252E+0000
 -4.504894E-0001  1.463416E+0000
  3.756012E-0001  7.556056E-0001
 -6.196945E-0001 -1.672075E-0002
  1.722178E+0000  1.093756E+0000
  2.404083E+0000  1.382573E+0000
 -6.076848E-0001  1.704736E+0000
  3.326134E-0001 -6.789270E-0001
  3.652108E-0001 -8.788037E-0002
  1.407395E+0000 -1.033876E+0000
 -2.634304E-0001 -2.352057E-0001
 -2.229943E-0001  7.030808E-0001
  8.105219E-0001 -6.959563E-0001
  2.400183E-0002 -1.352637E+0000
  4.683769E-0001  9.290133E-0002
 -7.332830E-0001  1.132268E-0001
 -2.985339E+0000 -4.225991E-0001
 -2.888195E-0001  1.641519E-0001
  1.603900E+0000  7.629942E-0001
  2.389459E-0001 -6.980326E-0001
 -5.214279E-0001 -2.965952E-0001
 -1.872587E+0000 -3.310160E-0001
 -1.382158E+0000 -7.259673E-0001
  2.993597E-0001 -2.363898E+0000
  1.196855E+0000  3.350375E-0001
 -7.862130E-0001  6.147146E-0001
 -2.729387E+0000  1.012070E+0000
  1.545414E-0001 -9.814567E-0001
  1.965858E+0000 -7.087099E-0001
 -1.313160E+0000  1.053073E-0001
 -2.052098E+0000 -1.019616E+0000
  4.876738E-0001 -1.287070E-0001
  1.907538E+0000  1.514220E-0001
 -1.578041E-0001  4.876148E-0002
 -2.095115E-0001 -5.686402E-0001
 -4.550047E-0001 -8.344387E-0001
  8.566182E-0001 -1.656976E+0000
  1.467482E+0000 -1.987006E+0000
 -2.533841E-0001 -8.729125E-0001
 -1.727594E-0001 -1.724085E+0000
 -2.057186E-0002 -6.838906E-0001
  7.683679E-0001 -6.300348E-0001
  4.018687E-0001 -2.552333E-0001
 -1.916300E+0000 -2.857763E-0001
 -2.389300E+0000 -9.411240E-0001
  6.558526E-0001 -4.824414E-0001
 -2.130361E-0001  7.355607E-0001
  8.861450E-0001  1.258804E+0000
  2.671974E+0000  1.948630E+0000
  2.938189E-0001  1.371316E+0000
 -2.073547E+0000  2.471644E-0001
  3.852708E-0001 -1.413185E+0000
  1.428979E+0000 -3.104875E-0002
  2.799972E-0001 -1.516201E+0000
  6.041860E-0001  6.441077E-0001
 -2.076962E+0000 -7.056137E-0002
  1.487997E+0000 -1.317501E+0000
  1.770749E+0000  5.673402E-0001
 -1.854366E+0000  2.905639E+0000
 -3.252186E+0000 -4.045517E-0001
 -1.637599E+0000 -6.074780E-0001
 -1.059984E+0000 -1.757912E+0000
  9.585451E-0001 -5.216613E-0001
 -2.149413E+0000 -9.105746E-0001
 -2.587418E+0000 -5.754959E-0003
 -2.763757E+0000  6.186222E-0001
  9.701678E-0001 -5.339619E-0001
  1.970335E+0000  1.649422E+0000
 -1.383454E+0000  1.672251E+0000
 -1.860505E+0000  1.665893E-0001
  1.039934E-0001  6.331322E-0001
 -3.772184E-0001  1.884487E+0000
  1.093106E-0001  1.549905E+0000
 -3.508677E-0001  1.575524E+0000
 -1.003471E+0000  4.289579E-0001
  3.839633E-0001  6.197845E-0001
  8.214012E-0001 -4.368255E-0002
  5.440556E-0001  3.296939E-0001
 -1.140393E+0000  4.727252E-0001
 -1.218538E+0000 -6.208873E-0001
 -1.960354E+0000 -9.727862E-0001
 -9.187288E-0001  1.627841E-0001
  2.260759E-0001  9.703642E-0001
  1.827964E+0000 -1.412132E+0000
  7.256089E-0001 -2.898691E+0000
 -3.750533E-0001 -1.016553E+0000
 -4.570508E+0000 -1.780442E+0000
 -5.955187E-0001 -1.364532E+0000
  1.669163E-0001 -2.930547E-0001
  1.648700E+0000  2.919404E+0000
 -3.253346E-0001  4.051546E+0000
 -6.799010E-0001  1.115963E+0000
 -1.018828E+0000 -8.479164E-0001
  4.085965E+0000 -8.584513E-0001
  1.394353E-0001  2.395614E-0001
 -6.509425E-0001  2.163544E+0000
 -1.863710E-0001  1.151675E+0000
 -1.020242E+0000  1.439161E+0000
 -2.057424E-0001 -6.820445E-0001
  2.217681E+0000 -1.810178E+0000
  1.612679E+0000 -9.849017E-0001
  4.271872E-0002  1.219028E+0000
  3.486586E-0001 -5.708765E-0002
  1.065060E+0000  3.716630E-0001
  2.837200E+0000  1.205879E+0000
  1.091074E+0000  1.181551E+0000
  1.866467E-0001  1.435681E+0000
  2.851849E-0001  1.367216E+0000
  2.957799E-0001 -1.222879E-0001
  1.937819E+0000 -1.173459E+0000
  2.829686E-0001 -5.604986E-0001
 -7.478576E-0003  1.145264E+0000
 -3.943553E-0001  7.242297E-0002
  3.264832E+0000  1.310223E+0000
  2.788973E+0000  1.662459E+0000
 -2.064056E+0000  1.488799E+0000
 -3.318370E+0000 -1.591646E+0000
 -5.347514E-0001  6.314392E-0002
  1.704903E+0000 -2.006584E-0001
  4.915522E-0001 -8.612950E-0001
 -1.040426E+0000 -1.862403E+0000
 -7.161507E-0001 -1.801647E+0000
  1.409513E+0000 -2.617972E+0000
  1.237233E+0000  4.087428E-0001
 -7.582696E-0001  6.583924E-0001
 -1.906144E-0001 -7.082361E-0001
 -5.104163E-0001 -1.382669E+0000
  6.292212E-0001 -2.206874E+0000
  1.901623E+0000 -7.924204E-0001
  6.346429E-0001 -1.283487E+0000
  1.104314E+0000 -7.396321E-0001
  1.300195E+0000 -8.209887E-0001
 -2.280106E+0000 -4.948678E-0001
 -1.056416E+0000 -2.880219E+0000
  3.460199E+0000 -2.658633E+0000
  2.098844E+0000  1.178646E-0001
 -2.107224E+0000 -1.011746E+0000
 -2.706472E+0000 -2.712470E+0000
  1.076142E+0000 -1.017845E+0000
  4.011422E-0001 -1.183147E+0000
 -4.592170E-0001 -1.552634E+0000
  8.108341E-0001 -2.376304E+0000
  2.025436E+0000 -2.831582E-0001
 -2.221015E+0000 -9.455046E-0001
 -1.988486E+0000 -1.282703E+0000
 -3.968858E+0000  4.288484E-0002
 -2.390090E-0001 -1.070232E+0000
  2.511426E+0000 -6.674176E-0001
  1.069281E+0000  1.710312E+0000
 -1.112916E+0000  1.347463E+0000
 -1.488264E+0000 -4.335042E-0001
  3.668800E-0002 -5.285575E-0002
  4.571774E+0000  5.939926E-0001
  3.834399E+0000  1.421499E+0000
 -1.058236E-0001  3.910879E-0001
 -1.342158E+0000  3.283965E-0001
 -1.198161E+0000 -1.178500E+0000
  1.119546E+0000 -1.643074E-0001
  2.448081E-0001  2.417935E+0000
 -1.215153E-0002  1.862467E+0000
 -5.837895E-0001  1.223928E-0002
  8.208880E-0001 -1.476321E-0001
  5.025379E-0001  3.301172E-0001
 -1.151459E+0000 -9.278978E-0001
 -9.685078E-0001 -7.726807E-0001
  9.454975E-0001  6.627114E-0001
 -1.913854E+0000  5.308967E-0001
 -1.285688E+0000 -1.894800E-0001
 -1.379429E-0001 -1.443849E+0000
  1.338462E+0000 -5.704358E-0001
  1.453237E+0000 -1.385903E-0002
  3.121649E+0000 -1.826698E+0000
  2.741153E+0000 -1.416652E+0000
 -1.826785E-0001  4.392425E-0001
 -1.872536E+0000 -9.073845E-0001
  1.942282E+0000 -2.975890E-0001
  7.237783E-0002 -1.280753E-0001
  1.518710E+0000 -7.425249E-0001
 -8.819728E-0001 -1.537421E+0000
  2.022283E+0000 -1.458161E+0000
  1.001118E+0000  9.102265E-0001
  1.254043E-0001  1.460771E+0000
 -6.832886E-0001  2.061023E+0000
 -3.553821E-0001  2.282214E-0001
 -1.573838E+0000 -2.020755E-0001
 -4.743252E-0002  6.699656E-0001
  1.085734E+0000  8.373281E-0001
  6.581541E-0001  1.786303E+0000
 -4.826439E-0001 -2.891776E-0001
  2.042973E-0001 -8.391382E-0001
  1.626103E+0000  8.475965E-0001
  5.910403E-0001  1.985946E+0000
  1.706724E+0000  1.569615E+0000
 -5.624763E-0001  1.026168E+0000
 -6.598273E-0001 -6.459968E-0001
  2.139055E+0000 -1.292467E+0000
  8.565940E-0001  1.394534E+0000
 -2.803691E+0000  6.933933E-0001
 -9.819047E-0001 -4.980481E-0001
  1.933756E+0000  2.548429E-0002
  7.825776E-0001  3.723705E-0001
 -7.868600E-0001 -5.485253E-0001
  3.582607E-0001 -2.275569E+0000
  2.241803E+0000 -3.492478E-0001
  6.122377E-0001  1.342784E+0000
 -2.165224E+0000  1.154143E+0000
 -1.264192E+0000 -7.947184E-0001
  1.885541E+0000 -1.939616E+0000
  3.101346E+0000 -2.146078E-0001
 -3.941353E-0001 -6.550926E-0001
 -1.236734E+0000 -1.577178E+0000
 -2.209598E-0001 -1.548725E+0000
  2.261974E+0000 -7.277852E-0002
 -1.163261E-0001  2.250023E+0000
  1.701652E+0000  1.354285E+0000
  8.731912E-0001  2.585294E+0000
 -1.004970E+0000  2.987813E+0000
 -5.372570E-0001  9.488223E-0001
  1.314185E+0000  1.136665E+0000
 -1.552172E+0000  1.974634E+0000
 -1.658984E+0000 -9.662945E-0001
  3.028987E-0001 -1.189885E+0000
  2.443165E+0000 -1.284327E+0000
  8.776590E-0001 -4.281814E-0001
 -2.795760E-0002  4.869713E-0001
 -2.193467E-0001 -8.565345E-0001
 -9.297834E-0001 -2.510210E-0002
  1.290774E-0001  1.498818E+0000
  2.658798E-0001  6.327090E-0001
  1.144861E+0000 -1.196067E-0001
 -4.050688E-0001 -3.216729E-0001
  9.253995E-0001 -6.867359E-0001
  1.809266E-0001 -1.856152E+0000
  8.762661E-0001  1.664303E-0001
  1.112166E+0000 -9.318024E-0001
  2.361961E-0001 -1.508266E+0000
 -5.752424E-0001 -1.423282E+0000
  2.192751E+0000 -7.060843E-0001
  1.286432E+0000 -4.927999E-0001
 -6.482725E-0001  5.250708E-0001
 -3.211770E+0000  9.020677E-0001
 -1.724425E+0000  1.399182E+0000
  1.362892E+0000  1.391792E+0000
  2.242863E+0000  1.367519E+0000
  8.625862E-0001  3.987739E+0000
 -1.920596E+0000 -6.710502E-0001
  6.886865E-0002 -7.276100E-0001
  6.243754E-0001 -1.187831E+0000
  1.062750E+0000  4.831427E-0001
 -5.679827E-0001  9.633731E-0001
  5.393156E-0001  1.696762E+0000
 -6.936112E-0001  1.101672E-0002
 -1.309953E+0000  5.355562E-0001
 -1.738002E+0000  3.576803E-0001
  1.494155E+0000  4.600441E-0001
  2.588533E+0000  1.962580E+0000
 -7.558665E-0003 -2.964626E-0001
 -7.747948E-0001  4.132113E-0001
  2.908686E-0001  1.517148E-0001
  1.087501E+0000  8.561701E-0001
  9.761928E-0001  8.964050E-0001
 -9.194825E-0001  5.808920E-0002
 -1.992598E+0000 -2.477346E-0001
 -5.078221E-0001  7.228611E-0001
 -1.535687E+0000  1.119044E+0000
 -1.111704E+0000  9.870340E-0001
  3.108953E-0001  2.445302E-0001
  1.114878E+0000 -7.534897E-0001
  2.045973E+0000 -5.456440E-0001
  5.414749E-0001 -1.507447E+0000
 -3.020475E+0000 -6.529470E-0001
 -1.605759E+0000 -1.748021E+0000
 -3.366475E-0002  3.450069E-0001
 -4.178731E-0001  7.213996E-0001
 -1.068562E+0000 -1.121341E+0000
  6.384306E-0001  1.695468E-0002
 -2.837817E-0001  2.384827E+0000
 -1.382881E+0000  8.353954E-0001
 -9.999358E-0001  5.009224E-0001
  2.023115E+0000  2.224897E-0002
  1.439591E+0000  1.541877E+0000
 -6.487007E-0001  6.700898E-0001
 -1.185398E+0000 -7.852874E-0001
  1.049057E+0000 -2.765187E-0002
 -3.212618E-0001  1.078345E-0001
  1.324013E+0000 -1.057043E+0000
  1.042789E+0000  7.370737E-0001
 -2.596809E-0001  1.190687E+0000
 -1.617710E+0000 -6.172589E-0002
  1.013688E+0000  4.829816E-0002
  8.970079E-0001  9.188370E-0001
 -2.642898E-0001  9.287823E-0001
  1.822302E-0001 -9.489317E-0001
  8.716139E-0001 -5.191217E-0001
 -1.152224E+0000 -1.569368E+0000
 -1.594499E+0000 -1.770405E+0000
  9.826455E-0001 -6.671325E-0001
  2.293783E+0000  8.810635E-0001
  9.966294E-0001  1.613284E+0000
 -3.375571E+0000  1.741506E+0000
 -7.200555E-0001 -2.694258E-0001
  4.894804E-0001  1.878490E+0000
  8.493649E-0001  2.332124E+0000
 -1.905063E+0000  1.718663E+0000
 -8.669688E-0001  1.056204E+0000
  1.813557E+0000  3.335103E+0000
  9.664522E-0001  3.425936E+0000
 -3.316880E-0001  5.949006E-0001
 -2.235214E-0001  7.681888E-0001
  1.358150E+0000  4.404734E-0001
  7.722286E-0002  2.138180E-0001
  2.511788E-0001  1.256704E+0000
  2.557480E-0001  7.659163E-0001
 -8.448962E-0001  4.081903E-0001
 -1.757575E+0000 -6.231462E-0001
 -1.361689E+0000 -1.893689E+0000
 -7.842671E-0001  1.396781E+0000
  1.782285E-0001  1.625384E+0000
 -1.800083E+0000  2.596203E-0002
  7.590001E-0001 -7.465650E-0001
  2.638041E+0000  1.446083E-0001
  5.574252E-0001  1.233236E+0000
 -2.554188E+0000 -4.560727E-0001
 -8.266317E-0001  2.908544E-0002
 -8.152615E-0001  1.082499E+0000
  3.832320E-0001  3.405122E-0001
 -3.467301E-0002 -7.328769E-0001
 -1.075078E+0000 -9.610415E-0001
 -5.655263E-0001  7.705512E-0001
  1.424805E-0001  5.753322E-0001
  1.304851E+0000  1.785635E+0000
 -2.646037E+0000  1.947108E+0000
 -2.076347E+0000  1.908446E+0000
 -6.608877E-0001 -2.192684E-0001
  1.327888E+0000  4.011785E-0001
  3.789246E+0000  3.632927E-0001
  1.915966E-0001  5.201188E-0001
 -1.025383E+0000  4.829133E-0001
 -3.775794E-0001 -3.057762E-0001
  7.351637E-0001 -2.318170E+0000
  1.362488E+0000 -2.047700E+0000
 -1.109145E+0000 -4.306202E-0002
 -9.651917E-0001  3.694581E-0001
 -9.459533E-0001 -9.361167E-0001
  9.400090E-0001 -2.345142E-0001
 -9.726408E-0001  1.855562E+0000
 -7.462021E-0001  1.568442E+0000
 -4.393897E-0001  6.818451E-0001
 -1.355106E+0000  1.243219E+0000
 -1.169694E+0000  1.829407E+0000
  1.275910E-0001  5.409171E-0001
  1.619568E+0000 -4.169565E-0001
  3.212219E-0001 -9.880769E-0001
 -5.920346E-0001  8.340657E-0002
 -1.384895E+0000  1.575348E+0000
 -4.325586E-0001  4.733828E-0001
  1.580855E+0000  8.312324E-0001
 -3.363379E-0002  1.920576E+0000
 -4.906752E-0001  6.035051E-0001
 -3.031162E-0001 -2.462977E-0001
  1.782746E+0000  2.365903E+0000
  1.225738E-0003  1.407908E+0000
 -2.605249E-0001  1.305443E+0000
  3.078576E-0001  2.169585E+0000
 -1.202881E+0000  2.283852E+0000
 -1.276234E-0001  2.475777E+0000
  7.082378E-0001  9.637044E-0001
 -6.873061E-0001  9.398556E-0001
 -7.237596E-0001 -6.356923E-0001
  1.235352E+0000 -1.086736E+0000
  1.677474E+0000 -9.179830E-0001
 -2.851001E+0000  6.926869E-0001
 -2.130613E+0000  6.373469E-0001
  5.528875E-0001 -6.600207E-0001
  1.116280E+0000  1.447100E+0000
  1.342945E+0000  1.821499E-0001
  2.050688E+0000 -1.516833E-0001
 -1.225033E-0001 -3.667926E-0001
  2.656585E-0001 -9.259589E-0002
 -7.334915E-0001 -2.500166E-0001
  1.999932E+0000  6.465820E-0001
  2.288506E+0000  3.895288E-0001
  6.998477E-0001  1.867044E+0000
 -2.832761E+0000  1.110131E+0000
 -9.067347E-0001 -5.078454E-0001
  5.837775E-0002 -3.766996E+0000
  1.957033E+0000 -1.480582E+0000
 -2.288892E-0001 -1.370549E+0000
 -5.416854E-0001 -2.021462E+0000
  1.671038E+0000 -1.231729E+0000
  1.041020E+0000  1.705099E+0000
 -1.066209E+0000  5.980520E-0001
 -8.124470E-0001  5.017406E-0001
 -6.700540E-0001  1.780965E-0001
 -1.949447E-0001 -5.921844E-0001
  2.455451E+0000  2.503394E-0002
 -2.027264E-0001 -2.628505E-0001
  7.239829E-0001  1.008047E+0000
  1.571839E+0000 -5.165501E-0001
 -1.867703E+0000  8.123873E-0001
 -1.570400E+0000 -2.356259E+0000
  1.995034E+0000 -2.041942E+0000
  1.093582E+0000 -1.604757E+0000
  1.390077E+0000 -4.803352E-0001
 -3.280044E-0001 -1.584799E+0000
  1.462944E+0000 -1.327671E+0000
  1.025602E+0000 -1.510087E+0000
 -3.179545E-0001  3.609594E-0001
  3.280407E-0001  1.175191E+0000
  4.003583E-0001  2.272688E+0000
 -7.478586E-0001  1.430715E+0000
  2.001928E+0000  2.433041E+0000
  2.320288E+0000  1.209050E+0000
  2.346030E+0000  2.155218E+0000
 -6.696763E-0001  1.789326E+0000
  1.148473E+0000  1.318434E+0000
  1.610974E+0000  8.216619E-0001
  3.943997E-0001 -1.125555E-0001
  3.467190E-0002 -4.462646E-0001
 -5.677800E-0001 -5.715158E-0001
 -8.579122E-0001 -8.224317E-0001
 -4.707219E-0001 -5.100648E-0001
 -4.381142E-0001  6.053313E-0001
 -9.730144E-0001 -4.742654E-0002
 -1.997021E+0000 -4.959702E-0001
  4.269486E-0001  9.129440E-0001
 -2.404082E-0001 -1.345173E-0001
  2.025486E+0000 -6.926969E-0001
  3.101371E-0001  1.616438E+0000
 -1.203755E+0000  1.586374E+0000
 -3.551792E+0000  8.285204E-0001
  1.746774E-0001  8.917872E-0001
  1.405978E+0000 -4.261682E-0001
 -5.917854E-0003 -4.884083E-0001
 -2.283082E-0001 -9.535957E-0002
 -1.082737E-0001  9.952018E-0001
  7.566247E-0001  1.216789E+0000
  7.968555E-0001  7.662551E-0001
  4.986518E-0001  4.192754E-0001
  5.333289E-0001  3.396282E-0001
 -1.035016E-0002  2.376204E-0002
 -2.956649E-0001 -1.843212E+0000
  1.308679E+0000 -1.582433E+0000
 -2.248651E-0001  1.809251E-0001
 -1.554020E+0000 -1.076376E+0000
  2.333783E-0001 -1.295656E+0000
  2.287072E+0000 -8.242359E-0001
  1.631862E+0000 -4.136251E-0001
  2.421428E+0000  9.035123E-0001
 -1.181867E+0000  2.363883E-0001
 -1.409553E+0000 -1.908589E+0000
  4.950659E-0002 -1.916254E+0000
  8.004843E-0001 -1.116062E+0000
 -1.686427E-0001 -5.309922E-0001
  1.236248E+0000  2.590788E-0001
  7.537333E-0001 -1.073437E+0000
 -1.307699E+0000 -1.155467E-0001
  4.015857E-0001 -9.624490E-0001
  1.493379E-0001 -2.678164E-0001
 -1.192851E+0000  1.412154E+0000
 -3.274969E-0002  2.023450E+0000
  3.036909E-0001  1.108037E+0000
  1.854585E+0000  1.788570E-0001
  1.123681E+0000  7.399284E-0001
 -1.713225E-0001  1.093530E+0000
  4.561552E-0001  2.649718E+0000
 -5.422694E-0001  1.525073E+0000
  3.204539E-0001 -9.836441E-0001
  1.847604E-0001  9.435588E-0001
 -6.994299E-0001  1.239537E+0000
 -9.960847E-0001  1.354465E+0000
 -1.080424E+0000  9.531334E-0001
  7.981016E-0001  1.766651E+0000
  2.320476E-0001  1.225748E+0000
 -6.554220E-0001  4.503164E-0002
 -4.503361E-0002 -7.240936E-0001
 -1.135073E+0000  8.401172E-0001
  1.088630E+0000  6.678238E-0001
  6.210857E-0001  5.767858E-0001
 -1.014536E+0000 -1.176761E+0000
 -6.189598E-0001  4.801556E-0001
 -1.505908E+0000  1.738963E+0000
 -9.746335E-0001  1.962563E+0000
  7.931815E-0001  6.441623E-0001
  2.174079E+0000 -1.485608E-0001
  3.746638E-0001  1.306960E+0000
 -1.706159E+0000  1.303605E-0001
  2.177909E+0000 -1.474592E+0000
  9.642176E-0001  2.697507E-0002
  2.632345E-0001  8.695619E-0001
 -7.084234E-0001  2.612078E-0001
  2.185010E-0001  9.043795E-0001
 -8.750582E-0001  1.002337E+0000
 -1.392306E+0000  1.224754E+0000
  1.491190E+0000 -7.293783E-0001
  1.009590E+0000 -5.208101E-0001
  1.129499E+0000  1.546796E+0000
 -1.269058E+0000  1.868203E-0001
 -1.124851E+0000 -1.780337E+0000
  2.171853E+0000  2.157697E-0001
  2.443889E+0000  1.370397E+0000
 -7.876817E-0001  6.531486E-0001
  1.084386E-0001 -6.385160E-0001
  2.093114E+0000 -1.481462E+0000
  1.069076E+0000 -1.211667E+0000
  1.750821E+0000 -2.169490E+0000
  6.485316E-0001  3.576915E-0001
 -7.797651E-0001 -1.070942E+0000
 -5.622710E-0001 -1.917369E+0000
  2.442013E+0000 -1.381509E+0000
  4.919977E-0001  4.749423E-0001
  5.054184E-0001 -4.365485E-0001
 -2.156607E+0000 -8.677372E-0001
  1.224330E+0000 -1.860549E+0000
  1.903756E+0000  4.372506E-0003
 -8.382712E-0003  4.131065E+0000
  4.781704E-0002  1.021812E+0000
  1.050904E+0000  1.316634E+0000
  8.106045E-0001  2.221283E+0000
 -1.535708E+0000  6.288602E-0001
 -2.279722E+0000 -3.716312E+0000
 -1.082643E+0000 -1.101508E+0000
 -1.873735E-0001 -2.320765E+0000
  8.693068E-0001 -2.085164E+0000
  1.398336E+0000 -2.915126E-0001
 -1.126740E+0000 -8.444503E-0001
 -2.521818E+0000 -1.774099E+0000
 -4.495569E-0001 -1.332456E+0000
 -1.136370E-0001  2.044694E-0001
  7.237120E-0001 -1.098584E+0000
  1.188747E+0000 -5.836427E-0001
  8.271935E-0001 -3.570001E-0001
  1.343418E+0000  5.659500E-0002
  1.634967E+0000 -4.503456E-0001
 -7.005864E-0001 -5.073642E-0001
 -2.080267E-0001 -2.258077E+0000
  4.292146E-0001 -5.984823E-0001
  2.212606E+0000  6.578543E-0001
  2.901429E+0000  2.725387E+0000
  8.682077E-0001  5.736034E-0001
  1.755597E-0001  2.594009E-0001
  8.295499E-0001  6.266268E-0001
 -3.279577E-0001  1.249829E+0000
 -2.008020E+0000 -8.286512E-0001
  4.858430E-0001 -3.687331E+0000
 -4.868194E-0001 -2.523544E+0000
 -2.330795E+0000 -2.295790E+0000
 -2.136417E+0000 -2.371661E+0000
 -7.204559E-0001 -3.582794E-0001
  7.923825E-0001 -9.461489E-0001
 -3.499469E-0003 -6.922007E-0001
 -3.390790E-0001 -7.548480E-0001
  1.060666E+0000  2.428709E-0001
  3.405761E+0000  7.857536E-0001
  1.037422E+0000  2.857534E+0000
 -5.796002E-0001  9.123986E-0001
 -1.336488E+0000 -9.472995E-0001
 -1.105894E+0000 -1.449417E+0000
 -1.092319E+0000 -1.034756E-0002
 -6.233019E-0001 -9.749819E-0001
 -4.336762E-0001  5.453256E-0001
 -6.639453E-0001 -4.026730E-0001
  6.556752E-0002 -1.844971E+0000
 -1.093624E-0001  1.137760E-0001
  1.663979E+0000  1.067760E+0000
  5.597376E-0001  1.523897E+0000
  1.959630E-0001  1.423027E+0000
  7.396074E-0001 -6.562989E-0001
 -1.389729E-0001  6.841512E-0001
  8.537697E-0002  1.080521E+0000
 -1.433641E+0000  2.800910E+0000
  1.798110E-0001  1.694493E+0000
  6.811398E-0001  8.631529E-0001
  1.581532E+0000  1.212932E+0000
 -1.726874E-0001 -1.296856E+0000
  1.529183E+0000 -2.215512E+0000
  2.921880E+0000  3.379239E-0001
 -3.303338E+0000 -1.538355E-0002
 -2.531812E+0000 -2.524754E+0000
 -1.184243E+0000 -3.159004E+0000
  1.965425E+0000 -2.760664E-0001
 -1.370799E+0000  1.874404E+0000
 -1.608645E+0000  1.215751E+0000
 -1.232387E+0000  5.737494E-0001
  2.681639E+0000 -9.242659E-0001
  2.084433E+0000  1.100243E+0000
 -1.619370E+0000  1.394002E+0000
 -2.876320E+0000 -1.981441E+0000
  4.515523E-0001 -2.890995E+0000
  3.518994E+0000 -2.690836E+0000
 -1.161836E+0000 -4.004887E-0001
 -3.773042E-0001  2.040438E-0001
  1.001710E+0000  2.803200E-0001
  6.414704E-0001 -6.516983E-0001
  6.578765E-0001 -1.716968E+0000
 -3.496475E-0002 -6.775988E-0001
 -1.411659E+0000 -2.770405E+0000
 -1.480270E-0001 -4.616241E-0001
 -2.552500E-0001  1.721332E+0000
 -2.794815E-0001  3.372686E-0001
  5.359552E-0002  2.197820E+0000
 -1.072522E+0000  1.687398E+0000
 -1.308379E+0000  2.747922E-0001
 -1.820450E+0000  1.975903E+0000
  3.673690E-0001  2.152530E+0000
  1.222078E+0000  2.127438E+0000
  5.299941E-0001  4.191643E-0001
  5.480626E-0001 -6.390685E-0001
  2.683234E-0001  6.772592E-0003
 -1.924439E+0000 -4.388178E-0001
 -1.062617E+0000 -3.086474E-0001
 -1.210789E+0000 -1.068733E+0000
 -2.719175E-0001 -1.568106E+0000
  2.040853E+0000  9.459230E-0001
 -2.848235E-0001  1.489763E+0000
 -1.190258E+0000  9.822954E-0001
 -2.634209E-0001 -6.778081E-0001
  1.366695E+0000  9.787470E-0001
  2.154543E+0000  5.149056E-0001
  1.698547E+0000  8.724994E-0001
 -1.129173E+0000 -9.100986E-0001
  1.114346E+0000 -2.832593E+0000
  1.367030E+0000  7.804854E-0003
 -1.026847E+0000  1.954015E+0000
 -2.784975E-0001  6.310420E-0001
  1.561879E+0000  1.682740E+0000
  9.194279E-0001  4.465891E-0001
  1.944979E+0000  2.303202E+0000
 -7.564704E-0002  3.588136E+0000
 -1.382264E-0002  2.389429E+0000
  1.293105E+0000  2.810520E+0000
  1.410514E+0000  1.760252E+0000
 -6.572858E-0001  6.274896E-0001
  5.375980E-0001 -1.838557E+0000
 -5.233643E-0001 -1.546050E-0001
  1.079223E+0000 -2.659101E+0000
 -5.130512E-0001 -1.090527E+0000
 -4.534604E-0001 -2.321519E-0001
 -1.224056E+0000 -4.861895E-0001
 -2.263058E+0000 -1.971679E+0000
  1.398803E-0001 -9.682530E-0001
  1.125422E+0000 -7.225712E-0001
  3.320367E+0000 -1.640632E+0000
  1.914898E-0001 -3.210917E+0000
 -9.820899E-0001 -4.172761E+0000
 -1.479738E+0000 -1.226578E+0000
 -1.635141E+0000 -8.280703E-0001
 -9.175812E-0001  7.912379E-0001
  4.290652E-0001 -1.346573E+0000
  1.618355E+0000 -1.865882E+0000
  1.356338E-0001 -1.740531E+0000
 -7.621009E-0001 -1.461721E+0000
 -1.303109E-0001 -8.073490E-0001
 -3.104322E-0001  1.205965E+0000
 -2.357253E-0001  1.428677E+0000
 -1.714174E+0000  1.675887E+0000
 -1.255455E-0001  9.674074E-0001
  1.286379E+0000 -1.391580E-0001
 -1.495817E+0000 -1.872234E-0001
  1.684449E+0000 -1.475108E+0000
  2.093975E+0000 -1.436987E+0000
  6.370559E-0001 -1.394031E+0000
 -7.822139E-0001 -1.991241E+0000
 -1.112093E+0000 -4.626348E+0000
  7.763615E-0001 -1.581892E+0000
  9.732300E-0001 -2.656294E-0003
 -3.270605E+0000 -2.786172E-0001
 -2.166514E-0001 -1.926329E+0000
 -2.575878E-0002 -1.151567E+0000
  5.697836E-0001 -2.007449E+0000
 -2.618342E+0000 -2.610163E+0000
 -2.508210E-0001 -2.714160E+0000
  4.239265E-0001  4.227777E-0004
 -4.334180E-0001  1.738697E+0000
  1.434923E-0001 -1.408722E+0000
  4.631799E-0001 -1.446665E+0000
  6.660382E-0001 -1.760799E+0000
 -6.948333E-0001  1.047070E+0000
 -2.562494E+0000  8.168580E-0001
 -1.989943E+0000  7.240613E-0001
  2.374658E-0001  1.288298E+0000
 -2.519805E-0001  2.508785E+0000
  1.178889E+0000  2.467712E+0000
  1.420160E+0000  3.569631E+0000
  1.010076E+0000  2.691092E+0000
  1.817546E+0000  6.842123E-0001
  2.018580E-0001 -2.139568E+0000
  6.832028E-0001 -2.247020E+0000
  3.277076E-0001 -1.505054E+0000
 -1.581825E-0001 -2.915984E+0000
 -7.086650E-0001 -1.699550E+0000
  3.472539E-0001 -2.228104E+0000
  1.111213E+0000 -2.230249E+0000
 -7.348353E-0001 -5.273674E-0001
 -1.163453E+0000 -9.187484E-0001
 -5.599479E-0001 -2.269252E+0000
  2.699925E+0000 -8.996821E-0001
  1.230762E+0000 -1.092870E+0000
  1.256111E+0000 -2.016481E+0000
 -4.174259E-0001 -6.663511E-0001
 -2.178986E-0001 -1.879842E+0000
  2.346039E+0000 -4.090734E-0001
  2.392251E+0000  1.020736E-0001
  8.526218E-0001  6.926902E-0001
 -1.228818E+0000 -2.568672E-0001
  1.332756E+0000  1.606551E+0000
 -3.737156E-0001  2.572133E+0000
 -2.315885E-0001  2.122537E+0000
 -8.638481E-0001  5.060368E-0001
  1.661163E+0000  8.602562E-0002
  1.618263E-0001  9.423906E-0001
 -4.618586E-0001  7.695660E-0001
  7.289836E-0001  6.533827E-0002
  1.835216E+0000 -3.991893E-0001
 -1.529287E+0000 -5.809235E-0001
 -1.532122E+0000 -1.624806E+0000
  2.771275E+0000 -1.261032E+0000
  1.919672E+0000  9.795203E-0001
 -1.260238E+0000 -5.985346E-0001
 -1.176484E+0000 -2.311175E+0000
  2.750857E-0001 -9.020762E-0001
  2.187183E+0000  5.775630E-0003
 -7.845200E-0001  1.140070E+0000
 -1.432653E+0000 -6.074349E-0001
 -1.310293E-0001 -5.454310E-0001
  6.537757E-0002 -9.457667E-0001
  3.713674E-0001 -2.642746E+0000
 -6.651656E-0001 -9.894549E-0001
  4.479342E-0001 -2.495531E+0000
  3.192233E+0000 -2.462814E+0000
 -3.040286E-0001 -1.915328E+0000
 -2.382442E+0000 -2.353911E+0000
 -1.320696E+0000 -7.019983E-0001
  1.626099E+0000  5.695105E-0001
 -3.543313E-0001  1.349068E+0000
 -6.168959E-0001  8.845876E-0001
 -2.230809E+0000  1.073616E-0001
 -8.529838E-0001 -1.092705E+0000
  2.554538E-0002 -1.331495E+0000
 -2.157617E-0001  2.278033E-0001
 -1.331627E+0000  6.235632E-0002
 -2.586663E-0001  1.158398E+0000
 -2.672915E+0000  1.645473E-0001
  3.601290E-0001 -2.494675E+0000
  1.995969E-0001  1.601654E-0001
  8.442297E-0001  1.319279E+0000
 -1.525343E+0000  1.736409E-0001
 -1.097664E+0000 -8.604492E-0002
  6.979760E-0001  2.598905E-0001
  1.168907E+0000  2.574319E+0000
  6.818038E-0001  3.171705E+0000
  2.470233E+0000  4.332786E+0000
  1.590001E+0000  2.823875E+0000
  9.518711E-0001  1.137426E+0000
  7.277152E-0001  2.574811E+0000
  1.481781E+0000  3.036971E-0001
  1.694067E+0000  7.296572E-0001
  6.353548E-0001  9.919948E-0003
 -5.594431E-0001 -1.724404E+0000
 -7.717401E-0001 -1.155432E+0000
 -8.442158E-0001 -1.192895E+0000
  1.533049E-0001 -2.573272E+0000
  2.383787E+0000 -2.124952E+0000
  9.540327E-0001 -1.051972E+0000
 -9.850779E-0001 -1.013143E+0000
 -1.959777E+0000 -3.355268E-0001
 -1.997478E+0000  7.736605E-0001
 -8.667053E-0002  2.793577E-0001
  1.089172E+0000  5.911992E-0001
  6.596658E-0001  7.641125E-0001
  4.883604E-0002 -1.861401E+0000
  4.128261E-0001 -1.807743E+0000
  5.528271E-0001 -1.105178E+0000
 -9.706577E-0001  7.829951E-0002
 -2.257227E-0001 -1.228785E-0001
  1.409377E+0000 -3.235184E-0001
  2.234271E-0001 -1.852149E-0001
 -9.634804E-0001  2.593788E-0001
  2.343271E-0001  1.792699E-0001
 -4.163841E-0001 -8.819355E-0001
 -2.146407E+0000  1.319357E+0000
  8.530840E-0001  7.771873E-0001
  9.251624E-0001  8.990842E-0001
  6.050453E-0001 -5.207871E-0002
 -3.855924E-0001 -3.050280E-0001
 -6.691353E-0001 -7.987265E-0001
 -7.099660E-0001  3.901970E-0001
  1.936889E+0000  8.961603E-0001
  1.089553E+0000  9.592194E-0001
  1.099344E+0000  1.044330E+0000
  1.075995E-0001  1.201513E-0001
 -7.381719E-0001  7.737276E-0001
 -2.116907E-0002  4.646585E-0001
  2.224836E+0000  1.587749E+0000
  9.553924E-0001  2.019624E+0000
 -2.371178E-0001  1.240615E-0001
  7.886927E-0001 -1.872622E+0000
  1.146545E+0000 -2.746583E+0000
  1.970959E+0000 -1.181088E-0001
 -1.882964E+0000  4.713291E-0001
 -4.489351E-0002 -6.823493E-0001
 -1.482354E+0000 -1.328576E+0000
  5.389741E-0001 -4.636932E-0001
  1.544933E+0000  5.166349E-0001
  1.526981E+0000 -5.067121E-0001
 -1.654069E+0000 -1.366609E+0000
 -1.463850E-0003 -2.326318E+0000
  8.826001E-0001 -6.783812E-0001
  9.622700E-0001 -1.219378E+0000
  4.999926E-0001 -5.821878E-0003
 -1.387888E+0000  3.396655E-0001
 -5.963722E-0001  5.287854E-0001
  1.015646E+0000  1.414645E+0000
  1.184820E+0000 -4.968887E-0001
 -5.238905E-0001  3.784957E-0001
 -1.441061E+0000 -1.683241E+0000
 -1.064614E+0000 -1.289619E+0000
 -4.455919E-0001 -3.324024E-0002
 -9.608554E-0002 -2.350521E-0001
 -2.967594E-0001 -1.498176E+0000
  2.065834E+0000 -5.847831E-0001
  1.247745E+0000 -4.070804E-0001
 -2.137411E-0002  1.301345E+0000
 -1.927394E+0000 -1.668281E+0000
 -5.506485E-0001 -2.617339E+0000
  3.623180E+0000  5.539906E-0001
 -1.319851E+0000  1.229228E+0000
 -2.686341E+0000  2.682278E-0001
 -1.125534E+0000  1.402251E-0001
  1.961407E+0000  1.464099E+0000
  1.687702E+0000  1.062973E+0000
  1.314504E+0000  3.114946E-0001
  8.387629E-0001  3.835436E-0001
  9.927769E-0001  5.292800E-0001
 -1.152750E+0000 -4.307901E-0002
 -3.876004E-0001  6.414958E-0001
 -1.061794E+0000  2.625122E-0001
  5.063733E-0001 -4.951116E-0001
 -1.987570E+0000  1.414056E+0000
 -8.878331E-0001 -4.673871E-0001
  1.194323E+0000  5.897734E-0001
  3.489337E-0001 -4.194668E-0001
  1.528298E-0001  1.511528E+0000
 -1.716880E+0000  1.030499E+0000
 -6.890452E-0001  1.797609E+0000
 -1.434159E+0000  1.438139E+0000
  7.694811E-0001  1.520605E+0000
  2.049207E+0000  1.718452E+0000
 -1.065292E-0001  2.587060E+0000
 -3.157241E+0000 -4.786508E-0001
  2.600054E-0001 -7.360427E-0003
  1.345062E+0000  4.934606E-0001
  2.733497E+0000  1.095967E+0000
 -7.070703E-0001 -1.914118E-0001
 -1.270182E+0000 -1.057220E+0000
  9.916179E-0001 -1.132218E+0000
  7.926212E-0001  2.543252E+0000
 -2.000987E+0000 -8.165611E-0001
 -4.285299E-0001 -2.556068E+0000
  2.586003E+0000 -2.438410E+0000
  7.866934E-0001 -9.677451E-0001
 -2.086781E+0000  4.941485E-0001
 -3.818976E+0000 -4.673883E-0001
 -9.477534E-0001 -1.889246E-0001
  2.291597E-0001 -5.522934E-0001
 -4.063021E-0001 -5.805719E-0001
 -5.189644E-0001  1.463016E+0000
 -2.453912E-0001  1.718837E+0000
  1.017863E+0000  1.913105E+0000
  2.043245E+0000  1.224196E+0000
  5.252777E-0001  1.243278E+0000
 -1.379171E+0000  1.714258E+0000
  1.364537E+0000  5.336412E-0001
  6.535604E-0001  1.010343E+0000
  4.972155E-0001  8.112060E-0001
 -2.717235E-0001 -3.479942E-0001
  2.280067E+0000  5.977916E-0001
  1.676006E-0001 -3.681353E-0001
 -8.866923E-0001 -2.213434E-0001
 -1.534150E+0000 -1.292488E+0000
  3.379138E-0001 -3.471157E+0000
  3.367932E+0000 -1.136798E+0000
  1.514947E+0000  2.265473E+0000
 -3.832890E+0000  1.287033E+0000
 -1.535732E+0000  5.145047E-0001
 -5.359175E-0001  1.328823E+0000
 -7.431414E-0001  6.392104E-0001
  1.152692E+0000 -3.502755E-0001
  9.037716E-0001  9.131301E-0001
 -2.288542E+0000 -4.607702E-0001
 -8.258467E-0001 -1.054924E+0000
  1.597031E+0000 -5.664392E-0003
  1.952237E-0001  7.097785E-0001
 -1.804462E+0000 -1.069887E-0001
  1.071890E-0001 -3.547075E+0000
  3.144886E+0000 -4.047902E+0000
  2.053869E+0000 -1.134430E+0000
 -8.639033E-0001 -1.152435E+0000
 -8.016871E-0001 -1.533909E+0000
 -2.058304E-0001 -2.150713E+0000
  2.807646E+0000  9.402679E-0001
  9.338340E-0002  6.399754E-0001
 -3.230155E+0000 -3.039127E-0001
  2.664673E+0000  9.082956E-0002
  1.983129E+0000  1.904608E+0000
 -5.940009E-0002  2.269842E+0000
 -7.300988E-0001  2.879017E+0000
 -1.314029E+0000 -3.019485E-0002
  1.348897E+0000 -1.121008E+0000
  2.212061E+0000 -9.944557E-0001
  1.508117E+0000 -6.172616E-0001
 -7.235850E-0001 -1.393059E+0000
  1.387433E+0000 -2.213796E+0000
  1.620774E+0000 -1.218142E+0000
  2.205396E+0000 -9.833278E-0001
 -2.224317E+0000 -2.697056E-0001
 -2.084736E+0000 -1.928106E+0000
 -9.046362E-0001  1.238462E-0001
  5.827632E-0001  1.030700E+0000
  1.110410E+0000  4.373578E-0001
  4.619377E-0001  9.246242E-0001
  7.224934E-0001  2.078665E+0000
  8.828635E-0001  2.239657E+0000
  3.234428E-0002  1.628074E+0000
  1.272993E+0000  1.834836E-0001
  3.429145E-0001  9.539317E-0001
 -1.766597E+0000 -8.002653E-0001
 -1.474017E-0001  1.204026E+0000
  2.462619E+0000  9.740463E-0001
  2.474583E+0000  3.182478E+0000
  3.449521E-0001  2.691277E+0000
 -9.403233E-0001  3.669234E-0001
 -3.572333E-0001 -8.557200E-0001
 -2.329963E-0001  1.398526E+0000
 -2.801089E+0000  6.093850E-0001
 -4.382039E-0001 -2.051193E+0000
  2.165358E+0000 -2.791346E+0000
  1.146294E+0000 -2.325678E+0000
 -2.497700E+0000 -7.198998E-0001
 -6.360526E-0001  4.150673E-0002
  2.686221E+0000 -1.970378E+0000
  2.276244E+0000 -1.894182E+0000
 -7.037201E-0001  6.110264E-0001
 -3.437528E+0000  2.482970E-0002
 -1.870929E+0000  9.571379E-0002
  4.624078E-0001  7.949046E-0001
  1.932666E+0000  2.365901E+0000
 -1.882253E-0001  1.127731E+0000
  1.556487E+0000  6.109497E-0001
  8.343108E-0001  1.493465E+0000
  8.638047E-0001 -3.893524E-0001
 -7.559776E-0002  2.171220E-0001
 -9.995903E-0002  4.580219E-0001
  3.093688E-0001  1.281112E+0000
  1.156852E+0000  1.213524E+0000
  5.518708E-0001  2.485910E+0000
  1.802663E-0002  2.352406E+0000
 -4.161838E-0001  1.074704E+0000
  4.659512E-0001  1.711597E+0000
 -3.839453E-0001 -8.856611E-0001
  3.633534E-0001 -1.956673E-0001
 -1.260684E-0001 -1.007508E+0000
  1.386544E+0000  6.114139E-0001
  3.725997E-0001  1.897627E+0000
 -9.346086E-0003  1.224203E+0000
 -1.158212E-0001 -7.821005E-0001
  1.198992E+0000  4.800605E-0001
 -1.668013E-0001  1.789062E+0000
 -1.276873E+0000  5.063950E-0001
 -2.899945E-0001  2.034942E-0001
  3.418557E-0001  1.436061E+0000
 -8.745981E-0001 -5.136413E-0001
  1.113606E+0000 -1.400491E+0000
  1.221625E+0000 -1.275678E+0000
  1.147473E+0000  6.742787E-0001
 -2.003594E+0000 -9.800186E-0001
 -3.293691E-0001 -1.207767E+0000
 -6.570408E-0002 -9.493592E-0001
 -1.448928E+0000 -3.910859E-0001
 -2.136155E+0000 -7.053746E-0001
  2.046810E+0000 -4.867092E-0001
  1.691200E-0001  1.414808E+0000
 -2.388838E+0000  1.248192E-0002
 -2.495510E-0001  1.074092E-0001
  4.441999E-0001  2.565544E-0001
 -1.911077E+0000 -7.369338E-0001
 -9.967944E-0001  1.241556E-0001
 -1.451781E-0001 -3.683473E-0001
 -9.092304E-0001 -1.493147E+0000
 -4.902278E-0001 -1.516054E-0001
 -1.082672E+0000  3.623247E-0001
 -9.929481E-0001  5.686664E-0001
 -1.553668E+0000 -8.606070E-0001
 -1.022775E+0000 -1.550098E+0000
  2.465679E+0000 -1.149827E+0000
  5.269793E-0001  8.870820E-0001
 -1.740940E+0000  2.151492E+0000
 -3.036154E+0000  2.006072E+0000
 -1.699746E+0000  1.500341E-0001
  1.994631E+0000 -7.586433E-0001
  8.947385E-0001  1.427652E+0000
 -6.440974E-0004  1.346285E+0000
  1.210203E+0000 -1.740556E+0000
  1.485312E+0000  8.821629E-0003
  5.673695E-0002  2.942884E-0001
 -4.512172E-0001  6.856263E-0001
 -6.232807E-0001  7.693177E-0001
 -4.293462E-0003  5.372261E-0001
  5.928742E-0001 -1.770162E+0000
  4.898784E-0002 -1.865980E+0000
 -1.651200E+0000 -1.401930E+0000
 -2.835628E+0000  1.475926E-0001
  1.502426E-0001 -3.757618E-0001
  2.280391E+0000  4.894206E-0001
 -1.808265E+0000 -4.896489E-0001
  1.032290E+0000 -2.068622E+0000
 -4.859346E-0001 -2.128341E+0000
  2.049577E+0000 -3.828869E+0000
  7.363184E-0001 -5.303207E-0001
 -2.348034E+0000  1.974868E+0000
 -2.622418E+0000  9.135299E-0001
  1.433391E+0000 -8.321145E-0001
  4.108347E+0000 -5.566664E-0001
  1.506526E+0000 -1.671501E-0001
 -1.160235E+0000 -1.028414E+0000
 -1.907557E+0000 -2.509326E-0001
 -5.836689E-0001  2.240115E+0000
 -1.163224E+0000  1.420193E+0000
  1.510132E+0000  1.426231E+0000
  1.257732E+0000 -7.815981E-0001
 -1.164868E+0000  4.599793E-0001
 -8.220283E-0001 -1.490278E-0001
  1.222433E+0000  6.611357E-0001
  1.300376E-0001  1.015809E+0000
 -1.597597E+0000  1.199912E-0001
 -1.838618E-0001  1.486630E+0000
  1.873878E-0001  1.781036E+0000
  6.950975E-0001  3.172595E-0001
 -3.246490E+0000  2.667207E-0002
 -8.569927E-0001 -1.328985E+0000
  1.075932E+0000  1.309203E+0000
  8.758193E-0001  4.223543E-0001
  4.425920E-0001  3.116177E-0001
 -5.490576E-0001 -8.767121E-0001
 -3.781854E-0001  1.271957E-0001
 -5.658141E-0001 -8.908912E-0001
  5.985914E-0001 -1.950955E+0000
  1.653466E+0000 -3.100697E+0000
  3.093648E-0001 -5.552176E-0001
 -1.295213E+0000  2.911767E-0001
 -2.956598E+0000  7.463634E-0001
 -1.806758E-0001  6.621566E-0001
  1.316090E+0000  6.329688E-0001
 -1.299289E+0000 -9.053853E-0001
  1.502760E-0001 -5.315960E-0001
  8.963502E-0001 -5.008536E-0001
  1.537206E+0000 -1.680528E+0000
  2.085200E-0001 -9.114081E-0001
  5.033357E-0001  5.023362E-0001
 -2.378784E+0000 -1.891194E+0000
  3.207411E-0001 -2.123349E+0000
  1.141183E+0000 -1.223580E+0000
  2.221877E-0001 -2.684529E-0001
 -1.177364E+0000 -5.892567E-0001
  7.028275E-0001 -4.472960E-0001
 -4.227848E-0001 -3.209844E+0000
  1.443615E+0000 -2.643442E+0000
 -2.214246E+0000 -1.034944E+0000
 -3.776769E+0000 -2.720060E+0000
 -2.213376E+0000 -2.566281E+0000
  1.477225E+0000 -2.544360E+0000
  2.388099E+0000 -1.262542E+0000
  4.162211E-0001  2.940859E-0001
 -1.566867E+0000 -6.901456E-0001
  7.149289E-0001 -4.730275E-0001
  8.887217E-0001  1.123017E+0000
 -7.424142E-0001 -2.485210E-0001
 -1.748211E+0000 -8.125090E-0001
  1.888182E-0001 -1.106906E+0000
  3.929064E-0001 -6.871857E-0001
  5.378248E-0001 -8.641831E-0001
  6.182317E-0001 -5.974909E-0001
 -1.833834E+0000 -2.869964E-0001
 -1.036038E+0000  1.078735E+0000
 -6.576679E-0001 -4.980132E-0001
  2.231684E-0001 -2.209525E-0001
 -7.558632E-0001 -1.854156E+0000
  6.936616E-0002 -2.136059E+0000
  1.074328E+0000 -8.400183E-0001
 -6.185467E-0001 -2.510175E+0000
 -4.304690E-0001 -7.985495E-0001
  8.677605E-0001  9.924547E-0002
  4.219028E-0002 -3.385200E-0001
  1.834098E-0001 -1.219669E+0000
  4.275775E-0001  1.699847E-0001
 -7.262073E-0001  2.157752E-0001
  2.498408E+0000  9.048926E-0001
  1.908879E-0001  5.271609E-0001
 -1.768180E+0000 -4.070958E-0001
 -5.110894E-0001 -1.590412E+0000
  5.938790E-0001  1.315097E-0001
 -9.095930E-0001 -7.444984E-0001
 -7.875223E-0001 -6.317891E-0001
  2.594426E+0000 -1.287883E+0000
  1.737843E-0001  3.377954E-0001
 -1.916832E-0001 -1.377735E+0000
  1.507562E+0000 -1.588807E+0000
  1.397063E+0000 -1.806951E+0000
  2.041551E+0000  3.620476E-0001
 -1.546183E+0000  1.855013E+0000
 -1.231613E+0000  1.054482E+0000
  3.881473E-0001  1.312526E+0000
  2.458999E+0000  1.798741E+0000
  3.985132E-0001  1.113342E+0000
 -5.048690E-0003 -7.987859E-0001
  1.215606E-0001 -2.918993E+0000
 -5.225568E-0001 -1.806676E+0000
  4.952075E-0001 -9.110241E-0001
 -1.350963E+0000 -1.433059E+0000
 -6.663502E-0001  1.023926E-0001
 -1.810959E-0002 -4.203140E-0001
  1.204286E+0000  3.703961E-0001
 -7.411543E-0001  2.227552E+0000
 -4.531713E-0001  3.542857E-0001
  2.164841E+0000  6.221254E-0001
  3.857163E+0000  1.094595E+0000
  1.689513E+0000  8.501356E-0001
 -1.934764E+0000 -8.535289E-0001
  2.541865E-0001 -1.041631E+0000
  2.801714E+0000 -1.508003E+0000
 -9.984906E-0002  5.568662E-0001
 -1.853082E+0000  5.134567E-0002
  7.807162E-0001 -1.680478E+0000
  4.877307E-0001 -1.535337E-0001
  1.395186E+0000  5.929507E-0001
 -3.764127E+0000 -9.202075E-0001
 -1.648431E+0000 -9.796957E-0001
 -1.468259E+0000 -1.306018E+0000
 -2.689237E+0000  3.981051E-0001
 -3.358416E-0002 -3.540156E-0001
  1.252222E+0000  3.944380E-0001
  2.286081E+0000  2.480000E+0000
  1.514283E+0000  2.408450E+0000
  7.432404E-0001  1.928011E+0000
 -5.381919E-0001  1.489701E+0000
 -1.318735E+0000  1.326468E+0000
 -8.340555E-0001  6.655493E-0002
  1.466772E+0000  4.150603E-0001
 -1.108981E-0001  2.385508E-0001
  2.853765E-0002 -2.114101E+0000
  2.331511E+0000 -1.552064E+0000
  1.324723E+0000 -1.149250E-0001
 -1.287092E+0000  8.773676E-0001
 -2.738656E+0000 -3.029927E-0001
 -4.300275E-0001 -2.001775E+0000
  1.518009E+0000 -5.877984E-0002
  7.123347E-0001  1.000797E+0000
 -2.449790E-0001  4.687567E-0001
 -1.562225E+0000  4.961178E-0001
 -9.379605E-0001 -7.385116E-0001
  6.827793E-0001 -9.080327E-0002
  1.018530E+0000  1.184284E+0000
 -2.040705E-0001  5.864781E-0001
  1.544335E+0000  1.107346E-0001
  9.142897E-0001  2.678015E+0000
  7.166933E-0001  5.530952E-0001
  9.689043E-0001 -9.669796E-0001
  1.387669E+0000 -1.614753E+0000
  1.053510E+0000 -6.302324E-0001
  7.906741E-0001 -2.558390E+0000
  1.137313E+0000 -1.011152E+0000
  1.018715E+0000 -7.169776E-0001
  1.473206E+0000 -3.638763E-0001
  1.992742E+0000  1.004544E+0000
 -2.491019E-0001  1.402310E+0000
 -5.323607E-0001  6.189047E-0001
 -5.181488E-0001 -8.495195E-0001
  2.782477E+0000 -1.973918E+0000
  1.378099E+0000  5.279174E-0002
  7.294885E-0001 -1.239189E+0000
 -1.004368E+0000 -2.329054E-0001
 -1.300497E+0000  8.626231E-0001
  2.218822E-0001  9.317383E-0002
  1.041354E+0000 -1.303640E+0000
  2.625419E+0000  3.581509E-0001
  3.187229E+0000  1.263636E+0000
 -1.580310E-0001  2.391768E+0000
 -2.362753E+0000  2.424692E+0000
 -2.766539E+0000  2.775618E+0000
  5.058379E-0001  1.587823E+0000
  1.478386E+0000  1.797879E+0000
  1.280051E-0001  1.593665E+0000
 -1.249830E+0000  8.072629E-0001
  2.447899E-0001  1.926220E+0000
  4.198384E-0001 -3.174676E-0001
  2.383625E+0000 -1.525135E+0000
  5.263912E-0002 -1.107570E+0000
 -2.132025E+0000 -1.345238E+0000
 -8.721851E-0001 -2.143177E+0000
  1.978865E+0000 -2.438091E+0000
  3.071384E+0000 -7.289976E-0001
  1.085817E+0000  1.147093E+0000
 -1.977435E+0000  1.608100E-0001
 -2.788434E+0000 -7.892199E-0001
 -1.589290E+0000 -6.553919E-0001
 -1.930508E+0000 -5.137022E-0001
 -2.577889E+0000 -2.426045E+0000
 -1.413651E-0001 -1.239367E+0000
  2.089052E+0000 -1.329764E+0000
  1.931896E+0000 -1.068912E+0000
 -6.445853E-0001 -8.459822E-0001
 -4.704830E-0001 -6.840802E-0001
  6.399025E-0001 -8.369269E-0001
  4.528135E-0001 -9.462087E-0001
 -5.839222E-0001 -3.065377E-0001
 -6.587596E-0001  9.471142E-0001
  1.167741E+0000  4.839308E-0001
  1.194399E+0000  5.886738E-0001
  4.306409E-0001 -1.589952E+0000
  8.288513E-0001 -1.402659E+0000
 -5.043676E-0001 -1.071881E+0000
 -6.048635E-0001 -2.742555E-0001
 -2.413507E+0000  1.914959E+0000
 -3.701313E+0000  5.664147E-0002
 -1.915037E+0000  1.018290E+0000
 -2.646818E-0001  4.746904E-0001
 -1.006937E-0001 -3.947079E-0001
 -4.536659E+0000 -9.913141E-0001
 -2.317501E+0000 -1.189303E+0000
  1.303582E+0000  4.812301E-0001
  2.616912E+0000  2.364797E-0001
  1.506964E+0000 -2.736478E-0001
 -3.208623E+0000  8.262038E-0001
 -3.593481E+0000 -6.229623E-0001
 -1.113733E+0000 -9.585994E-0001
  3.505928E+0000 -9.367000E-0002
  3.063677E+0000  3.691620E-0001
 -3.284918E+0000 -2.879395E-0001
 -2.921278E+0000 -2.198606E+0000
  5.891672E-0001 -7.126052E-0001
  8.956356E-0001  9.470949E-0001
  5.490967E-0001  1.692926E+0000
 -1.325280E+0000  1.067339E+0000
 -2.150303E+0000 -2.814351E-0002
  3.971179E-0001  2.479749E-0001
  1.216378E+0000  1.049545E+0000
 -3.087863E-0001 -3.626322E-0001
 -1.427272E-0001  1.667073E-0001
  4.674799E-0001  4.172526E-0001
  5.921711E-0001  7.038230E-0001
  4.316427E-0001  1.850513E+0000
 -1.387605E+0000  1.828069E+0000
 -2.728462E+0000  8.689006E-0001
  6.985061E-0001 -7.659527E-0001
  4.273590E-0001  9.388419E-0002
  2.055959E+0000 -4.449837E-0001
 -8.362699E-0001 -1.235011E+0000
 -1.553204E+0000 -1.682296E+0000
  8.675836E-0001 -1.624829E+0000
  2.774769E-0001  1.907488E-0001
  6.965783E-0001 -5.500811E-0001
  1.553357E+0000 -2.053756E+0000
  1.211163E+0000 -3.965397E-0001
  2.181334E+0000 -2.884165E+0000
  2.071008E+0000 -2.019558E+0000
 -1.515801E+0000 -4.457614E-0001
 -2.845331E+0000 -1.032192E-0001
 -1.249419E+0000 -1.145237E+0000
 -1.615435E-0001 -8.422360E-0001
 -1.558872E-0001 -7.122747E-0002
 -2.413230E-0002 -9.612282E-0001
  2.063245E+0000 -2.320390E+0000
  2.418091E+0000 -1.279721E+0000
 -4.027559E-0001 -4.300430E-0002
 -1.513984E+0000 -3.336377E-0001
 -1.427439E+0000  2.376311E-0001
  1.286959E+0000 -4.362512E-0001
  5.495233E-0001  4.570634E-0001
 -1.291400E+0000  4.806014E-0001
 -2.453582E+0000 -2.042822E+0000
  3.854824E-0001 -2.307093E+0000
  4.149485E-0001 -1.575390E+0000
 -5.942483E-0002 -8.595640E-0001
 -6.272797E-0001 -8.565497E-0001
 -3.294750E-0001 -5.562301E-0001
 -5.292979E-0001  6.444609E-0001
  1.104247E-0001  9.754301E-0001
  3.480785E-0001  6.680918E-0001
 -6.839945E-0001  4.031342E-0003
  2.141642E+0000 -7.469819E-0001
  1.159626E+0000 -1.896393E+0000
  9.765812E-0001 -3.535074E-0001
  2.671861E-0001 -5.391451E-0001
 -4.745123E-0001  7.484091E-0001
 -1.386489E+0000 -1.219126E+0000
 -1.371321E+0000 -2.112922E-0001
 -6.224933E-0001  1.192089E+0000
 -1.471958E-0001  1.099811E+0000
  4.217364E-0001  1.366445E+0000
  1.172886E-0001  1.621061E+0000
 -1.188093E+0000 -1.892855E-0001
 -2.022183E+0000 -9.583209E-0002
 -6.086438E-0001  6.193567E-0001
  2.468946E+0000  7.041146E-0001
  2.775783E+0000  5.997617E-0001
 -9.424991E-0001  1.109161E+0000
 -3.321234E+0000  8.759960E-0001
  7.532073E-0001 -1.686554E+0000
  3.170744E+0000  3.385222E-0001
  6.692293E-0001  1.380830E+0000
 -2.661625E+0000 -1.647034E+0000
 -1.896646E+0000 -2.230734E+0000
  2.037528E-0001 -3.019154E-0001
  8.587004E-0001  1.483149E+0000
  1.067218E+0000  3.152287E-0001
 -5.684724E-0001  6.016247E-0001
 -2.714545E+0000  7.417934E-0001
 -1.073035E+0000  1.598980E+0000
 -7.421673E-0001  3.634784E+0000
 -1.290181E-0001  4.138632E+0000
  8.804716E-0001  2.959807E+0000
 -3.403269E-0001  1.753575E+0000
 -4.339790E-0001 -3.733829E-0001
 -1.123369E-0001 -7.444706E-0001
  1.835789E+0000 -2.458231E+0000
  2.094275E+0000 -1.633866E+0000
  9.671610E-0001  3.914639E-0001
  2.594797E+0000  8.716913E-0001
  1.699371E-0001  1.708605E+0000
 -1.387370E+0000  4.288390E-0001
  9.398987E-0001  2.944955E-0001
  1.780383E+0000  8.876378E-0001
  4.072364E-0001  5.951155E-0001
 -5.172078E-0001  3.998447E-0002
  1.242318E+0000  1.079472E+0000
 -1.912975E-0002  2.357180E+0000
 -1.573928E-0002  1.633113E+0000
  5.462166E-0001  1.033696E+0000
  1.439435E+0000  2.892975E+0000
 -1.117563E-0003  3.715098E-0001
 -1.151831E+0000 -7.038045E-0001
 -1.532149E+0000 -1.125625E+0000
 -7.302635E-0002 -7.309783E-0001
  5.349988E-0001 -1.547690E+0000
  9.928602E-0001 -1.904082E+0000
  5.030957E-0001  3.888538E-0001
 -4.870866E-0001 -1.618111E+0000
 -1.170968E+0000 -1.523023E+0000
  1.683744E-0001 -1.630155E-0001
  1.671871E+0000  3.960870E-0002
 -1.085673E+0000  1.465454E+0000
  1.864556E-0001 -1.692994E-0001
  9.773374E-0001  5.847850E-0001
  7.316700E-0001  7.096340E-0001
  1.617652E+0000 -1.081154E-0001
 -1.088826E-0001  3.804923E-0001
 -8.175421E-0001 -2.372181E+0000
  3.764830E+0000 -2.121760E+0000
  2.877260E+0000 -6.146516E-0001
 -1.033963E+0000  1.280072E-0001
 -2.810902E+0000  6.751173E-0002
 -1.890874E+0000 -4.533401E-0001
  2.167865E+0000 -1.658547E+0000
  2.127283E+0000  1.503777E-0001
  1.433617E+0000 -3.686557E-0002
 -2.149223E+0000  6.106295E-0002
 -1.747083E+0000  1.506412E+0000
 -7.225506E-0001  4.417792E-0001
  2.857352E-0001  2.442520E+0000
  2.295626E-0001  9.867038E-0001
  1.480667E-0001  1.698504E+0000
 -3.069018E-0001 -1.809276E-0001
  6.962681E-0002  2.226511E-0001
 -1.349924E+0000  3.881058E-0001
 -1.161450E+0000 -9.786362E-0001
 -9.840397E-0001 -2.624637E+0000
  2.475980E+0000 -1.035486E+0000
  2.001022E+0000  1.533602E+0000
 -2.193474E+0000  2.295209E+0000
 -6.878352E-0001  5.174375E-0001
 -5.936984E-0001  5.100951E-0001
 -1.233766E+0000  2.589706E+0000
 -4.415451E-0001  2.723010E+0000
 -2.104517E+0000  1.732451E+0000
 -2.021440E-0001 -1.223178E+0000
  2.797932E+0000 -4.859909E-0002
  1.268226E+0000 -8.305220E-0001
 -3.186995E+0000 -3.035639E-0001
 -2.603074E+0000 -7.338581E-0001
 -1.417853E-0001 -1.781910E+0000
  1.756159E+0000 -3.626270E-0001
  4.517307E-0001 -7.173944E-0001
 -1.673701E+0000 -7.641205E-0001
 -1.685300E+0000 -1.222517E+0000
 -9.721579E-0001 -1.629827E+0000
  1.659401E+0000  2.986725E-0001
  6.036518E-0001  9.109240E-0002
 -2.369107E+0000  4.645559E-0001
  2.602097E-0001 -3.022075E-0001
  7.699454E-0001  4.063729E-0001
 -4.188453E-0001  5.854301E-0001
 -1.337912E+0000 -8.235219E-0001
  8.345761E-0001 -8.442091E-0001
  9.160551E-0001 -1.744303E+0000
  4.392776E-0001 -1.345478E+0000
 -1.496900E+0000  9.909008E-0002
 -2.256673E+0000  1.392026E+0000
 -8.096649E-0001 -3.563548E-0002
  2.428266E-0001  1.421948E-0001
  2.795314E-0001 -1.216317E+0000
  9.045385E-0001  3.992856E-0001
 -9.775285E-0001 -3.145029E-0002
 -3.772438E-0001 -6.713252E-0001
  8.610572E-0001 -1.327104E+0000
  1.876518E+0000 -2.691839E-0001
  9.844000E-0001 -1.288983E+0000
  2.456199E-0001 -1.760120E+0000
 -1.243682E+0000 -2.363842E+0000
 -1.006700E+0000 -5.293652E-0001
  1.471083E+0000 -6.645815E-0001
  2.051535E+0000 -4.714500E-0001
  1.094326E+0000  5.256641E-0001
  2.282822E+0000  1.238551E+0000
 -4.588862E-0001  7.678964E-0001
 -1.772124E+0000 -4.223172E-0001
 -2.486040E-0001  5.316375E-0001
 -1.086644E+0000  1.261460E+0000
 -1.461358E+0000  1.364643E+0000
  1.611922E+0000 -1.142349E-0001
  2.605321E+0000  1.699666E+0000
  1.746177E-0002  1.347734E+0000
 -1.731283E+0000  1.082345E+0000
 -3.231385E-0001 -2.976509E-0001
  1.137333E+0000  3.458169E-0001
  1.590398E+0000 -1.024573E+0000
  2.426797E+0000 -5.145481E-0001
  1.155476E+0000  1.005139E+0000
 -1.337040E+0000 -1.141448E+0000
  1.200593E+0000 -1.860872E+0000
  3.275871E+0000 -7.078646E-0001
  2.629041E-0001 -1.616598E-0001
 -4.147308E-0001  4.668106E-0001
 -1.609594E+0000  1.302506E-0001
 -1.479106E-0001 -8.635631E-0002
  5.720474E-0001 -1.144981E+0000
  1.551721E+0000  9.541830E-0001
 -1.181164E+0000  1.037447E+0000
 -1.311487E+0000  2.900359E+0000
 -1.219424E+0000  3.620545E+0000
 -2.778840E+0000  7.882636E-0001
 -2.520715E+0000  9.679797E-0001
 -1.715314E+0000  5.564453E-0001
  9.310259E-0001  1.170005E+0000
  5.190896E-0001  1.919083E+0000
 -8.541521E-0001  1.550131E+0000
  3.550570E-0001 -1.057449E+0000
  1.728758E+0000  6.155372E-0001
 -1.730813E+0000  1.395280E+0000
 -3.193014E+0000  1.548540E-0001
  1.421196E+0000 -5.958332E-0002
 -3.322577E-0001  1.428524E+0000
 -2.044010E+0000  3.648071E-0001
  2.238170E+0000 -1.841128E-0001
  2.097529E+0000  1.612945E+0000
  3.197100E-0001  3.040411E-0001
 -7.636304E-0001 -2.682544E-0001
 -2.576436E+0000  1.404534E-0001
  1.356725E+0000 -4.709078E-0001
 -7.373581E-0001  2.651605E-0001
 -3.042096E+0000 -1.618874E+0000
  2.150523E-0001 -7.589147E-0002
  1.577925E+0000  9.509008E-0002
 -1.588947E-0001  1.929241E+0000
 -1.387526E-0001  2.489418E+0000
  4.656081E-0001  9.166787E-0001
  2.392227E-0001  5.791604E-0001
 -2.301984E+0000 -7.566276E-0002
 -1.287538E+0000 -1.818198E-0002
  1.527516E+0000  1.045110E+0000
  3.394103E+0000  1.400779E+0000
  1.696751E+0000  4.056619E-0001
 -2.515334E+0000 -1.891418E+0000
 -1.524109E+0000 -1.493126E+0000
 -8.604213E-0001 -8.395241E-0001
  2.606494E+0000  1.285576E+0000
  9.445218E-0001 -2.625561E-0001
  1.574992E-0001  2.299861E-0002
 -1.490750E+0000 -7.375792E-0001
  1.525553E+0000  1.727324E-0001
  2.176830E+0000  2.502576E-0002
 -4.716828E-0001  1.384324E+0000
 -3.802548E+0000 -1.768368E-0001
 -1.439678E+0000 -2.369783E-0001
  1.754260E+0000  2.130566E+0000
  4.419934E-0001  2.080209E-0001
  3.536124E-0002  5.920420E-0001
 -1.321470E+0000  8.226334E-0001
 -2.629529E+0000  7.973624E-0001
  1.724229E+0000  9.567533E-0001
  1.449938E+0000  1.238429E+0000
 -2.557251E+0000  6.730434E-0001
 -2.845605E+0000  1.175163E-0001
 -4.244803E-0001 -1.322658E+0000
  2.208333E+0000 -9.096508E-0001
  1.215502E+0000 -1.782066E-0002
  4.554971E-0001  1.589337E+0000
  3.575378E-0001  2.984268E-0001
  2.375324E+0000  6.429364E-0001
 -1.983064E-0001  2.020944E+0000
 -4.031368E+0000  1.034188E+0000
 -2.660743E+0000  1.430432E+0000
  2.057310E+0000 -8.113232E-0002
  1.397098E+0000  3.328990E-0001
 -8.749242E-0001  1.805473E+0000
 -1.879519E+0000  5.556118E-0001
  1.294966E+0000  1.960108E+0000
 -1.031088E-0001  2.660234E+0000
  6.605796E-0001  7.273817E-0001
 -7.153400E-0001 -6.922143E-0001
  1.622408E+0000  4.036613E-0001
  1.966425E+0000  1.361212E+0000
  8.596417E-0001 -8.479745E-0001
 -3.814280E+0000 -1.995968E+0000
 -3.520280E+0000 -2.647866E+0000
  5.047413E-0002 -2.838634E+0000
  2.703410E+0000 -1.241595E+0000
 -5.608649E-0001  5.124649E-0001
 -3.585383E+0000  1.615318E+0000
 -3.624423E+0000  1.558517E-0001
  1.725718E+0000 -3.177604E+0000
  2.753709E+0000 -1.673585E+0000
 -8.341929E-0002 -7.664192E-0001
 -1.056647E+0000 -2.032159E+0000
  1.952475E+0000 -9.395320E-0001
  2.341751E+0000 -2.270951E+0000
 -3.022649E-0001 -2.117587E+0000
 -2.280763E+0000 -1.648451E+0000
 -1.026064E+0000  3.087187E-0001
 -4.463667E-0001  1.166548E+0000
  6.473381E-0001  3.573284E-0001
 -6.737410E-0001 -1.675480E+0000
  1.328321E+0000 -1.180890E+0000
  1.535444E-0001  7.337787E-0001
  9.563985E-0001 -8.442686E-0002
  3.036500E-0001  3.190024E-0001
 -5.724281E-0001 -1.535945E-0001
 -1.063664E+0000 -1.460732E+0000
 -1.265228E-0002 -3.019511E+0000
  8.765969E-0001 -1.450892E+0000
 -8.947010E-0002 -9.497144E-0001
 -8.708879E-0001 -8.455001E-0001
  2.763351E-0001  5.020578E-0001
  2.254896E+0000 -3.982489E-0001
 -4.843113E-0001 -2.608308E+0000
 -6.613704E-0001 -3.265332E+0000
  7.734723E-0001 -2.309143E+0000
  1.749449E+0000 -7.438401E-0002
  1.872947E+0000  7.199278E-0001
 -4.562783E-0001 -7.391729E-0001
 -1.124080E-0001 -8.299463E-0002
  3.388667E-0001  1.171672E-0001
 -1.234073E+0000  2.083218E-0001
 -1.741826E+0000 -8.302070E-0001
  1.608825E+0000 -2.857982E-0001
  1.317191E+0000  5.251524E-0001
  1.517678E-0002 -4.467766E-0001
  1.573093E+0000 -5.843474E-0002
 -7.839229E-0001  4.184558E-0001
 -5.781433E-0001 -4.301839E-0001
  1.386761E+0000 -1.806113E+0000
 -6.826527E-0001 -1.815865E+0000
 -6.433280E-0001 -1.278933E+0000
 -1.976129E+0000  5.158836E-0002
 -6.139430E-0001  1.436591E+0000
 -1.736562E+0000  3.606635E-0001
 -1.581830E+0000  7.297649E-0001
  8.813797E-0001  1.027440E+0000
 -4.989515E-0001  2.988903E+0000
 -1.746645E+0000  1.771630E+0000
 -4.364099E-0001 -1.595172E-0001
  1.496937E+0000 -4.762465E-0001
  2.772861E+0000  1.250678E+0000
 -1.494021E+0000 -3.717316E-0001
 -1.488178E+0000  6.671472E-0001
 -5.971394E-0001 -9.886117E-0001
 -1.477947E-0001  2.091097E+0000
 -3.131401E-0001  2.424387E+0000
  9.254809E-0001  2.983683E+0000
  1.555995E+0000  1.807324E+0000
  8.974470E-0001  5.324494E-0001
  8.607183E-0001  2.351768E-0001
 -5.456883E-0001 -6.525966E-0001
 -1.632083E+0000 -5.115500E-0001
 -6.523190E-0001 -1.205276E+0000
  1.279545E+0000 -7.220616E-0001
  2.331739E+0000 -7.738121E-0001
  2.714798E+0000  5.396262E-0001
 -1.222705E+0000 -6.626078E-0001
 -1.161393E+0000 -1.106108E+0000
  8.913999E-0001 -1.584503E+0000
  1.292497E+0000 -5.131156E-0001
 -2.164311E+0000 -1.617993E+0000
 -1.974576E+0000 -1.282351E+0000
 -9.460929E-0001  1.217542E-0001
  6.546744E-0001  4.863113E-0001
 -1.338715E+0000 -1.383020E-0001
  8.161335E-0001 -7.549592E-0001
  1.440717E+0000 -2.116381E-0001
 -1.426333E+0000  1.540962E+0000
 -3.034310E-0001  6.386345E-0002
  5.186390E-0001  4.799042E-0001
  3.067804E+0000  7.240337E-0002
  1.528883E+0000 -8.110840E-0001
 -1.767422E+0000 -2.521508E-0001
 -1.528422E+0000 -5.992336E-0001
 -1.367745E+0000 -7.727235E-0001
  1.898650E+0000 -1.264149E+0000
  2.138450E+0000  6.146584E-0001
  1.254031E+0000 -2.072320E-0001
  5.622605E-0001  3.120248E-0001
 -2.402121E-0001 -2.148373E-0001
  3.571106E-0002 -4.284664E-0001
 -4.150038E-0001 -3.768108E-0001
  1.564821E+0000 -1.792274E+0000
  1.324288E+0000  7.364521E-0001
 -2.124405E-0001  2.991974E-0001
 -1.647291E+0000  2.592340E-0001
  2.685631E-0001 -6.188754E-0001
  1.864983E+0000  7.060815E-0001
 -8.030383E-0001 -1.142619E+0000
  4.740247E-0001 -1.331368E+0000
  1.434721E+0000  1.293553E-0001
 -3.885060E-0001 -5.040021E-0001
 -1.366024E+0000  1.166407E+0000
 -7.869295E-0002  2.506617E+0000
 -1.452348E+0000  6.265816E-0001
  1.948280E-0001 -1.334041E+0000
  9.899104E-0001 -1.083803E+0000
  1.964637E+0000 -1.239687E+0000
  4.441434E-0001 -1.209565E+0000
 -1.473690E+0000  1.314733E+0000
 -1.731141E+0000  9.435138E-0001
 -8.866691E-0001  2.312039E-0001
  4.833235E-0001  2.951274E-0001
  9.319508E-0001 -5.090429E-0001
  6.911312E-0001 -4.296448E-0001
 -1.717243E+0000 -3.658326E+0000
  2.121637E-0001 -2.278438E+0000
 -6.310658E-0001 -1.795958E+0000
 -3.571038E-0001 -2.688738E+0000
  7.862873E-0002 -1.892857E+0000
 -1.564662E+0000 -2.517256E+0000
  2.555619E-0001 -1.710876E+0000
  1.277109E+0000  1.033074E+0000
 -4.357401E-0001  3.578236E-0001
  5.048983E-0001  1.544060E+0000
 -3.063137E-0001  2.448804E+0000
 -3.620757E-0001  1.132492E+0000
  1.790188E+0000  6.949169E-0001
  4.934742E-0001  1.056168E+0000
  9.683244E-0003 -1.233864E-0001
  5.385845E-0001 -4.903336E-0001
  1.488837E+0000  3.444693E-0001
  1.734691E+0000  1.117919E+0000
 -3.776620E-0001  1.757968E+0000
 -6.454551E-0001  1.774514E+0000
 -2.127323E-0001  5.976408E-0001
 -1.223240E+0000  4.913934E-0001
  6.167862E-0001 -1.433256E+0000
  2.173649E-0001 -2.707270E+0000
  5.662773E-0001 -1.092471E+0000
  9.077674E-0001  8.468898E-0001
  1.607579E+0000  1.102746E+0000
  3.164482E-0001  1.342172E+0000
 -5.503089E-0001  1.556406E+0000
 -1.199855E+0000 -2.931211E-0001
 -9.741661E-0002  1.714059E+0000
  1.656084E+0000  4.128360E-0001
  9.671492E-0001 -1.106135E+0000
  6.103575E-0002 -6.060822E-0001
  1.050743E+0000 -1.049906E+0000
 -4.272395E-0001  1.314921E-0001
 -1.144935E+0000 -1.641203E+0000
  5.497919E-0001 -7.059784E-0001
 -3.433110E-0001  5.013469E-0001
 -1.780747E+0000  1.373918E+0000
  1.585657E-0001  9.546276E-0001
 -1.922053E+0000 -8.804636E-0001
  9.417171E-0001  8.153710E-0001
  2.384328E+0000  7.643661E-0001
  9.905921E-0001  3.399908E-0001
  4.925961E-0001  1.812873E-0001
  6.456304E-0001  1.190077E+0000
  1.197704E+0000 -6.284870E-0002
  2.340324E+0000 -3.464531E-0001
 -9.307779E-0001  2.519238E-0001
 -1.273852E+0000 -1.170180E+0000
 -2.281735E+0000 -1.168462E+0000
  3.578242E-0001 -2.395085E-0001
  2.410371E+0000 -1.999917E-0002
 -7.593501E-0001  1.358990E+0000
 -1.348056E+0000 -1.119322E+0000
 -2.176620E-0001 -1.228580E+0000
  1.702595E+0000  3.831070E-0001
 -5.079913E-0001  8.548404E-0001
 -8.819244E-0001  9.280965E-0002
  9.242204E-0001  9.759121E-0001
  1.185295E+0000  3.267647E-0001
  1.941310E-0001  1.019963E+0000
 -5.534305E-0001  6.430584E-0001
  3.694220E-0002  8.950395E-0001
 -1.616168E-0002  1.911085E+0000
  1.747906E+0000  1.905635E-0001
  6.463389E-0001  6.343341E-0002
 -2.570029E+0000 -1.835152E-0001
  1.352609E+0000 -1.511669E-0001
  8.813396E-0001  1.471513E+0000
 -2.009371E-0001  5.743847E-0001
 -1.311491E+0000 -1.751182E+0000
  7.381014E-0001 -2.380737E+0000
  1.706973E+0000  2.818375E-0001
 -7.079497E-0001  6.572760E-0001
 -1.793734E+0000  4.774363E-0001
  4.490408E-0001  1.627121E-0001
  1.683574E+0000 -2.050725E+0000
  1.842195E+0000 -2.235283E-0001
  1.231014E+0000  1.126893E+0000
 -2.556969E-0001  1.056593E+0000
 -4.297462E-0001  1.938904E+0000
 -2.182975E+0000  1.261039E+0000
  1.520809E+0000 -5.927450E-0001
  1.851800E+0000 -1.695009E-0001
  1.697360E+0000 -5.452684E-0001
 -1.510473E+0000  7.696383E-0001
 -8.936738E-0001  2.168242E-0002
  2.388162E+0000  1.643990E+0000
  1.694942E-0001  3.094557E+0000
 -2.141795E+0000  2.413522E+0000
 -4.868588E-0002  1.353445E+0000
 -1.719951E-0001  1.509039E+0000
  2.867301E+0000  2.226876E-0001
  5.561768E-0001  3.889752E-0003
 -1.146592E+0000  5.761714E-0001
 -1.827874E+0000  1.950642E+0000
  1.412657E-0001  1.025894E+0000
  1.924017E-0001  2.030659E+0000
 -7.252003E-0001  1.688552E+0000
 -4.926436E-0001  2.137822E+0000
 -8.372997E-0001  1.304924E+0000
 -1.645736E+0000 -7.072334E-0001
  8.954001E-0001 -2.429913E+0000
  8.473320E-0001 -2.140734E+0000
 -2.441465E-0001  2.422002E-0001
 -2.009375E+0000  1.361720E+0000
 -2.195349E+0000  1.663422E+0000
 -4.494428E-0001  1.653584E+0000
  1.948477E-0001  5.948045E-0001
 -3.957135E-0002  1.778312E-0001
  2.622972E+0000  1.021837E+0000
  1.156063E+0000  1.075227E+0000
 -6.248474E-0001  1.322008E-0001
 -9.875342E-0001  4.848725E-0001
 -8.400672E-0001 -5.989901E-0001
  1.513001E+0000  4.078722E-0002
 -1.089305E+0000  2.063271E-0001
  1.162726E+0000 -4.974678E-0001
 -2.361987E-0001 -9.501861E-0001
 -2.663095E+0000 -1.620483E-0001
 -1.186049E+0000 -2.157279E+0000
  1.078593E+0000  2.438035E+0000
  5.778221E-0001  1.165298E+0000
 -4.948469E-0002  5.899539E-0001
 -1.040367E-0001  9.420048E-0001
 -1.166143E+0000 -2.828498E-0001
 -4.348126E-0001 -1.423815E+0000
 -1.326847E+0000 -2.952906E+0000
 -1.504665E+0000 -1.389357E+0000
 -6.605509E-0001 -2.304904E+0000
  6.898700E-0002 -1.305741E+0000
  1.450041E+0000 -6.710036E-0001
  1.802101E+0000  6.687986E-0002
  1.888474E+0000  4.697933E-0001
 -2.595245E+0000  3.090725E-0001
 -9.457595E-0001  7.208507E-0001
  4.413874E-0001  1.109798E+0000
 -1.104104E+0000  2.297337E+0000
  7.386683E-0001 -2.370589E-0001
  3.328122E-0001  4.902111E-0001
  7.506524E-0001  7.857653E-0001
 -5.129437E-0001 -1.981280E-0001
 -2.079668E+0000  1.238485E+0000
 -3.125177E-0001  1.777845E+0000
  1.706110E-0001  8.310600E-0001
 -9.629760E-0001  2.244470E+0000
 -1.928332E+0000  9.046471E-0001
  1.837103E-0001  1.880055E+0000
  3.487482E+0000  4.638053E-0001
  1.191533E+0000  7.530342E-0001
 -7.476690E-0001  1.596280E+0000
 -2.997558E+0000  5.335882E-0001
 -2.647081E-0001  1.917694E+0000
  6.938879E-0001  2.319146E+0000
  1.603214E+0000  2.946802E+0000
 -1.855121E-0001  3.685668E+0000
 -8.718699E-0001  3.527954E+0000
 -6.994108E-0001  2.237969E+0000
 -2.491950E-0001 -4.867240E-0001
  1.734033E+0000 -6.144207E-0001
  2.818584E+0000 -1.510332E+0000
  9.655898E-0001 -9.711136E-0001
 -1.101536E+0000 -7.718106E-0001
 -4.217703E-0001 -5.385111E-0001
  1.312495E+0000 -3.923540E-0001
 -6.804210E-0001  3.074870E-0001
 -1.525960E+0000 -1.286520E+0000
 -1.317429E+0000 -1.036260E+0000
  1.801933E+0000 -4.340218E-0001
  9.562258E-0001 -1.055962E+0000
  8.511520E-0001 -3.677099E-0001
  4.738182E-0001  1.934634E+0000
 -1.198852E+0000  1.212035E+0000
 -1.335415E-0001  5.493525E-0001
  3.776465E+0000  1.480230E+0000
  9.449280E-0001  2.553480E+0000
 -1.798088E+0000  7.915779E-0001
 -6.235801E-0001  9.279996E-0001
  1.771456E-0001 -1.531519E+0000
  1.094441E+0000  6.596408E-0001
 -3.217803E-0001  9.815499E-0002
 -1.961162E-0002  3.219192E-0001
  1.402425E+0000 -1.026563E+0000
  1.166335E+0000 -1.549392E+0000
  2.472152E-0002  1.138717E+0000
 -3.917038E-0001 -2.826831E-0001
 -3.653686E-0001  1.342441E-0001
  1.523169E+0000 -6.364041E-0001
 -1.269529E+0000 -3.630998E-0001
 -9.999548E-0001 -9.316955E-0001
  1.780713E-0001  7.104549E-0001
  1.453045E+0000 -6.655992E-0002
  3.359187E+0000  2.305885E+0000
 -9.652171E-0001 -1.524805E-0002
 -2.482068E+0000 -3.068103E+0000
  1.429601E+0000 -2.970767E+0000
  1.851416E+0000  1.992038E-0001
  2.706610E-0001  1.720299E+0000
 -2.064213E+0000  4.154462E-0002
  6.910787E-0001 -6.104280E-0001
  1.412279E+0000 -2.479283E+0000
  1.653940E+0000 -1.826647E+0000
 -1.416859E+0000 -2.577484E-0001
 -1.495466E+0000 -1.714890E+0000
 -3.539803E-0001 -4.728367E-0001
  3.979576E-0001  9.905195E-0001
 -1.289116E+0000  2.043611E+0000
  8.726556E-0002  2.659159E+0000
 -2.453344E+0000  3.574657E+0000
 -2.068338E+0000  2.325550E+0000
 -1.255894E-0001  1.418831E+0000
 -7.306543E-0002  1.304831E+0000
  1.206716E+0000  3.050881E+0000
 -1.675524E+0000  1.151811E+0000
 -9.597359E-0001  2.835230E-0001
  1.194073E+0000 -2.706445E-0001
  1.629802E+0000 -8.173919E-0001
 -7.663745E-0001  5.493481E-0001
 -1.351367E+0000 -2.082503E-0002
 -1.275301E+0000  2.162460E-0001
 -1.168605E+0000  3.296549E-0001
  4.599129E-0001 -1.204137E+0000
  3.064466E+0000  1.270237E+0000
  1.062470E+0000  1.606604E+0000
 -7.582384E-0001 -1.249254E+0000
 -8.887945E-0001 -4.101289E-0001
 -1.841988E+0000  2.501418E-0001
  3.094182E-0001  1.156641E+0000
  1.043298E+0000  2.465951E+0000
  2.960482E-0002  1.598302E+0000
 -8.862035E-0001 -7.419758E-0001
  1.913884E+0000 -1.574000E+0000
  1.908730E+0000 -1.814748E+0000
  1.034213E-0001 -3.900985E-0001
 -6.996163E-0001 -1.605350E+0000
  1.608566E+0000  6.712673E-0001
  1.336112E-0001  2.700618E-0001
  6.262583E-0001 -4.236509E-0001
  6.247379E-0001  6.287541E-0002
  1.135839E+0000  2.203902E+0000
 -2.222070E+0000  1.123313E+0000
 -4.532238E-0001  6.734166E-0001
  9.516101E-0001  1.672195E+0000
  1.021914E+0000  2.147396E+0000
 -2.321557E+0000  8.104689E-0002
 -1.233428E+0000  1.596490E-0001
  9.423013E-0002  2.077692E+0000
 -9.814242E-0001  1.506325E+0000
 -1.734644E+0000  1.260421E+0000
 -6.841294E-0001  7.383584E-0001
  2.811613E+0000 -1.253584E+0000
  1.452875E+0000 -4.407720E-0002
 -1.175268E+0000  1.231257E+0000
 -2.202005E+0000 -1.012814E+0000
  9.633777E-0002  1.237635E+0000
 -3.418225E-0001  9.551921E-0001
 -1.420898E-0001  8.807577E-0001
  1.097518E+0000  9.369049E-0001
  2.070427E+0000 -8.876931E-0001
 -9.129416E-0001 -2.842310E-0001
 -1.970638E+0000  5.764307E-0001
 -6.649250E-0001  6.970730E-0001
 -7.627600E-0001  7.770319E-0001
  2.391802E-0001 -5.695580E-0001
  7.367826E-0002 -8.688936E-0001
 -1.049162E+0000  5.341053E-0002
 -1.990645E+0000 -5.172284E-0001
 -2.225416E+0000 -1.422751E+0000
  5.509309E-0001 -6.656249E-0002
  6.281044E-0001  1.491892E+0000
  4.891294E-0001  5.533431E-0001
 -1.795658E+0000  2.454297E-0001
 -3.221164E+0000 -2.724939E-0001
 -2.587397E+0000 -1.639939E+0000
 -5.029428E-0001 -1.262049E+0000
 -7.865925E-0002 -1.058261E+0000
 -1.436405E-0001 -2.064674E+0000
  5.013589E-0002 -2.866166E+0000
  7.061814E-0001 -2.108423E+0000
 -4.243296E-0001  1.837254E-0001
 -4.480123E-0001  1.012816E+0000
  1.003029E-0001  1.638097E-0001
 -7.463083E-0002 -5.483171E-0001
 -5.068895E-0001  7.024762E-0001
 -6.078322E-0001  2.349055E+0000
 -1.097519E-0001  2.641067E+0000
  4.462003E-0001  8.179155E-0001
  8.198590E-0002  1.707643E+0000
 -3.748060E-0002 -1.031073E-0001
  1.753746E+0000  1.982362E+0000
  2.784414E+0000  1.855094E+0000
 -6.456744E-0001  1.843048E+0000
 -2.455891E+0000 -8.856792E-0001
  2.640260E-0001 -2.132891E+0000
  1.775403E+0000 -1.267177E+0000
 -2.777583E-0001 -7.807796E-0001
 -4.200437E-0001 -2.081673E+0000
 -6.053104E-0001  1.160779E+0000
  2.812377E-0001  3.070080E-0001
  1.186565E-0001  1.228480E+0000
  6.371471E-0001  1.308732E+0000
 -5.785687E-0001  2.989404E+0000
 -1.028137E+0000  1.701866E+0000
 -3.669332E-0001  2.034694E+0000
 -1.076633E-0001  1.870017E+0000
  5.842563E-0002  1.637475E+0000
 -1.052471E+0000  2.535525E+0000
 -1.142957E+0000 -1.329934E-0001
 -3.117925E-0001 -1.108564E+0000
  1.116585E-0001 -1.135080E+0000
 -1.409286E-0001  5.861748E-0002
 -6.270065E-0001 -7.370696E-0001
  1.539487E+0000 -1.227435E-0001
  7.291242E-0001  1.656015E+0000
 -2.246161E+0000  5.401426E-0001
 -1.723721E+0000 -1.592097E+0000
  1.608194E+0000 -2.258226E-0001
  1.500244E+0000  1.599443E-0001
 -1.062061E+0000  8.078035E-0001
 -2.764682E+0000 -1.297492E+0000
 -1.513016E+0000 -1.406009E+0000
  9.428311E-0001 -7.838132E-0001
  9.588238E-0001  7.207838E-0001
 -7.348312E-0001  1.984668E-0001
  8.746750E-0001  6.490487E-0001
  2.195841E+0000 -4.045687E-0002
 -7.505229E-0001  3.413721E-0001
  2.673273E+0000 -7.558117E-0001
  3.855764E-0001  8.342160E-0001
 -1.110112E+0000  5.725318E-0001
 -1.933207E+0000  1.563768E-0001
  7.468265E-0001  4.659305E-0001
  3.838787E+0000 -3.224403E-0001
  3.070121E+0000  1.476293E+0000
 -9.901462E-0001  2.871218E-0001
 -2.313191E+0000  8.867908E-0001
 -2.162784E+0000 -1.545067E+0000
  1.735858E+0000  5.122905E-0001
  2.385355E-0001  3.432695E+0000
 -3.477288E+0000  1.990748E+0000
 -6.009392E-0001  1.391936E-0001
  2.782310E+0000  8.630708E-0001
 -3.649189E-0001  7.565920E-0001
 -2.546940E+0000  2.125791E+0000
 -3.257829E+0000  1.330485E+0000
 -3.072768E-0001  2.060284E+0000
  1.825299E-0001  1.972383E+0000
 -1.854593E+0000  1.882050E+0000
 -1.399784E+0000 -1.179348E+0000
  2.903609E+0000 -2.364802E+0000
  4.439201E-0001  6.820043E-0001
 -1.440397E+0000 -1.538098E+0000
  1.581952E+0000 -7.153088E-0001
  1.346392E+0000  3.734117E-0001
 -2.360998E+0000  9.673373E-0001
 -2.741152E+0000 -6.853704E-0002
  1.620157E+0000 -1.866784E-0001
  1.913799E+0000  5.149894E-0001
  2.371960E+0000 -1.220848E+0000
  1.043533E+0000  1.029413E+0000
 -1.245070E+0000  2.384016E+0000
 -1.383318E+0000  4.857573E-0001
  5.152671E-0001  2.238889E+0000
  4.906117E-0001  1.043796E+0000
  6.074806E-0001 -1.811175E-0001
  5.916882E-0001  1.223119E+0000
  1.299711E-0001 -3.726583E-0001
  1.088764E+0000 -1.517846E-0001
 -3.238446E-0001 -5.959696E-0001
 -1.206849E+0000 -2.073971E-0001
  3.405770E-0001  8.580627E-0001
  2.045250E+0000  1.277202E-0001
  1.048788E+0000  1.026959E+0000
 -3.502411E-0001 -1.248038E+0000
  7.908505E-0001 -1.978194E+0000
  2.528856E+0000  4.220648E-0001
  1.339843E+0000  1.879116E+0000
 -3.219111E+0000 -1.389015E+0000
 -2.020958E+0000 -1.679430E+0000
  8.457471E-0001  9.498380E-0001
 -2.573510E-0001  2.281655E+0000
  9.414250E-0001  1.210524E+0000
 -4.901707E-0002  2.973221E-0001
  1.786689E+0000  9.214118E-0002
  1.352074E+0000  7.862833E-0001
 -4.093377E+0000  6.151326E-0001
 -3.012416E+0000 -1.618491E-0001
 -1.157617E-0001 -2.357950E-0001
  1.067569E+0000 -1.140974E+0000
  7.705096E-0002 -1.791568E+0000
  1.001281E-0002 -8.807299E-0001
 -5.515694E-0001 -5.250818E-0002
 -1.789854E+0000 -2.264233E+0000
  1.592559E+0000 -5.193961E+0000
  1.480987E+0000 -2.849857E+0000
 -9.989181E-0001 -4.442654E-0001
 -2.899012E+0000 -1.032741E+0000
  2.119627E-0001 -1.014583E-0001
  1.802872E+0000  9.371393E-0001
 -1.637260E-0002  1.142891E+0000
 -6.941170E-0001 -1.066950E+0000
 -1.515989E+0000 -9.301298E-0001
  5.468585E-0001 -2.895956E-0001
  2.622397E+0000  1.960395E-0001
  1.146950E+0000 -5.340401E-0002
 -2.230072E+0000 -3.308234E-0001
 -2.127484E+0000 -5.388524E-0001
 -9.600543E-0001  6.008245E-0002
  1.403888E+0000  1.588829E-0001
  1.506322E+0000  2.407430E-0001
 -1.329850E-0001  4.042290E-0001
 -8.163779E-0001 -1.943489E-0001
 -4.167815E-0001  1.709417E-0001
 -1.678141E+0000 -9.356318E-0001
  4.129092E-0001 -8.333028E-0001
 -5.992140E-0001  2.385303E+0000
 -8.666802E-0001  2.347298E+0000
  8.919918E-0001  4.191002E-0001
  1.330473E+0000  2.054143E+0000
 -4.008711E-0001  1.142116E+0000
  8.044049E-0003  2.055349E+0000
  1.888339E+0000  8.530876E-0001
  2.523595E+0000 -1.646520E-0002
  1.989213E+0000 -1.202816E+0000
  2.831973E-0001 -6.554851E-0001
 -3.371014E+0000 -1.545557E+0000
  1.022294E+0000 -2.138835E+0000
  4.464110E-0001 -8.725481E-0001
 -1.575437E-0001 -7.501926E-0001
  1.260879E+0000  1.254440E+0000
  1.055320E+0000  1.204543E+0000
 -9.894542E-0001 -1.149977E-0001
 -9.561887E-0001 -1.129468E+0000
  1.968611E+0000 -1.483617E+0000
  1.295493E+0000  4.228612E-0001
 -1.027880E+0000  3.117955E-0001
 -2.405273E+0000  1.480417E+0000
 -3.202985E-0001  3.768352E-0001
  2.946809E+0000  1.455592E-0001
 -4.782993E-0001  1.645655E+0000
 -2.386117E+0000  8.305076E-0001
  9.549238E-0002 -3.447254E-0001
 -1.222407E-0001  9.030252E-0001
 -2.955016E-0001  1.176995E+0000
 -2.030995E-0001 -4.688431E-0001
  6.443959E-0002 -6.870533E-0001
 -1.277536E+0000 -7.536781E-0001
  8.831556E-0001 -2.040259E+0000
  8.110018E-0001 -3.261525E-0001
 -2.938514E-0001  2.313568E-0001
 -2.403259E+0000  3.622421E-0001
  2.787095E-0001  9.549951E-0001
  2.403571E+0000 -1.626182E-0001
  5.253884E-0001  4.422410E-0001
 -1.595703E+0000  3.689014E-0001
 -2.237514E+0000 -1.097166E+0000
  2.277702E-0001 -8.760406E-0001
  8.429208E-0001  1.268108E+0000
  1.122356E-0002  8.093674E-0001
 -9.708995E-0001  2.313861E-0001
  2.132722E+0000  9.752695E-0001
  1.585414E+0000  1.771287E+0000
  8.964248E-0001  3.249177E+0000
 -9.488482E-0001  8.907334E-0001
 -9.550542E-0001  7.852039E-0001
 -1.652044E+0000  7.130621E-0001
 -2.472749E+0000  1.597903E+0000
 -2.115573E+0000  1.436027E+0000
  5.299688E-0001  1.317031E+0000
  1.218752E-0001  1.074570E+0000
 -1.301375E+0000  2.734288E-0001
  2.434145E-0001 -1.527395E-0001
  1.000126E+0000  1.763522E+0000
 -1.253476E+0000  1.941541E+0000
 -2.148503E+0000  2.430752E+0000
  1.972002E-0001  9.554883E-0001
  2.288675E+0000  4.404479E-0002
 -6.381064E-0001 -2.317695E-0001
 -4.015655E-0001 -5.940065E-0001
  4.277018E-0001 -1.039612E+0000
  4.671842E-0001 -1.522813E+0000
  1.804035E+0000 -3.195984E+0000
  2.405123E+0000 -2.284484E+0000
 -5.254537E-0001 -1.938030E+0000
 -3.870059E-0001 -1.905910E+0000
  3.883309E-0002  1.095682E+0000
 -3.770247E-0001 -7.882304E-0002
  1.244430E-0001 -5.620430E-0001
 -4.231913E-0001 -1.293112E+0000
  3.164082E-0001 -3.180023E-0001
 -9.404894E-0001 -1.056700E+0000
 -2.868629E+0000 -2.505444E+0000
  2.813747E+0000 -3.943164E+0000
  2.929074E+0000 -8.881107E-0001
 -2.824991E+0000  2.081326E+0000
 -4.415232E+0000  1.529390E+0000
 -1.751742E+0000  7.947300E-0001
  1.505287E+0000  2.128828E-0001
  9.657428E-0001  1.232477E+0000
 -7.357190E-0001  2.125439E+0000
 -1.130282E+0000  2.127912E+0000
  2.316730E-0001  1.590539E+0000
 -2.128553E-0001  3.507624E+0000
 -1.780706E+0000  2.579806E+0000
 -8.617720E-0001  1.005393E+0000
  1.173615E+0000 -1.227250E-0001
 -5.530244E-0001  6.200985E-0002
 -1.719054E+0000 -1.249538E+0000
 -7.471782E-0001 -1.194983E+0000
  3.847825E+0000 -7.665540E-0001
  2.090630E+0000  2.251563E+0000
 -2.920215E+0000  5.668120E-0001
 -3.618402E+0000 -8.246778E-0002
  6.511783E-0001  1.267390E+0000
  3.499421E-0001  1.017504E+0000
 -7.412253E-0001  9.632123E-0001
 -8.277231E-0002  5.157375E-0001
  1.512846E+0000 -1.307838E+0000
  2.667821E+0000 -1.539816E+0000
  1.632067E-0001  1.788885E-0003
 -3.668433E+0000 -6.060452E-0001
 -2.959601E+0000 -5.563753E-0001
  3.183414E-0001 -1.079728E+0000
  2.696600E+0000  3.885278E-0001
  7.913006E-0001  1.591607E+0000
 -6.346011E-0002  2.433015E+0000
 -9.021244E-0001 -8.440938E-0002
  5.588338E-0001 -2.495671E+0000
  3.327440E+0000 -5.929957E-0001
  2.267276E-0001  9.869172E-0001
 -1.986416E+0000 -1.284903E-0001
  1.500171E-0001  1.413302E+0000
  3.972505E-0001  1.941859E+0000
  7.725514E-0001  4.243112E-0001
  3.043386E+0000  1.036434E-0001
  1.290227E+0000  3.108309E-0001
 -3.169572E+0000 -1.018695E+0000
 -2.424088E+0000 -1.324235E+0000
 -1.774311E-0001 -3.343484E+0000
  1.762457E+0000 -2.016097E+0000
  1.314489E+0000  1.851244E-0001
 -1.592002E+0000 -1.133798E+0000
 -1.050894E+0000 -4.025615E-0001
  7.687301E-0001 -1.033375E+0000
  3.130946E-0001 -1.716237E+0000
 -8.877805E-0001 -1.459796E+0000
 -4.690695E-0001 -2.144724E+0000
 -4.040119E-0001 -8.006747E-0001
 -2.340917E-0001 -4.072430E-0001
  1.192672E-0003 -1.206393E+0000
 -1.561139E+0000 -1.297602E+0000
  6.998440E-0001 -9.655787E-0001
 -1.231496E+0000 -3.068648E-0001
  2.076449E-0001 -4.060194E-0001
 -6.055289E-0001  2.981761E-0001
 -1.181634E+0000 -1.170474E+0000
 -4.011213E-0001 -1.665872E+0000
  1.479461E+0000  1.579053E+0000
 -2.577027E-0001  7.611776E-0001
 -1.867633E+0000  2.136579E+0000
 -4.532572E+0000  1.242730E+0000
 -6.612204E-0001 -9.452188E-0001
  2.224975E+0000 -4.760908E-0001
 -5.077458E-0001 -2.105045E+0000
  1.254503E-0001 -1.669849E+0000
 -4.380904E-0001 -1.902975E+0000
  4.691503E-0001 -1.846674E+0000
 -1.714154E+0000 -7.417299E-0001
 -5.532917E-0002 -1.576082E+0000
 -1.827160E-0001 -1.497833E+0000
 -3.528401E-0001 -6.366622E-0001
 -2.859939E+0000 -9.164919E-0001
 -1.615094E+0000  1.036855E-0001
  7.935400E-0001 -1.348909E+0000
  5.291790E-0001 -3.977767E-0001
  1.529234E+0000  1.561435E-0002
  9.675504E-0002  1.122346E+0000
 -1.193235E+0000  1.049101E-0001
  1.259774E+0000  8.589021E-0001
  2.014214E+0000 -4.010207E-0001
  1.488912E+0000 -5.023662E-0001
 -3.485484E-0001 -3.567343E-0001
  1.545664E+0000  5.224509E-0001
 -1.102984E+0000  3.203573E-0001
 -1.232628E+0000  7.686878E-0001
  6.951713E-0001  1.146030E-0001
 -4.991243E-0001  1.255212E-0001
 -5.014840E-0001 -2.219640E+0000
  7.599535E-0001 -1.304045E+0000
 -7.955115E-0001 -3.618146E-0001
 -1.827446E+0000  1.062113E+0000
 -1.192499E+0000  4.060029E-0001
  1.781314E+0000 -7.176615E-0001
  7.702369E-0001  1.516650E-0001
 -3.621446E+0000 -7.887327E-0001
 -3.194738E+0000 -3.296770E+0000
  5.977402E-0001 -2.493713E+0000
  1.630288E+0000 -1.206566E+0000
 -5.853054E-0001 -2.052102E-0001
 -3.886524E+0000  1.732201E-0002
 -9.026126E-0001  1.575536E-0002
  2.100318E+0000 -1.429495E+0000
  1.726455E+0000 -4.421052E-0001
 -1.310080E-0001  4.617393E-0001
 -3.183323E+0000  2.577356E-0001
 -2.961291E+0000 -6.401730E-0001
 -1.190024E+0000  6.761393E-0001
  1.426754E+0000  2.119603E+0000
  9.435193E-0001  1.817652E+0000
 -1.126686E-0001  2.313329E+0000
  1.880673E+0000  2.043668E+0000
  1.870504E+0000  2.346144E+0000
  8.179908E-0001  2.718728E+0000
 -3.208520E+0000  2.671040E+0000
 -1.824321E+0000  2.186175E+0000
  1.330732E+0000  9.462012E-0001
  1.614487E+0000  7.937511E-0001
  1.533926E+0000  1.373107E-0001
 -2.116188E+0000 -1.058941E+0000
 -2.108944E+0000 -1.418947E+0000
 -6.487837E-0001  4.663872E-0001
 -1.981762E+0000  1.261277E+0000
 -1.153293E+0000 -1.237238E+0000
 -8.841494E-0001 -1.472167E+0000
  6.598546E-0001 -1.044903E+0000
 -6.220232E-0001  2.320485E-0001
  3.308538E-0001 -8.926841E-0001
 -1.585935E+0000 -7.106486E-0001
 -2.701834E+0000 -4.303846E-0001
  1.443971E+0000  7.519865E-0003
  2.860378E+0000 -9.361992E-0001
  1.398587E+0000 -7.624096E-0002
  4.837995E-0001 -1.231885E+0000
  1.941334E+0000  3.735804E-0002
  1.859909E+0000  5.974332E-0001
  4.389440E-0001 -2.022324E-0001
 -3.272061E-0001 -1.865498E-0001
  4.615039E-0001  8.068931E-0001
 -2.233895E-0001  1.037071E+0000
 -9.979051E-0002 -8.627543E-0001
 -1.257388E-0001 -1.677350E+0000
 -3.919319E-0001 -9.452166E-0001
 -2.858467E+0000 -1.722563E+0000
 -2.080753E+0000 -1.472489E+0000
  1.056930E+0000 -1.864268E-0001
  7.132587E-0001  2.589770E+0000
 -1.097432E-0002  2.286375E+0000
 -3.329088E+0000  2.576025E+0000
 -1.196023E+0000  1.649745E+0000
  2.270312E+0000  1.579832E+0000
  1.508115E+0000  9.496431E-0001
  3.222761E+0000  2.031217E+0000
 -7.643642E-0001  7.114057E-0001
 -1.620832E-0001 -3.640610E+0000
  1.481961E+0000 -1.908867E+0000
  7.167753E-0001  6.546325E-0001
 -2.830536E+0000 -6.636412E-0001
 -3.771954E-0001 -8.260814E-0001
  1.482115E+0000  2.868257E+0000
  7.840429E-0001  2.311198E+0000
  1.441418E+0000 -1.634389E-0001
 -7.475552E-0001 -4.768321E-0001
  1.833993E+0000  2.051923E-0001
 -6.650815E-0002  9.112685E-0001
 -2.155856E+0000  2.217868E+0000
  1.042059E+0000  1.529541E+0000
  2.132201E-0001  1.118091E+0000
 -8.955966E-0001  8.317352E-0001
 -1.447121E+0000  3.408783E-0001
  6.141026E-0001 -1.368032E-0001
 -1.084726E+0000  1.400231E+0000
 -4.975888E-0001  1.997878E+0000
 -1.409961E+0000  1.597200E+0000
 -2.268471E+0000  1.034457E+0000
  9.341794E-0001  7.968835E-0001
  5.691584E-0001  1.551810E+0000
 -1.054380E+0000  2.272850E+0000
 -2.249880E+0000  1.778460E-0001
  1.527405E+0000 -1.120037E+0000
  3.437683E+0000 -3.310082E-0001
  2.087877E+0000 -3.668850E-0001
 -2.993837E+0000 -4.829958E-0001
 -9.522785E-0001 -2.994560E+0000
  1.489550E+0000 -6.900304E-0001
 -9.397113E-0001 -1.375133E+0000
  1.545078E-0001 -2.448147E+0000
  1.724191E+0000 -8.543868E-0001
 -1.023361E+0000  1.044325E-0001
 -1.716984E+0000 -9.165562E-0001
 -2.287566E+0000 -2.386856E+0000
 -7.885787E-0001 -7.945477E-0001
  9.920582E-0001  1.105429E+0000
 -5.524812E-0001  1.409943E+0000
 -8.983815E-0001  2.746133E-0001
 -5.475594E-0001 -5.200190E-0001
  1.144872E-0001 -2.064618E-0001
 -1.619538E+0000 -9.248676E-0001
  4.760049E-0001  1.385278E+0000
  2.574678E-0001  9.106760E-0001
 -9.248705E-0001  1.469813E+0000
 -4.080618E-0001  1.436686E-0001
  8.808835E-0001  1.532612E+0000
 -6.527476E-0001  1.116842E+0000
 -8.621831E-0001  3.247495E-0001
  5.092516E-0001 -8.449532E-0002
  1.775171E-0002  7.208043E-0001
 -1.581478E+0000  2.607879E+0000
 -2.645475E+0000  1.329221E+0000
 -1.396724E+0000  2.402427E-0002
  3.754971E-0001 -1.159337E+0000
  5.403980E-0001 -6.175227E-0001
 -8.721946E-0001 -1.124743E+0000
 -9.883961E-0001 -7.451052E-0001
  2.894983E-0001  2.533604E-0001
  5.015490E-0002  8.097615E-0001
 -1.868624E+0000 -3.439883E-0001
 -1.124017E-0001  1.588066E+0000
  2.781834E-0001  1.020836E+0000
 -1.942640E+0000  2.353478E+0000
 -1.278505E+0000  1.973444E+0000
  9.289097E-0001  1.448441E+0000
  1.574172E+0000  2.588201E+0000
 -1.278569E+0000  2.710861E+0000
 -2.595103E+0000  5.534897E-0001
  4.387314E-0001  7.567392E-0001
 -2.577787E-0002  9.687362E-0001
  5.820894E-0001  7.651703E-0001
 -1.781050E+0000  1.833053E+0000
 -1.723560E+0000  1.826638E-0001
 -7.914478E-0002 -6.027209E-0001
 -7.987919E-0001 -1.520710E+0000
 -3.026082E-0001 -1.670170E+0000
  5.963876E-0001 -5.840437E-0001
 -8.154001E-0003  1.569665E+0000
 -8.674799E-0001  1.137123E+0000
 -1.090157E+0000 -7.356758E-0001
 -1.434566E+0000 -1.529627E+0000
 -6.687638E-0001 -1.938858E+0000
  5.783280E-0001 -1.808698E-0001
 -1.747543E+0000  2.432854E-0001
  1.326601E+0000  4.800783E-0001
 -4.157821E-0001  4.721706E-0001
 -2.047050E+0000 -2.265804E-0001
  3.069096E-0001 -6.579638E-0003
  6.350437E-0001  2.459749E+0000
 -9.512170E-0002  6.944255E-0001
 -9.763834E-0001 -4.871832E-0001
 -2.665566E-0001 -1.973097E+0000
  1.427878E+0000 -1.511305E+0000
  1.936568E+0000 -9.395629E-0002
  4.910749E-0001 -1.217620E+0000
 -1.301255E-0001  7.307138E-0001
  7.004785E-0001  6.721422E-0001
  9.823630E-0002 -3.093736E-0001
  6.367025E-0001  1.134622E-0001
 -3.381279E-0001 -5.761574E-0001
 -2.778582E-0001 -9.708093E-0001
 -9.962695E-0001 -2.013761E-0002
  5.885492E-0001 -2.019902E+0000
  2.449465E+0000 -1.048796E+0000
  1.323131E+0000  7.430952E-0001
 -1.534517E+0000  1.068268E-0001
 -1.380229E+0000 -1.526129E+0000
  1.788390E+0000 -2.072676E+0000
  2.244139E+0000 -6.869654E-0001
  2.947583E-0001 -1.245725E+0000
 -4.381534E-0001 -1.735092E+0000
 -6.370876E-0001 -1.047191E+0000
 -9.545522E-0001  5.015949E-0002
 -5.806023E-0001  5.104935E-0002
  6.854785E-0001  5.793755E-0001
 -1.293174E+0000  4.771982E-0001
 -2.741949E+0000 -8.821640E-0002
  3.023806E-0001 -1.961330E+0000
  4.007395E+0000 -7.605949E-0001
  2.128148E-0001  8.955787E-0001
 -2.877058E+0000  7.236447E-0001
 -1.733056E+0000  9.592057E-0002
  1.062757E+0000 -1.223729E+0000
  3.137643E+0000 -8.052145E-0001
  1.626086E+0000 -2.130049E-0001
 -1.658734E+0000 -2.084979E+0000
 -1.958444E+0000  5.042990E-0002
 -2.522463E+0000  2.487784E-0001
 -4.136080E-0001 -1.030168E+0000
  2.077988E+0000  5.599763E-0001
 -2.609877E-0001  3.846928E-0001
  1.033339E-0001  3.250463E-0001
  1.050968E+0000  1.413091E+0000
 -9.891968E-0004  6.425367E-0001
 -2.223734E+0000  1.547404E-0001
  1.088458E+0000  1.705611E-0001
  1.183776E+0000  7.657000E-0001
 -2.896568E-0001  1.473873E+0000
 -6.312338E-0001  2.222308E-0001
 -6.597305E-0001 -1.922414E+0000
  2.458121E+0000 -3.291059E+0000
  3.397612E+0000 -2.826110E-0001
  1.828915E+0000  2.074400E+0000
 -1.993222E-0001  2.298719E+0000
 -2.548323E+0000 -1.506881E-0003
 -2.130334E-0001 -2.342743E+0000
  4.549235E-0001 -5.224182E-0001
 -1.456675E+0000  6.752060E-0001
  7.751385E-0001 -1.005280E+0000
  2.587601E+0000 -1.516237E+0000
  9.915436E-0001 -2.276723E+0000
 -1.892652E+0000 -2.481150E+0000
 -6.166333E-0001 -1.273519E+0000
  5.771108E-0001 -1.941407E+0000
  6.465080E-0002  3.698647E-0001
 -9.819909E-0001  1.304281E+0000
 -2.658243E-0001 -1.108918E+0000
  9.595468E-0001 -2.533619E+0000
  2.427213E+0000 -4.337258E-0001
  6.574873E-0001 -8.527075E-0001
 -1.599425E+0000 -7.656941E-0001
  7.771249E-0001  8.846392E-0001
  1.059877E+0000  3.816443E-0001
 -2.365156E-0001  2.588480E-0001
 -2.796090E+0000 -1.562087E-0001
  4.217612E-0001 -1.417691E+0000
  6.444319E-0001 -5.759610E-0001
 -6.204563E-0001  7.903407E-0001
 -1.700353E+0000  1.612134E+0000
 -1.149935E-0001  2.091478E+0000
  4.468528E-0001  1.475223E+0000
  2.721736E+0000 -1.616751E+0000
  1.249914E+0000 -1.038938E+0000
  5.370136E-0001  7.775402E-0002
  3.184902E-0001 -3.750800E-0001
  1.196456E+0000  7.096551E-0001
 -2.700338E-0003 -1.447058E-0001
  4.185734E-0001 -4.111606E-0001
  8.025942E-0001 -8.401261E-0001
  3.843286E-0001 -1.312350E+0000
  1.220298E+0000  6.563271E-0001
 -3.743830E-0001 -7.551026E-0001
  1.454184E+0000 -1.635529E+0000
  2.819114E+0000 -2.101365E+0000
  1.969047E+0000 -1.055153E+0000
  6.891083E-0002  7.351260E-0002
 -2.018922E+0000 -5.663300E-0003
 -2.432366E+0000 -7.211128E-0001
 -1.153664E+0000 -1.132513E+0000
  1.781733E+0000  1.753250E-0001
  5.929066E-0001  3.116590E+0000
 -2.520698E+0000  1.700093E+0000
 -2.530125E+0000 -1.130048E+0000
  2.293017E+0000 -5.514918E-0001
 -1.524114E+0000 -2.441834E-0001
 -1.668463E+0000 -2.115723E+0000
  8.638784E-0001 -5.010941E-0002
  8.308932E-0001  1.427791E+0000
 -1.349227E+0000  1.435961E+0000
 -6.168901E-0001  1.105187E+0000
 -1.155853E+0000 -2.943600E-0001
  4.851565E-0001  6.357276E-0001
  1.004396E+0000  9.313187E-0001
 -4.389511E-0001  2.041756E-0001
 -7.404944E-0001 -6.633104E-0001
  1.235081E+0000 -6.783694E-0001
  2.815928E+0000  3.466289E-0001
  8.759013E-0001 -4.767198E-0002
 -8.631772E-0001 -6.664989E-0001
  3.345268E-0001 -1.508860E-0001
 -1.002347E+0000 -1.253756E+0000
 -6.020480E-0001  1.740013E-0001
 -9.821161E-0001 -5.244194E-0001
  9.995775E-0001 -6.133382E-0001
  1.591275E+0000 -5.698203E-0001
  5.740617E-0001  5.592590E-0001
  7.048519E-0001 -4.092025E-0001
  1.029371E+0000 -9.965807E-0002
 -2.430946E-0002  7.425698E-0001
 -1.135015E+0000  5.068044E-0001
 -1.181196E+0000  1.243660E+0000
 -2.893317E-0002  9.780964E-0001
  4.527403E-0001  2.411650E+0000
 -4.957664E-0001  1.140816E+0000
 -5.023951E-0002 -1.182617E+0000
  1.092810E+0000 -7.917253E-0003
  1.336705E+0000 -5.941386E-0001
 -9.453975E-0001 -1.375587E+0000
  2.294236E+0000 -2.133847E+0000
  6.450066E-0001  1.554466E+0000
 -4.532474E+0000  2.935977E-0001
 -3.661463E+0000  3.339749E-0001
 -4.582150E-0001 -1.844669E-0001
 -1.406382E+0000  1.922732E+0000
 -1.270069E+0000  4.263992E-0001
  1.144906E+0000 -5.091700E-0001
  5.597223E-0001 -1.957600E-0001
 -8.498731E-0001 -5.595345E-0001
  1.638454E-0001 -2.661165E+0000
 -1.134410E+0000 -1.540483E+0000
  2.569946E-0001 -3.592318E-0001
  1.905737E-0001 -5.480527E-0001
  9.860968E-0001 -1.364233E+0000
  1.200970E+0000 -8.522708E-0001
  2.413220E+0000  9.643096E-0002
  1.674423E+0000  1.129852E+0000
 -1.729384E+0000  1.843773E+0000
 -3.219226E-0001 -5.033812E-0001
 -1.519147E-0001  7.690861E-0001
  2.310028E-0001  1.474269E-0001
 -7.103424E-0002 -1.626012E+0000
  1.173598E+0000  7.393328E-0002
 -1.539650E-0001 -9.169113E-0001
 -4.013459E-0001 -7.458175E-0001
 -1.881606E+0000  1.663189E+0000
 -3.970120E-0001  2.334172E+0000
  4.384972E-0001  6.572780E-0001
  6.681250E-0001 -6.643433E-0001
  8.049836E-0003  4.194392E-0001
  1.276191E-0001 -3.745934E+0000
  8.612670E-0001 -2.375898E+0000
 -8.401833E-0001  1.534714E+0000
 -9.561582E-0001  5.618303E-0001
 -1.467285E-0001  1.299315E-0001
 -1.280577E+0000 -8.777762E-0001
  4.776308E-0001 -2.493546E-0001
  1.416912E+0000 -1.291853E+0000
  1.410675E+0000 -2.195207E-0001
  8.255032E-0001 -9.675040E-0001
 -1.851128E+0000  1.411528E-0001
  3.635583E-0001 -1.959476E-0001
  2.030128E-0001 -1.625884E+0000
  2.268674E+0000  1.755163E-0001
  8.440905E-0001  1.685983E+0000
  3.690029E-0001  1.373819E+0000
 -8.021081E-0001  2.989529E+0000
 -1.905461E+0000  1.963429E+0000
 -7.608709E-0001  1.425367E+0000
  2.132714E+0000  1.689043E+0000
 -6.396974E-0002  2.113012E+0000
 -1.025742E+0000  9.937059E-0001
  1.515248E+0000  1.658663E+0000
  1.527382E+0000  2.751382E+0000
  5.501688E-0001  9.833530E-0001
  8.488579E-0001  1.522843E+0000
  7.266813E-0001  5.335472E-0001
  6.746958E-0001 -6.080310E-0001
  9.102849E-0001  5.228121E-0001
  6.594567E-0001  1.927143E-0001
  8.317573E-0001  6.256914E-0001
  2.975789E+0000  9.505384E-0001
  3.027243E+0000  4.267666E-0001
 -1.288487E+0000  9.516037E-0001
 -1.818679E+0000 -1.903784E+0000
 -8.385622E-0001 -2.406936E+0000
  1.062177E+0000  4.305842E-0001
 -5.826651E-0001  1.780236E+0000
  3.439709E-0001  1.788457E+0000
  2.015262E+0000  1.933948E+0000
  2.924073E+0000  9.889185E-0001
  1.575338E-0001 -3.892191E-0001
  5.474038E-0002  1.374572E+0000
 -9.132648E-0001  3.766786E-0001
 -2.185489E+0000  8.192984E-0003
 -9.734710E-0001 -6.238925E-0001
  4.194774E-0001  7.410485E-0001
 -1.840389E+0000  2.326480E-0002
  7.677421E-0001 -1.620898E+0000
  2.836240E+0000 -1.918209E+0000
  7.240750E-0001 -5.214628E-0001
 -2.018049E+0000 -9.579615E-0001
 -9.638441E-0001 -1.922634E+0000
 -8.686966E-0002  7.907472E-0001
  6.511268E-0001 -1.112742E+0000
 -8.703254E-0001 -7.025638E-0001
  1.825580E+0000  1.693401E-0001
  1.279886E+0000  1.407152E+0000
  1.699627E-0001  6.802443E-0001
  7.070517E-0001 -1.542129E-0001
  6.379436E-0001  7.798318E-0001
 -9.718025E-0001  1.053038E+0000
 -4.743129E-0002  1.143326E+0000
  9.681421E-0001 -2.806898E-0002
  1.310109E-0001 -1.324593E-0001
  1.083935E+0000 -1.516913E+0000
  1.561652E+0000 -1.219605E+0000
  4.022549E-0001 -1.300467E+0000
 -2.664940E+0000 -6.734391E-0001
 -2.644253E+0000 -2.489496E+0000
  7.515087E-0001 -4.286970E+0000
  2.915595E+0000 -1.752654E+0000
  5.951788E-0001  1.142075E+0000
 -3.233019E+0000 -8.199593E-0001
 -8.477798E-0001 -7.591744E-0001
 -3.666038E-0001 -4.120654E-0002
  2.047448E+0000  7.930856E-0002
 -5.251839E-0002 -1.998100E+0000
 -8.902104E-0002 -4.004791E-0001
  6.325616E-0001  5.514228E-0001
 -8.221453E-0002  3.850556E-0001
  4.671666E-0001  7.839924E-0001
  7.044956E-0001 -3.373013E-0001
 -1.282058E+0000  1.937379E+0000
 -1.556618E+0000  4.065457E+0000
 -7.879332E-0001  2.286763E+0000
 -2.218601E-0001  1.121854E+0000
  9.650913E-0001  1.018356E+0000
  2.334404E+0000  4.616387E-0001
  3.171545E-0001 -4.951532E-0001
  4.565438E-0001 -6.358849E-0001
 -4.395850E-0001 -4.888666E-0001
 -2.084511E-0002  2.156779E+0000
 -2.663052E-0001  4.703237E-0001
  1.794305E+0000  4.079827E-0001
  3.297659E+0000 -1.684542E-0001
  1.652786E+0000  4.408891E-0001
 -2.306320E+0000 -1.352991E+0000
 -2.436995E+0000 -1.764346E+0000
 -2.055374E+0000 -1.367703E+0000
 -1.739135E+0000  1.705125E+0000
 -8.939336E-0001 -6.736701E-0001
  5.573060E-0001  6.374143E-0001
 -6.554148E-0002  5.189726E-0002
 -1.774712E+0000 -7.670971E-0001
 -1.931458E+0000 -1.271963E+0000
  9.762770E-0001 -1.598826E+0000
  1.988917E+0000 -1.467885E+0000
  3.639128E-0001 -3.668548E-0001
 -1.447801E+0000 -1.614963E+0000
 -1.032971E+0000 -2.451818E+0000
  1.547670E-0001 -3.466598E-0001
  2.424502E+0000  2.081579E+0000
 -2.910936E-0001  1.756264E+0000
 -1.639503E-0001  1.523622E+0000
 -4.918775E-0001  1.436937E+0000
 -3.755785E-0001  2.380759E+0000
 -8.962363E-0001  4.209056E+0000
  1.061062E+0000  2.184467E+0000
 -1.408204E-0001 -4.762259E-0002
  1.499674E+0000 -2.356405E-0001
  1.391226E+0000 -8.636701E-0001
 -1.281862E+0000 -1.460206E-0001
 -2.984890E+0000 -5.193538E-0001
  4.426524E-0001  1.096112E+0000
 -1.470231E-0001  7.818316E-0001
  5.121207E-0001  1.300311E+0000
  1.212549E+0000 -4.832070E-0001
  1.482302E+0000  1.499299E+0000
 -1.475675E+0000  1.489493E+0000
 -1.246090E+0000  1.029976E+0000
 -1.279164E+0000 -6.776842E-0001
  1.038365E-0001 -4.390935E-0001
  1.013549E+0000 -9.747123E-0001
 -9.305544E-0001  2.335024E-0001
 -8.484301E-0001  6.892581E-0001
 -7.954021E-0002  3.523394E-0001
 -3.677337E-0001  8.725532E-0001
 -3.336346E-0001  8.550080E-0001
  8.718055E-0001  2.293393E-0001
  1.400021E+0000  2.674930E+0000
  6.478368E-0001  1.457941E+0000
  4.223501E-0001  1.007565E+0000
  5.153750E-0001  1.449245E+0000
  2.497627E+0000  8.599450E-0002
  1.607182E+0000 -6.147642E-0002
 -8.737088E-0001 -1.578588E+0000
 -3.843540E-0001 -1.351501E+0000
 -8.226749E-0001 -4.244039E-0001
 -1.505306E+0000  6.914198E-0001
 -1.778771E-0001  1.847684E-0001
  1.706207E+0000  9.084922E-0001
  2.503046E-0001  2.700587E+0000
 -1.075613E-0001  1.748131E+0000
 -3.770307E-0001  1.487136E+0000
  5.073642E-0001  8.277266E-0001
 -5.312230E-0002  3.433640E-0001
 -9.342901E-0001  1.568548E-0001
 -4.059964E-0001  2.135187E-0003
 -8.721947E-0002  1.572550E-0001
 -4.343398E-0001 -6.388693E-0001
  1.722276E+0000  8.225016E-0001
 -2.475588E-0001  1.679864E+0000
 -1.248715E+0000  1.836658E+0000
 -3.459318E-0001  1.500677E+0000
  3.138144E-0001  2.490821E+0000
 -7.651112E-0001  1.131157E+0000
 -2.827959E-0001  6.594017E-0005
 -4.553304E-0001 -1.607089E+0000
  2.737340E+0000 -1.639589E+0000
  3.693923E+0000  5.670066E-0001
  1.466863E-0001  1.961252E+0000
 -3.009867E+0000  6.192615E-0001
 -2.922298E+0000 -3.409989E-0001
 -1.268183E+0000 -6.551299E-0001
  7.947173E-0001 -1.106326E+0000
  1.049291E+0000 -1.210689E-0001
  8.647283E-0001  2.238356E-0001
 -1.017730E-0001  1.990581E-0001
 -1.026995E+0000  1.058805E+0000
  3.457512E-0001 -4.517083E-0001
 -1.512408E+0000 -8.970813E-0001
  2.534135E-0001 -9.876055E-0002
  2.595141E+0000  8.244617E-0001
  6.686534E-0001  6.755673E-0001
 -1.968757E+0000  1.207001E+0000
 -9.566300E-0001  9.374798E-0002
  1.240071E+0000 -1.644270E+0000
  5.572463E+0000  9.445813E-0001
  1.463073E+0000  2.264175E+0000
 -1.602420E+0000 -4.206650E-0001
  3.454002E-0001 -3.345466E-0001
  6.026724E-0001 -7.381464E-0001
  4.421409E-0001 -6.624534E-0001
  3.251246E-0001 -9.725561E-0001
 -1.169692E-0001 -7.197813E-0001
 -1.170360E+0000  1.033408E+0000
 -1.745122E+0000  8.407894E-0001
  3.387892E-0001 -6.412608E-0001
  1.416712E+0000  8.639929E-0001
  4.331942E-0001  1.031260E-0001
 -2.160550E+0000  7.095514E-0001
 -9.009962E-0001 -3.253050E-0001
  5.245293E-0001  1.063936E+0000
  2.546100E+0000  9.889009E-0001
 -1.006441E+0000  3.932134E-0001
 -6.383353E-0001  1.345790E+0000
 -3.642377E-0001  1.010950E+0000
  7.906302E-0001  1.849121E-0001
 -2.457428E+0000 -6.889512E-0001
 -3.874793E-0001 -8.993318E-0001
  2.986729E-0001 -1.656003E+0000
  4.740028E-0001 -4.392995E-0001
 -8.736656E-0001  1.364993E+0000
 -4.575184E+0000 -5.257847E-0003
 -3.446659E-0001 -2.189272E+0000
  1.269927E+0000 -1.159357E+0000
  4.685062E-0001  6.476417E-0001
 -2.038163E+0000  4.395184E-0001
 -4.924490E-0001 -6.160511E-0001
  1.030573E+0000 -1.048939E+0000
  4.003141E-0001  3.715206E-0001
 -4.646055E-0001 -2.154224E-0001
 -1.127317E+0000  9.050116E-0001
  2.265445E+0000  8.862243E-0001
  5.919787E-0001  9.876278E-0001
 -2.912404E-0002  3.901940E-0001
  8.399664E-0001 -1.711313E-0001
  3.224766E-0001  1.483198E-0001
 -2.476261E+0000 -7.858124E-0001
 -9.330292E-0001 -1.013025E+0000
 -2.251832E-0001 -1.514496E+0000
  1.551457E+0000 -9.898790E-0001
  2.138284E+0000  4.054218E-0001
 -1.417425E-0001 -5.370728E-0001
 -4.682506E-0001 -1.904290E+0000
  5.629893E-0001 -1.123402E+0000
  2.433449E-0001 -7.804321E-0001
 -8.439190E-0002 -1.002139E+0000
  1.036631E+0000  1.647369E+0000
  1.050316E-0001  3.732931E+0000
 -2.941288E+0000  4.090712E+0000
  9.732261E-0002  2.246361E+0000
  1.810999E+0000  2.510977E+0000
  4.006317E-0001  2.847718E+0000
 -2.660202E+0000  1.763435E+0000
 -8.078873E-0001  1.584929E+0000
  1.073976E+0000 -1.304113E+0000
  2.293095E+0000  1.720846E-0001
 -6.016711E-0001 -6.152910E-0001
 -5.955725E-0001 -1.388095E+0000
  1.448115E+0000 -1.839305E+0000
  4.703554E-0001 -7.702952E-0001
 -1.270939E+0000 -6.952392E-0001
 -1.260180E+0000 -2.241320E+0000
  1.613764E+0000 -1.018334E+0000
 -4.034578E-0002 -1.403706E+0000
 -9.398885E-0001 -1.273214E+0000
 -2.427607E-0001 -2.774638E+0000
 -3.171143E-0001 -1.537434E+0000
 -5.978364E-0001 -1.627136E+0000
 -4.234485E+0000 -1.552858E+0000
 -1.191078E+0000  1.590120E-0001
  8.859610E-0001  2.233336E-0001
 -3.978971E-0001  6.159634E-0002
  5.341050E-0001 -2.542052E+0000
  2.291572E+0000 -2.683208E-0001
  9.615581E-0001  1.636454E+0000
  1.144559E+0000  1.096731E+0000
 -1.577430E-0001  3.324810E-0001
 -2.037212E+0000 -1.611592E+0000
 -3.905938E-0001 -1.553177E+0000
  3.156497E-0001  7.859937E-0001
 -8.804040E-0001 -5.207953E-0001
 -2.181811E+0000  5.219033E-0001
  1.004108E-0001  1.648109E+0000
  5.490622E-0001  1.720018E+0000
 -5.563302E-0001  2.249195E+0000
 -3.566885E+0000  1.408247E+0000
 -8.006067E-0001  9.513738E-0001
  9.193520E-0001  2.017525E+0000
  2.949848E+0000  6.833215E-0001
 -1.316631E+0000  1.296884E+0000
 -1.874524E+0000  1.633765E-0001
  5.394521E-0002  1.162327E+0000
  8.094701E-0001  6.455230E-0001
  1.695263E+0000  1.603976E+0000
  1.313542E+0000 -8.022570E-0001
 -1.075648E+0000 -3.918482E-0001
 -2.522505E+0000 -1.435612E+0000
 -7.218847E-0001 -1.352748E+0000
 -8.441700E-0001 -9.455441E-0001
 -9.149072E-0001 -1.264487E-0001
  6.721094E-0001 -1.131760E+0000
  5.004410E-0001 -5.908607E-0001
  2.203647E-0001 -1.097769E+0000
 -3.411712E-0002  1.776668E+0000
 -2.234393E+0000  1.120614E+0000
 -1.013406E+0000  6.200598E-0002
  2.402517E+0000 -7.263540E-0001
  6.903229E-0001  3.433359E-0001
 -1.883625E+0000 -4.737188E-0001
  1.512039E-0002 -1.466818E+0000
 -4.962771E-0001 -2.293601E-0001
  2.568080E-0001 -1.592811E+0000
 -4.259889E-0001 -1.500037E+0000
  3.841439E-0001 -2.021904E-0001
  8.584913E-0001  1.559068E+0000
  1.526114E+0000  7.458242E-0001
  8.713301E-0001 -7.094902E-0001
  1.096801E+0000 -4.343736E-0001
  1.131357E+0000  1.683852E+0000
 -4.661744E-0002 -4.252927E-0001
  1.574737E-0001 -2.750146E-0001
  9.771934E-0001  1.240533E-0001
  8.147738E-0001  1.636235E+0000
 -9.094867E-0001  2.221956E+0000
  1.263094E+0000  2.082268E+0000
  2.681995E+0000  1.540277E+0000
  2.683371E+0000  9.933764E-0001
  3.715116E-0001  2.474783E+0000
 -3.894939E-0001  5.881137E-0001
  7.655027E-0001 -2.171321E-0001
  2.079882E+0000 -7.377491E-0001
  1.657828E+0000 -1.603565E+0000
 -4.147249E-0002 -2.779640E+0000
 -2.475899E+0000 -9.176098E-0001
  2.596193E+0000 -9.049464E-0001
  3.740794E+0000  2.751640E+0000
 -2.232495E+0000  6.815722E-0001
 -2.344000E+0000 -1.901401E+0000
  2.506844E+0000 -1.771353E+0000
  2.760684E+0000  1.614268E-0001
 -2.012299E+0000  2.523802E-0001
 -1.806511E+0000 -9.596960E-0001
 -6.122736E-0001 -7.598888E-0003
 -2.017411E-0001  1.015473E+0000
 -2.652114E-0001  2.546182E-0001
  5.775818E-0001 -2.005647E+0000
  8.015495E-0001 -1.136873E+0000
 -1.294676E-0001  9.277579E-0001
 -4.675621E-0001  1.162666E+0000
 -1.825676E+0000  1.702653E+0000
 -1.681585E-0001  9.182805E-0001
  2.194099E-0001  2.020407E+0000
  2.215723E+0000  1.537829E+0000
 -3.776786E-0002 -5.614080E-0001
 -3.271271E-0001 -1.688623E+0000
  1.043716E+0000 -1.094741E+0000
  6.212118E-0001  3.424063E-0001
 -8.235994E-0001 -3.657057E-0001
  1.216529E-0001  1.646641E+0000
  3.176360E-0001  2.449958E-0001
 -2.126059E-0001  6.301707E-0001
 -1.315962E+0000  2.426467E-0001
  1.653723E+0000  1.547444E-0003
  2.033535E+0000  1.057041E+0000
 -2.155897E+0000  2.030591E+0000
 -1.300486E+0000 -1.180882E+0000
  5.498545E-0001  6.707712E-0001
  2.052015E+0000  4.555855E-0001
  2.704318E-0001  7.784827E-0002
 -2.417134E-0001 -1.037700E+0000
 -3.293394E-0001 -1.406548E+0000
 -5.610439E-0001  1.146011E+0000
 -3.091826E-0001 -2.141075E-0001
 -2.501555E-0001 -5.517216E-0002
 -2.885261E-0001 -2.406688E+0000
 -8.555613E-0001 -2.098880E+0000
 -1.660418E+0000 -1.073393E+0000
  1.285330E+0000 -8.538924E-0001
  1.993021E+0000 -1.148383E+0000
  1.662823E-0001 -3.253239E-0003
 -6.791116E-0001 -4.928998E-0001
 -1.284170E+0000 -7.521844E-0001
  1.729417E-0001 -1.755938E+0000
 -8.268223E-0001  2.192295E-0001
 -1.300291E+0000 -8.140360E-0001
 -2.194917E+0000 -7.529427E-0001
  6.230737E-0001 -1.401128E+0000
 -1.212549E+0000 -3.993165E-0001
 -5.021944E-0001  2.183157E-0001
  1.874383E+0000  7.170104E-0001
  5.283390E-0001  3.355319E-0001
  1.416065E-0001 -6.670154E-0001
 -2.773794E-0001 -2.450674E-0001
 -1.422221E+0000 -7.706717E-0001
  1.241863E+0000 -2.350564E+0000
  1.955438E+0000 -1.200892E-0001
  1.740044E+0000  9.353959E-0001
 -8.900028E-0001  8.765846E-0001
 -7.761946E-0001 -1.779552E+0000
 -2.272811E-0001  1.459262E-0001
 -2.401200E-0001 -3.260565E-0001
 -2.322374E-0001 -5.134475E-0001
 -9.323164E-0001 -7.553363E-0001
 -2.449989E+0000  1.126112E+0000
 -1.160907E-0001  7.494010E-0001
  3.232511E+0000  5.306052E-0001
  2.906036E-0002  1.740298E+0000
  2.716768E-0001  2.032364E+0000
  3.479170E+0000  1.244472E+0000
 -8.692873E-0001  1.098745E+0000
 -6.368270E-0001  9.461103E-0001
  1.858912E+0000 -1.114534E+0000
  9.479072E-0001 -1.521101E+0000
  3.624557E-0001 -7.674403E-0001
 -7.967806E-0001 -3.275073E-0001
 -3.960992E-0001  6.637491E-0001
 -6.156285E-0001  1.133948E+0000
 -1.080247E+0000 -2.894432E-0001
  3.616298E+0000  6.995498E-0001
  8.132560E-0001 -6.768705E-0001
 -1.135031E-0001 -1.132175E+0000
 -5.038302E-0001 -7.207346E-0002
  1.170224E-0001 -7.459486E-0001
  5.274394E-0001  3.841439E-0001
 -5.083052E-0001  4.090578E-0001
 -5.260939E-0001  1.428806E+0000
  8.507660E-0001  1.220182E+0000
 -5.980771E-0001  1.045971E+0000
 -6.934548E-0001 -9.838728E-0001
 -1.231903E+0000 -1.237649E+0000
  1.478973E+0000  2.122562E-0001
 -1.200024E-0001 -3.737682E-0001
  1.570703E+0000  3.273236E-0001
 -1.558255E+0000 -1.018592E+0000
 -9.114758E-0001 -9.674083E-0001
 -6.791838E-0001  2.540411E+0000
 -1.573465E+0000  2.652623E+0000
  7.242984E-0001  2.530287E+0000
 -1.709978E+0000  5.981697E-0001
  1.055813E+0000  1.670719E+0000
  1.346197E+0000  3.755568E-0001
  1.026589E+0000 -1.737877E+0000
  2.559908E+0000 -9.164150E-0002
 -1.299524E-0001  1.196816E-0001
 -3.556189E+0000  5.615142E-0001
 -2.226381E+0000  7.179939E-0001
  1.247689E-0001  7.367693E-0001
  3.454289E+0000  7.598464E-0001
  1.600940E+0000 -1.763808E-0002
  2.519488E-0001 -2.873057E-0002
  1.380631E+0000  4.101964E-0001
  1.153365E+0000 -5.056943E-0001
 -6.410867E-0001 -6.194439E-0001
  7.883484E-0001 -1.175643E+0000
  1.520069E+0000  4.075073E-0001
  2.960483E+0000  8.688505E-0001
  1.708131E+0000  7.178433E-0001
 -1.906871E-0001  9.377776E-0002
 -6.493025E-0001  1.057454E+0000
 -1.455739E+0000 -2.607024E-0001
 -6.689653E-0001 -1.256171E+0000
  7.649525E-0001 -6.884582E-0001
 -1.374916E+0000  6.393869E-0001
 -1.512328E+0000  2.588305E-0001
 -3.800620E-0001  1.965311E+0000
  2.478870E-0001  1.080786E+0000
  1.062973E+0000  1.877731E+0000
 -9.003097E-0002 -1.298214E+0000
  5.484191E-0001 -1.955690E+0000
 -5.856587E-0001 -2.400721E+0000
 -1.982533E+0000 -3.095488E+0000
 -2.902830E-0001 -1.842076E+0000
  1.867705E+0000 -6.900667E-0001
  1.927035E+0000 -5.460025E-0001
  1.659756E+0000  1.078402E+0000
 -5.618458E-0001 -1.484418E+0000
 -3.573535E-0001 -2.215289E+0000
 -3.173991E-0001 -6.890663E-0001
  3.406650E-0001  5.750691E-0002
 -1.925135E-0001 -9.284372E-0001
 -7.037377E-0002 -6.489799E-0001
 -8.948134E-0001 -1.649293E+0000
 -1.018320E-0001 -1.904075E-0001
  1.286398E+0000 -1.900012E+0000
  2.045367E+0000 -5.409353E-0001
  2.310097E-0001 -1.533415E+0000
 -5.593838E-0001 -2.000333E+0000
  7.996655E-0002 -1.807361E+0000
 -1.335312E+0000  8.931737E-0001
 -8.909838E-0001 -8.398885E-0002
 -6.274854E-0001  4.591480E-0001
 -2.013462E+0000 -7.474092E-0001
 -8.392448E-0001 -1.711775E+0000
  1.334429E+0000 -1.289117E+0000
  1.262988E+0000  4.838596E-0002
  1.009637E+0000 -9.681288E-0001
  8.063312E-0001  1.222505E+0000
 -3.235491E+0000  4.205812E-0001
 -2.531610E+0000  5.368557E-0001
  1.246228E+0000  1.159478E+0000
  1.403481E+0000  1.628656E+0000
  1.689485E-0001  8.038422E-0001
  7.512414E-0001 -1.173490E+0000
  2.331085E+0000 -1.754155E+0000
 -9.435628E-0001  3.894529E-0001
 -4.232527E-0001  9.507945E-0001
 -6.070207E-0001  5.252027E-0001
 -2.996000E-0001 -2.239127E-0001
  1.197498E+0000  2.045998E-0001
 -1.523876E-0001 -6.006058E-0001
  9.357414E-0001  2.869767E+0000
  8.031654E-0001  3.520303E+0000
 -1.498588E+0000  9.736555E-0001
 -5.928401E-0001 -2.737350E-0001
 -2.959341E-0001 -6.238535E-0001
  2.624135E-0001 -4.446399E-0001
 -8.504768E-0001 -1.137884E+0000
  1.122423E+0000 -1.435676E+0000
  8.360026E-0001 -2.164197E-0001
 -8.500985E-0001  6.490102E-0001
 -2.366264E+0000 -1.147588E+0000
  2.618984E-0002 -1.963144E+0000
  1.139202E+0000 -1.345683E+0000
 -1.023483E+0000 -1.016481E+0000
  2.759123E+0000 -1.834618E+0000
  1.933137E+0000 -1.830595E+0000
  8.714868E-0001 -2.560496E+0000
 -4.312542E-0001 -2.321950E+0000
  1.138696E-0001 -1.682126E+0000
  1.305751E+0000 -1.578790E+0000
  1.792940E+0000 -1.284999E+0000
 -1.940886E+0000  1.138871E-0001
 -1.842139E+0000 -7.500753E-0001
 -8.517289E-0002 -9.175626E-0001
  1.320348E+0000  3.008558E+0000
  7.662224E-0001  1.697715E+0000
 -1.707042E-0001 -3.069714E-0001
  9.051201E-0001  7.255269E-0001
  1.010563E+0000  6.575816E-0001
  2.307291E-0001  1.337878E+0000
 -1.735293E-0001 -2.294822E-0001
  2.327057E+0000 -7.687300E-0001
  7.540292E-0001 -2.806671E-0001
  1.510801E-0001  9.823232E-0001
  8.276017E-0001  1.448599E+0000
 -5.372110E-0001  3.538338E-0001
  6.395934E-0001 -6.329361E-0001
  8.209173E-0001  1.645225E-0001
  9.629114E-0001 -1.013494E+0000
  2.431687E+0000  1.136139E+0000
 -1.058541E+0000  1.565908E+0000
 -2.222277E+0000  6.137997E-0001
 -2.489758E+0000 -1.358585E+0000
  3.633266E-0001 -8.925618E-0001
  9.146806E-0001 -5.558984E-0001
  8.320134E-0001 -7.474162E-0001
 -6.049614E-0001 -1.131967E+0000
 -4.053666E-0001 -5.566313E-0001
 -2.225125E-0001  9.707149E-0001
 -5.478685E-0001 -5.819032E-0001
  1.454215E-0001 -8.625194E-0001
 -9.799211E-0001 -1.219818E+0000
 -6.149423E-0001 -6.728328E-0001
 -7.733770E-0001  5.303265E-0001
 -1.914251E+0000  8.426836E-0002
  4.831243E-0002 -2.578536E+0000
  7.614618E-0001 -2.541586E+0000
 -7.640125E-0001 -1.824869E+0000
  7.336323E-0001 -1.203688E+0000
  1.612310E+0000 -1.052907E+0000
 -3.260196E-0001 -8.106955E-0001
  8.902472E-0001  6.585628E-0002
  8.113240E-0001 -9.488454E-0001
  1.643271E-0001 -2.303573E-0001
 -1.981713E-0001 -1.139215E+0000
 -1.821126E+0000 -2.538605E+0000
  4.332960E-0001 -1.874268E+0000
  2.318941E+0000 -1.151052E+0000
  1.873208E+0000 -3.303556E-0001
  5.609431E-0002  1.696661E-0001
 -3.771013E-0001 -4.565070E-0001
 -8.995735E-0001  5.301901E-0001
  1.184898E-0001  4.037350E-0001
  9.661026E-0002 -6.279097E-0001
  5.643403E-0001 -1.376544E-0001
 -5.663189E-0001  2.113132E+0000
 -8.756093E-0001 -5.632319E-0001
 -2.219540E+0000 -2.334981E-0001
 -6.005215E-0001  2.357024E+0000
  1.262493E-0001  3.796276E-0001
  9.361832E-0001  1.011263E+0000
 -9.969429E-0001  7.739296E-0001
 -7.242064E-0002  7.288511E-0001
  7.706636E-0001  5.932492E-0001
  8.103216E-0001  1.042491E-0001
 -1.319674E+0000 -9.153699E-0001
  5.257344E-0001 -9.357501E-0001
 -1.332727E+0000  4.880959E-0002
  2.242149E+0000 -8.654333E-0002
  2.515658E+0000  7.369529E-0001
  1.238373E+0000  1.183337E+0000
 -2.945955E-0001  1.272512E+0000
  3.059806E-0001  1.052083E+0000
  6.959700E-0001  1.266891E-0001
  1.740400E+0000 -1.109230E+0000
  6.238344E-0001 -6.912347E-0001
 -6.582991E-0001  1.289618E+0000
  1.569652E+0000  9.826429E-0001
  8.158676E-0001 -5.231171E-0001
  6.422705E-0001 -4.359136E-0001
 -1.236440E+0000  1.489298E-0001
 -8.287906E-0004 -1.524362E+0000
 -2.572906E+0000  8.506373E-0001
 -1.707127E+0000 -4.673310E-0001
  7.196203E-0001 -2.828288E-0001
  1.788123E+0000  1.845501E+0000
 -3.275971E+0000  1.676518E+0000
 -6.264581E-0001  1.302564E+0000
  1.599458E+0000  1.090354E+0000
  1.602100E+0000  1.201318E+0000
  7.997171E-0001  6.284614E-0002
  2.075832E+0000  1.707842E-0001
  3.644480E-0001  1.709588E+0000
 -1.649352E+0000 -1.550737E+0000
 -1.214322E+0000 -1.848435E+0000
 -1.181406E-0001  1.081285E+0000
 -3.243490E-0001 -8.128756E-0001
 -1.790991E+0000 -7.340134E-0001
 -1.547271E+0000 -3.970504E-0001
 -2.063698E+0000  2.262802E+0000
 -1.175177E+0000  3.068664E+0000
 -7.127868E-0001  2.605679E+0000
  8.454563E-0001  1.765507E+0000
  7.080834E-0001  1.494076E+0000
 -1.149697E+0000 -1.845665E+0000
  2.586874E-0001 -1.436695E+0000
 -2.664497E+0000 -8.552759E-0001
  2.092407E-0001 -1.927762E-0002
  1.479517E+0000 -1.000162E+0000
  1.628665E+0000 -7.611156E-0001
 -1.334047E+0000 -8.805093E-0001
 -1.190308E+0000 -3.258050E+0000
 -6.617201E-0001 -3.006017E+0000
  1.176183E+0000  4.754958E-0001
 -4.208887E-0001  6.385989E-0001
 -8.468623E-0001  1.148623E+0000
 -3.048357E-0001  1.094916E-0002
 -1.807332E-0001 -4.604465E-0001
  6.963765E-0001 -1.779099E-0001
  3.131128E-0001 -4.107908E-0001
 -8.026021E-0001  3.034528E-0001
 -5.116147E-0001  1.438566E+0000
 -5.573718E-0001  2.058751E+0000
  6.953421E-0002  1.099632E+0000
  1.934281E+0000  6.046648E-0001
  1.990289E+0000  1.730678E+0000
  6.082010E-0001 -4.672627E-0001
 -1.280166E+0000  1.318037E-0001
 -3.007908E-0001 -5.736866E-0001
 -3.057868E-0001  1.808098E+0000
  1.012727E+0000  2.517067E+0000
  1.422467E+0000  3.052096E+0000
  8.952699E-0001  2.620059E+0000
  2.451392E-0001  2.001183E+0000
 -2.621436E+0000  8.752447E-0001
  4.836775E-0001  1.669638E+0000
  1.590479E+0000  2.000625E+0000
 -3.087160E-0001  3.549923E+0000
 -1.311654E+0000  2.127178E+0000
 -7.402720E-0001  4.342136E-0001
  5.581501E-0001  5.650763E-0001
  1.886841E+0000  7.443658E-0001
  1.206314E-0001 -1.299088E-0001
 -8.576277E-0001 -5.041406E-0001
 -6.546282E-0001 -1.638966E+0000
 -1.678811E+0000 -2.058433E+0000
  6.595401E-0001 -1.873848E+0000
  3.051785E-0001 -1.060926E+0000
 -3.041925E-0001 -2.665803E+0000
 -3.077103E-0001 -1.846223E+0000
 -1.883974E+0000 -8.806376E-0001
 -1.384181E+0000 -1.406982E+0000
  1.071929E+0000 -1.489915E+0000
  4.457771E-0001  4.884967E-0001
 -1.161743E+0000  2.175474E+0000
 -3.574161E+0000  1.569317E+0000
 -1.434264E+0000 -2.347707E-0001
  2.512045E+0000 -1.020847E+0000
  2.292619E+0000  5.243306E-0001
 -1.971965E+0000 -6.008556E-0001
 -9.138544E-0001 -3.066685E+0000
  1.832987E+0000 -2.026461E+0000
 -1.393630E+0000 -8.696063E-0001
 -6.248181E-0001 -9.190513E-0001
  2.511990E+0000  6.866709E-0001
  2.412839E-0001  9.316644E-0001
 -2.575631E+0000  2.397861E-0001
 -2.523706E+0000 -7.095360E-0001
  3.741573E-0001  1.022205E+0000
 -1.068416E-0001  1.655548E+0000
 -1.434977E+0000  7.297486E-0001
 -5.816861E-0001 -2.255874E-0001
  1.008446E+0000 -6.693579E-0001
  4.660859E-0001  1.933912E+0000
 -2.805938E+0000  9.582497E-0001
 -1.676846E+0000 -1.168370E+0000
  2.951555E+0000 -1.637302E+0000
  1.321698E+0000  3.302657E-0001
 -9.271762E-0002 -1.892941E+0000
  5.057676E-0001 -8.127024E-0001
  3.226254E-0001  3.210271E-0001
  9.381024E-0001 -7.093598E-0001
  2.911935E-0001  5.158666E-0001
 -1.343169E-0001 -7.690077E-0001
  1.737031E+0000  3.820122E-0001
 -9.673969E-0001 -1.093027E-0001
 -1.167019E+0000 -2.590414E-0001
  1.275899E+0000  3.033414E-0001
  1.542787E+0000  7.579973E-0001
 -4.822571E-0001 -2.486295E-0001
 -9.134813E-0001 -1.708849E+0000
 -1.967344E+0000 -3.417413E+0000
  2.199908E+0000 -2.819938E+0000
  1.213128E+0000 -2.560258E-0001
  3.379217E-0001 -2.927593E-0001
 -1.297783E+0000  6.555600E-0001
 -2.392013E+0000  1.805582E+0000
 -1.144347E+0000 -4.879175E-0001
 -1.263686E-0001 -1.072330E+0000
 -3.135529E-0001 -8.856613E-0001
  8.851277E-0001 -8.382728E-0001
  4.870108E-0001  4.615666E-0001
  2.209678E+0000  3.151138E-0001
  1.485953E+0000  1.971364E+0000
  4.623550E-0001  3.804429E-0001
  1.041259E+0000 -8.769545E-0001
  3.954690E-0001 -1.369859E+0000
 -1.554152E+0000 -4.519172E-0001
 -2.444527E+0000 -1.921888E+0000
 -1.036752E+0000 -7.667611E-0001
 -1.069117E+0000 -8.459702E-0001
  5.457435E-0001 -6.659742E-0001
 -2.149571E-0001 -2.622820E-0001
 -2.545093E-0001  1.526550E+0000
 -1.387418E+0000  1.240053E+0000
 -2.957882E-0001  1.740997E+0000
  1.410172E+0000  2.068286E+0000
  5.186385E-0001 -1.443611E-0001
  4.866073E-0001  4.416977E-0001
  2.362702E+0000  1.683923E+0000
 -1.535789E+0000  1.931538E+0000
 -1.544129E+0000 -1.529293E+0000
  1.355013E+0000 -1.573266E+0000
  2.130337E+0000  9.615601E-0001
 -1.283046E-0001  7.757774E-0001
 -2.386935E+0000  1.773911E+0000
 -3.685304E-0001 -4.216549E-0001
  1.688562E+0000 -1.524768E+0000
  2.980877E+0000 -2.192208E-0001
  4.761848E-0001  1.707063E+0000
 -2.113741E+0000  1.352589E+0000
 -2.464579E+0000  2.332952E+0000
  2.083135E+0000  1.667153E+0000
  1.928721E+0000  1.281157E+0000
  2.645495E-0001  2.705777E-0001
 -1.811399E+0000 -1.326927E+0000
 -1.915408E+0000 -2.279146E+0000
 -1.101487E+0000 -1.292222E+0000
 -9.047462E-0001  1.412442E+0000
  1.102155E+0000 -4.287537E-0001
  1.117733E+0000 -1.010447E+0000
 -2.601510E-0002 -3.238756E-0001
 -1.526942E+0000 -1.330837E+0000
 -7.360959E-0001 -4.736754E-0001
  1.623615E+0000  6.415620E-0001
  1.740726E+0000  1.018981E-0001
  5.665087E-0001  1.657180E+0000
 -1.680484E+0000 -5.214311E-0001
  2.017230E+0000 -5.759809E-0001
  6.983927E-0001  7.252706E-0003
 -1.264574E+0000 -7.627640E-0001
 -2.024320E+0000 -2.357453E+0000
  1.047550E+0000 -1.944145E+0000
  2.998419E+0000  7.465664E-0001
 -1.340570E+0000  1.197548E+0000
 -2.408902E-0001  1.412134E+0000
  1.357830E+0000 -1.416636E+0000
  1.910525E+0000  5.144122E-0001
 -9.538954E-0001  1.531153E+0000
 -2.123360E+0000  2.648976E-0001
  1.068958E+0000 -3.433801E-0001
  6.617246E-0001  7.578715E-0001
 -1.385545E-0001  6.513078E-0001
  1.177084E+0000 -1.107587E+0000
  3.031594E+0000 -1.283743E+0000
  4.188155E-0001  5.394998E-0001
 -1.350351E+0000 -1.480617E+0000
 -2.573168E+0000 -1.702893E+0000
  1.569594E-0002 -1.823344E+0000
  3.962181E-0001  4.497610E-0001
  1.260358E-0001 -1.644507E-0001
  2.896670E+0000 -3.996951E-0002
  1.946546E+0000 -9.590391E-0001
  6.646472E-0001 -3.578938E-0001
  7.328730E-0001 -2.295681E+0000
  8.648573E-0001  2.539104E-0002
 -1.654290E+0000 -1.441137E+0000
  7.165267E-0001 -5.313112E-0001
  1.221178E-0002  1.017928E-0002
  6.114060E-0001  8.374859E-0001
  5.363041E-0001 -7.584690E-0001
  3.494069E-0001 -2.193913E+0000
  4.400389E-0001 -1.959395E+0000
  5.047382E-0001 -2.078129E+0000
 -1.895786E+0000 -7.415080E-0001
  8.869392E-0001 -8.367841E-0001
 -5.251765E-0002 -4.368921E-0001
 -6.341676E-0001 -1.860532E+0000
 -1.481823E+0000 -2.623766E-0001
 -2.109315E+0000  8.078357E-0001
 -1.162539E+0000  5.252110E-0001
  1.869062E+0000  1.188834E+0000
  5.552489E-0001  1.905717E+0000
 -2.230566E+0000  1.724487E+0000
 -3.631833E-0001  1.651895E+0000
  1.349315E+0000  5.710404E-0001
  2.014626E+0000 -1.366925E+0000
  3.121370E+0000 -1.155525E+0000
  9.252235E-0001 -1.591974E+0000
 -1.817024E-0001 -8.943678E-0001
 -7.801664E-0001  2.631657E-0001
 -7.476935E-0001  1.710247E+0000
 -1.232550E+0000  2.235570E+0000
  1.520303E+0000  1.817378E+0000
  1.748045E+0000  3.957855E+0000
 -1.111547E+0000  3.712478E+0000
 -1.994382E+0000  8.432292E-0001
  9.575831E-0001 -5.489644E-0001
  4.432366E+0000  1.406735E-0001
  2.502981E+0000  3.805701E+0000
 -1.773258E+0000  1.872576E+0000
 -3.825612E+0000  9.373012E-0001
 -1.746724E+0000  6.465222E-0002
  3.689836E-0001  5.357431E-0003
  1.347729E+0000  2.937309E-0001
  2.108662E+0000 -2.874789E-0002
  2.333788E+0000  5.873852E-0001
 -1.401496E-0001 -4.934823E-0002
  8.313446E-0001  1.562336E-0003
  1.131807E+0000 -8.060433E-0001
  9.611513E-0001  1.684898E+0000
 -1.281202E+0000  9.067931E-0001
 -1.677600E+0000  3.106575E-0001
 -7.863760E-0002  1.892392E-0001
  1.812795E-0002 -3.595879E-0001
 -9.312725E-0001  5.797745E-0001
  4.216721E-0001  2.220895E+0000
 -1.982507E+0000  1.362676E+0000
 -2.926628E+0000  1.078862E+0000
 -1.610577E+0000 -7.753492E-0001
 -3.658247E-0001 -2.404523E-0001
  6.920391E-0001  1.369088E+0000
  3.134912E-0001  3.303065E+0000
 -1.709034E+0000  1.731962E+0000
  1.474795E-0001  3.320805E-0001
  2.053304E+0000  1.183691E+0000
 -1.086080E+0000 -4.882447E-0001
 -5.363575E-0001 -1.250702E+0000
  1.140562E+0000 -1.345286E-0001
 -9.594162E-0001  6.026211E-0001
 -1.601462E+0000  1.156206E+0000
 -2.415760E-0001  1.955634E+0000
  1.080527E+0000  1.051824E+0000
 -1.761804E-0001  2.215186E+0000
 -1.010468E+0000 -4.835974E-0003
  6.023430E-0001  7.799740E-0001
 -4.844886E-0002  3.988691E+0000
 -8.604938E-0001  1.438924E+0000
  1.603343E+0000  1.067483E+0000
  1.516038E+0000  1.292048E+0000
 -3.057195E+0000  2.126976E+0000
 -1.805328E+0000  6.929960E-0001
  2.022760E-0001  6.882496E-0001
  1.099557E+0000  1.469893E+0000
 -2.352268E+0000  2.175725E+0000
 -1.587093E+0000  1.347416E+0000
 -2.503215E-0001  1.797844E+0000
  1.364198E+0000 -5.438767E-0001
  5.003512E-0001 -1.390257E-0001
 -4.603082E-0001  6.661960E-0001
  1.379280E-0001  1.276163E+0000
  2.683177E+0000  2.337809E+0000
  6.303570E-0001  3.233280E+0000
 -1.575054E+0000  2.939612E+0000
  9.001450E-0001 -1.612288E+0000
  1.477132E+0000 -3.068644E-0001
 -3.971944E-0001  1.823864E+0000
 -8.629539E-0001  7.411199E-0001
  3.495521E-0001 -5.599964E-0001
  1.827844E-0001 -1.918944E-0001
  1.411567E-0001  9.306903E-0002
 -7.663006E-0001 -2.405076E+0000
  2.590231E+0000 -2.431766E+0000
  2.406688E+0000 -1.213098E+0000
  6.680780E-0001  3.715500E-0001
 -9.763628E-0001  1.143424E+0000
 -3.642240E-0001 -1.335995E+0000
  1.129691E+0000 -7.866998E-0001
 -1.020579E+0000 -5.306913E-0001
 -6.600215E-0001 -2.314180E+0000
 -6.562283E-0001 -4.846651E-0001
 -1.529067E+0000  6.272565E-0002
 -1.457506E+0000 -4.390415E-0001
 -1.038566E+0000 -2.273177E-0001
  3.312601E-0001 -1.101834E+0000
  1.244646E+0000  1.331198E-0002
  2.050830E+0000  6.519152E-0001
  2.641980E+0000  4.415580E-0002
 -1.531578E+0000  7.415373E-0001
 -4.741879E+0000 -5.287371E-0001
 -2.727737E+0000  4.912441E-0001
  6.551878E-0001 -4.803537E-0001
  2.333154E+0000 -5.081099E-0001
  1.135195E+0000 -5.370756E-0001
  9.927756E-0001 -5.401140E-0001
 -2.543562E+0000 -3.082376E+0000
 -1.280703E+0000 -8.970893E-0001
 -5.674435E-0002  5.375525E-0001
 -1.287117E+0000  5.022059E-0001
  2.443261E-0001  1.484419E-0001
 -1.042108E+0000  1.318690E-0001
  6.466465E-0002 -5.498828E-0002
  1.418839E+0000 -7.015346E-0001
  2.593520E-0001 -7.237046E-0001
 -2.229157E+0000  2.579001E+0000
 -3.591969E+0000  5.263184E-0001
  1.608148E+0000  6.490228E-0001
  1.366947E+0000  7.653483E-0001
  2.110999E-0001  1.257233E+0000
 -1.160946E+0000 -5.090897E-0001
  9.704816E-0002 -1.191776E+0000
  7.880202E-0001  1.644129E-0001
 -2.537949E+0000  8.361912E-0001
 -2.067354E+0000 -1.215995E+0000
 -1.083868E+0000 -9.705334E-0001
  2.095071E-0001 -6.833935E-0001
  6.437416E-0001 -1.046291E+0000
 -1.655108E-0001 -3.590705E+0000
  8.243618E-0001 -3.713298E+0000
  9.042624E-0001 -1.000546E+0000
 -1.156614E+0000  6.361587E-0001
 -1.731464E+0000  6.396508E-0001
 -1.055214E+0000 -4.998401E-0001
  7.471324E-0001  1.220299E+0000
  1.874630E+0000  1.727833E+0000
  6.955261E-0001  2.594982E+0000
 -9.585629E-0001  9.913369E-0001
  1.290653E+0000  2.545215E-0001
  1.993399E+0000  2.028125E+0000
 -3.147555E-0001  2.163093E+0000
 -2.589214E+0000  7.372858E-0003
 -1.744535E+0000 -2.543570E-0001
  1.581789E+0000 -2.875336E-0001
  1.220481E+0000 -1.108819E-0001
  1.910181E+0000 -1.286255E+0000
 -1.111132E+0000 -6.809331E-0001
 -3.646146E+0000 -1.125616E+0000
 -3.492898E+0000 -1.680344E+0000
  2.791690E-0001 -2.831773E-0001
  3.310949E+0000 -5.702915E-0002
  2.486136E+0000  2.854657E+0000
  5.636591E-0001  1.701265E+0000
 -7.258975E-0001 -2.014424E+0000
 -2.978543E-0001 -2.231968E+0000
 -3.892773E-0001 -2.144255E+0000
  1.574961E+0000  3.927015E-0002
  1.039992E+0000  8.095830E-0001
 -1.245702E+0000  1.632761E+0000
 -1.862843E+0000  1.048844E-0001
  1.735646E+0000  1.537700E+0000
  1.824360E+0000  1.302075E+0000
 -2.448808E+0000  4.886743E-0001
 -1.789437E+0000  1.699816E+0000
 -7.927545E-0001  5.928039E-0001
  3.226777E+0000  6.051431E-0001
  2.559226E-0001  4.647080E-0001
 -2.251747E+0000  7.378325E-0003
 -1.797004E+0000  7.857767E-0001
  1.718253E+0000  6.141645E-0001
 -7.744089E-0001  1.970637E+0000
 -1.759969E+0000 -6.780284E-0001
 -2.234144E+0000 -2.512376E+0000
  2.605191E+0000 -4.031327E+0000
  1.731068E+0000 -2.461133E+0000
 -1.681607E+0000  5.882472E-0001
 -3.776940E+0000 -5.861033E-0001
 -6.398214E-0001 -1.606132E+0000
  1.472540E+0000  7.790874E-0002
  1.544070E-0001  3.665172E-0001
  2.088708E+0000  1.673487E-0003
  1.160718E+0000  1.067409E+0000
 -2.309716E+0000  1.525559E+0000
 -1.136399E+0000  5.446959E-0001
  6.083148E-0001  3.288750E-0001
  1.272818E+0000  9.413946E-0001
 -4.681205E-0001  1.517544E+0000
 -5.041426E-0001  5.838531E-0001
  5.923769E-0001 -1.529980E+0000
  1.024526E+0000 -2.489502E-0001
 -2.876428E-0003 -3.747033E-0001
  1.762159E-0001  1.921132E-0001
  5.061966E-0001  9.091679E-0001
 -6.506905E-0001  9.378392E-0001
 -2.322775E+0000 -3.460714E-0001
 -1.965711E+0000 -1.802000E+0000
 -7.388101E-0001 -1.581905E+0000
 -2.027387E-0001 -1.295562E+0000
  2.079475E-0001 -1.000117E+0000
  2.872967E+0000  2.232126E-0001
 -3.507932E-0001  1.476845E+0000
 -1.485639E+0000  7.043861E-0002
 -3.204876E-0001 -9.300885E-0001
 -3.900350E-0003  2.301555E-0001
 -2.027108E-0001  3.495076E-0001
 -1.548377E+0000 -8.695518E-0001
 -1.309891E+0000  2.336206E-0001
 -1.186125E+0000  2.734855E-0001
  3.200766E-0001  2.448252E+0000
 -2.898412E+0000  1.849302E+0000
 -8.183257E-0001 -9.793661E-0002
  8.410361E-0001 -1.709907E+0000
  1.626767E+0000 -1.875055E+0000
  1.536242E+0000 -1.300058E+0000
  3.716322E-0002 -1.431371E+0000
  4.778211E-0001 -1.165947E+0000
 -1.016486E+0000 -2.291640E+0000
 -7.519523E-0001 -1.323322E+0000
  1.251502E+0000 -1.093957E+0000
 -3.548199E-0001 -2.352047E-0001
  8.988506E-0001  1.008074E-0002
  9.595369E-0001 -1.986481E+0000
  4.437463E-0001 -1.670338E+0000
  2.165941E-0001 -1.292202E+0000
 -1.283152E+0000 -1.696031E+0000
  6.472196E-0001 -1.848996E-0001
  2.391439E+0000  1.121346E+0000
  2.231638E-0001  2.361362E-0001
  1.040894E-0001 -1.682892E+0000
  3.396401E-0001 -2.826409E+0000
 -3.633620E-0001 -1.567633E+0000
  1.853870E+0000 -2.483128E+0000
  1.763913E+0000  7.002851E-0001
  9.561383E-0001 -4.789429E-0002
 -1.553385E+0000  1.148151E+0000
 -2.056990E+0000 -7.565639E-0002
 -9.643253E-0001  5.754026E-0001
  1.048406E+0000 -7.263483E-0001
  2.637830E-0001 -3.043757E-0002
 -2.041306E+0000  1.061362E+0000
 -1.908017E+0000  1.759910E+0000
  9.590618E-0001 -7.164813E-0001
  1.181628E+0000  3.538490E-0001
  3.036383E+0000  4.687246E-0001
  1.360926E+0000 -5.261057E-0001
 -1.561773E+0000 -2.229052E+0000
  7.144497E-0001 -1.654665E+0000
  1.980670E+0000 -1.132677E+0000
 -2.266094E-0001 -1.590960E+0000
 -2.127030E+0000  5.227229E-0001
  4.709834E-0001  9.489713E-0001
  2.903750E+0000  2.306324E+0000
  6.728323E-0001  3.863964E+0000
 -6.239094E-0001  1.718222E+0000
 -1.104447E+0000 -1.284436E+0000
  2.182860E+0000 -2.470196E-0001
  3.093348E+0000 -5.298399E-0001
  6.112164E-0001 -3.288272E-0002
 -3.353259E+0000 -1.555195E+0000
 -2.613037E+0000 -2.781065E-0001
  8.700740E-0001 -1.323126E+0000
  1.513873E+0000 -8.976982E-0001
 -3.159604E-0001 -1.040744E-0001
  4.767367E-0001 -1.231165E+0000
  1.456060E+0000 -4.540597E-0001
  2.192466E-0001  1.658363E-0001
  5.565171E-0001  9.574224E-0001
  6.849377E-0001 -6.812960E-0001
  3.132846E+0000 -7.342895E-0001
 -3.994934E-0001 -1.225930E+0000
  2.063291E-0001 -1.006033E+0000
  1.572578E-0001 -4.641140E-0001
  7.290778E-0001 -7.274136E-0001
  1.410851E+0000 -3.756056E-0001
  1.443291E-0001 -1.117530E+0000
  9.534592E-0001 -5.289964E-0001
 -3.834810E-0001 -2.583870E+0000
 -1.569003E-0001 -2.621060E+0000
  1.071660E+0000 -2.154822E+0000
 -2.104314E-0001 -1.744111E+0000
 -7.884093E-0001 -8.088796E-0001
  3.887641E-0002 -2.440232E-0001
 -6.062291E-0001 -4.234425E-0001
  1.078154E+0000  2.533741E-0001
  1.037680E+0000  1.977843E+0000
 -1.495983E+0000  5.955166E-0001
 -2.612438E+0000  8.533917E-0001
 -8.426296E-0001  1.559844E+0000
  7.751863E-0001  2.422892E+0000
 -1.104021E+0000  1.563235E+0000
 -2.001051E-0001 -4.571587E-0001
 -1.632787E-0001 -7.460105E-0001
 -4.191873E-0001 -3.965582E-0002
  5.672744E-0001  1.733476E+0000
 -2.202639E-0001  1.034333E+0000
  6.483549E-0001 -1.027097E+0000
  8.065462E-0001  4.050536E-0001
 -3.774715E+0000 -6.534227E-0001
 -1.029130E+0000  2.075092E-0001
  1.261859E+0000 -9.471622E-0001
  2.113074E+0000  9.601184E-0001
 -1.844535E-0001  1.862195E+0000
 -1.804952E+0000  1.872973E+0000
 -1.518844E+0000  1.469823E+0000
  1.385710E+0000  1.752932E+0000
 -1.787628E+0000 -1.820849E-0001
 -7.217400E-0001 -1.045178E+0000
 -1.832656E-0001 -2.743895E+0000
  1.666934E+0000 -8.515179E-0001
 -2.471274E-0001  1.832399E+0000
 -1.968053E+0000  1.483322E+0000
 -2.326674E+0000 -1.639622E-0001
  1.271859E-0001 -4.512274E-0001
  1.453001E+0000  6.879178E-0001
 -4.176528E-0001  6.178996E-0001
 -1.423174E+0000  2.360586E+0000
 -1.232471E+0000  1.168786E+0000
 -2.663351E-0002  1.071242E+0000
 -1.807239E+0000  9.522033E-0001
  7.869608E-0001  1.449853E-0002
  1.335234E+0000  1.492754E+0000
 -2.417054E+0000 -1.247055E+0000
  4.072521E-0002  1.988440E-0001
  5.663898E-0001  1.570719E+0000
 -5.051113E-0001 -6.014844E-0002
 -1.906109E+0000  2.002862E+0000
 -2.749856E+0000  1.076106E+0000
  7.905378E-0002  1.322851E+0000
  1.084403E+0000 -1.493095E+0000
 -6.471577E-0001 -2.080271E+0000
 -1.713059E+0000 -6.436113E-0001
 -1.610989E+0000 -4.339761E-0001
 -2.037555E-0001 -1.903481E+0000
  2.250911E+0000 -1.156463E+0000
  1.358161E+0000 -7.587473E-0001
 -5.674304E-0001  4.346717E-0001
 -1.131030E+0000  9.840602E-0003
 -5.888453E-0001  5.463836E-0001
  1.357268E+0000 -2.179041E-0001
  2.098774E+0000  1.463717E+0000
  3.379325E-0001  2.139605E+0000
 -7.126082E-0001  2.751575E+0000
 -1.677234E+0000 -6.783041E-0001
  2.739474E+0000 -1.136502E+0000
  4.348875E+0000 -3.868945E-0001
  9.020588E-0001  1.266586E+0000
 -1.910403E+0000 -1.224837E-0001
 -4.492993E-0001  8.757376E-0001
  3.961211E-0001 -9.254056E-0001
  1.458575E+0000  7.719536E-0001
 -2.759492E-0001  1.587791E+0000
 -1.075915E+0000  2.060175E+0000
 -1.212512E+0000  2.508431E+0000
  6.927150E-0001  3.026124E-0001
 -1.162898E+0000 -5.271540E-0002
  1.167299E+0000  2.092976E-0001
  4.882507E-0002 -7.640364E-0001
  9.377959E-0001 -2.712414E-0001
  3.091910E+0000  4.981743E-0001
  2.249440E+0000 -2.257319E-0001
 -5.076189E-0001  7.985673E-0001
 -2.260167E+0000  7.763532E-0001
 -1.372741E+0000  6.371826E-0001
  1.739880E+0000 -9.758828E-0001
  7.347990E-0001  2.130719E-0001
 -4.786565E-0001  1.488719E+0000
 -1.731053E+0000  6.665191E-0001
  2.772560E-0001 -1.069100E+0000
  3.164905E+0000 -9.350766E-0001
  1.867341E+0000 -1.683499E+0000
 -1.244038E+0000 -2.770207E+0000
 -1.334122E+0000 -3.673380E+0000
 -3.647040E-0002 -2.498721E+0000
 -1.189727E+0000 -4.407176E-0001
  1.165855E+0000 -2.919019E-0001
  5.131224E-0001 -1.458362E+0000
 -5.565840E-0002 -7.593640E-0001
 -4.271375E-0001 -5.041000E-0002
 -1.302237E+0000 -5.269062E-0002
 -1.320480E-0001 -4.250372E-0001
  6.185216E-0001 -4.728406E-0001
  1.873043E-0001 -2.183537E+0000
 -4.100604E-0001 -1.429197E+0000
  6.473252E-0001 -1.926393E+0000
  2.262517E+0000 -9.137763E-0001
 -1.641980E+0000  1.413881E+0000
 -2.434151E+0000  7.127774E-0001
 -5.712117E-0001  1.439916E+0000
 -6.850433E-0002  2.256254E-0001
  3.081562E+0000  1.984412E+0000
  1.385216E+0000  1.853015E+0000
 -9.525646E-0001  4.663550E-0001
 -3.732575E-0001 -8.260233E-0001
 -9.846362E-0001 -3.949203E-0001
  6.084105E-0001 -8.284328E-0001
  1.228529E+0000  1.863063E+0000
  4.128756E-0001  1.390677E+0000
  1.211541E+0000 -2.331241E-0001
 -1.667236E+0000  1.184996E+0000
 -1.669424E+0000 -1.823851E+0000
  1.993481E+0000 -1.615363E+0000
  1.381841E-0002 -1.113037E+0000
  5.423680E-0001  7.374588E-0001
 -2.806975E-0001  6.909979E-0001
 -1.084100E+0000  3.759246E-0001
 -1.370210E+0000  8.699927E-0001
 -1.700447E+0000  2.048179E+0000
  2.085297E-0001  1.801827E+0000
  2.512956E+0000  2.296086E+0000
  5.429224E-0001  1.167105E+0000
  1.654687E+0000 -1.386255E+0000
  3.054962E+0000 -1.980045E+0000
  8.314821E-0001 -6.031030E-0001
 -1.793270E+0000 -2.619460E-0001
 -1.375002E-0001 -1.261457E+0000
  1.880832E+0000  4.770576E-0001
 -4.752889E-0001 -3.257898E-0002
 -1.616170E+0000 -5.210994E-0001
 -1.296042E+0000 -1.193006E+0000
 -4.876948E-0002 -1.626340E+0000
 -2.270443E+0000  6.771296E-0001
 -2.411216E+0000  1.499411E+0000
  4.095275E-0002 -2.772822E-0001
  2.033638E+0000  8.149456E-0001
 -3.728502E-0002  5.493254E-0001
 -1.753418E+0000  8.758331E-0001
 -1.241059E+0000 -1.855762E-0001
  7.002016E-0001 -9.322911E-0001
  1.243448E+0000  3.746985E-0001
  1.309319E-0001 -3.961182E-0001
 -1.065286E+0000 -2.814470E+0000
  9.905926E-0002 -2.184644E+0000
  1.670258E+0000 -9.053521E-0001
  4.496284E-0001  5.297871E-0001
 -1.472641E+0000 -1.133094E-0001
 -1.638020E+0000  1.468186E+0000
  4.482145E-0001  7.207085E-0001
  1.917080E+0000 -7.557170E-0001
 -1.565533E-0002  1.350649E-0001
 -1.895393E+0000  1.567523E+0000
 -1.477086E+0000  7.618864E-0001
  3.306177E+0000 -1.467303E+0000
  1.966504E+0000 -4.830991E-0001
  5.983372E-0001  2.260033E-0001
 -3.165416E+0000  8.057995E-0001
  1.843775E-0001 -3.421980E+0000
  7.942200E-0001 -1.129417E+0000
  5.773398E-0001 -1.145350E+0000
  3.114252E-0001  7.572470E-0003
 -1.855058E+0000  7.868579E-0001
 -1.900040E+0000 -2.818336E-0001
 -5.958599E-0001  2.199995E-0001
 -1.030259E+0000  1.032868E+0000
  1.695237E-0001  1.463281E+0000
  5.095494E-0001  2.201596E+0000
  1.696755E+0000  2.710580E+0000
  6.475338E-0001  7.478740E-0001
  1.960883E-0001 -1.036319E+0000
  1.116653E-0001 -1.751008E+0000
 -1.329678E+0000  1.556595E+0000
 -1.910721E+0000  6.711003E-0001
  5.605796E-0001  4.313403E-0001
  1.810267E+0000  6.164082E-0001
 -1.587218E+0000  2.702262E+0000
 -9.751027E-0001  1.265152E+0000
  2.644625E+0000 -2.047270E-0001
  1.989720E+0000  6.381725E-0001
  7.036017E-0001  1.366337E+0000
 -9.435595E-0001  6.503664E-0001
 -2.721403E+0000 -1.706259E-0001
  6.172799E-0001 -2.741237E-0001
  1.018645E+0000  5.902511E-0001
 -1.901900E+0000  2.139206E+0000
 -1.598101E+0000  4.591687E-0001
 -8.940466E-0001  1.119921E+0000
  1.310226E+0000 -1.506100E+0000
  2.962276E+0000  3.462455E-0001
  2.017564E+0000 -1.067376E+0000
  2.205897E+0000 -9.366167E-0001
  1.757423E-0001  5.288997E-0001
 -2.995899E+0000  9.295268E-0001
 -2.526706E+0000 -2.164450E-0001
  3.520655E+0000 -4.863991E-0001
  2.959048E+0000  4.679933E-0001
  1.081836E+0000  1.089624E+0000
  9.403453E-0001  1.075877E+0000
 -2.722001E-0001  8.042385E-0001
  2.550924E-0001  5.685091E-0001
  2.029618E+0000 -7.220242E-0001
  1.442460E+0000  4.565631E-0001
 -3.400337E+0000  4.640654E-0002
 -2.894301E+0000 -1.731221E+0000
  3.080963E-0002 -4.039293E+0000
  1.585813E+0000 -1.963193E+0000
  1.127106E+0000 -1.630557E+0000
  1.519076E+0000  5.380998E-0001
 -8.330078E-0001 -1.482154E+0000
 -1.838816E+0000 -2.349306E+0000
 -1.351066E-0001 -2.146260E+0000
 -1.344652E-0001 -2.283694E+0000
 -1.439850E+0000 -8.103720E-0001
 -7.471531E-0001  1.564572E-0001
 -2.257714E+0000  1.205586E+0000
 -2.711930E+0000  1.207868E+0000
 -5.058708E-0001  2.945989E-0001
 -5.953075E-0001 -1.021099E+0000
 -5.782985E-0001 -2.515848E+0000
 -2.040700E+0000 -1.036202E-0002
 -5.029772E-0001  2.193788E-0001
 -3.758919E-0001  1.941363E+0000
 -2.686253E-0001  1.763549E+0000
  1.026923E-0001  2.323981E-0001
 -2.416633E-0001 -5.352767E-0003
 -7.739166E-0001 -1.284080E+0000
  4.829606E-0001 -1.017490E+0000
 -8.871512E-0001 -9.480413E-0001
  2.226640E-0002 -9.071463E-0001
 -1.396068E+0000  1.292106E+0000
 -2.002675E+0000  1.704152E+0000
 -1.172457E+0000 -4.208062E-0001
  3.832712E-0001  1.116912E+0000
  2.049640E+0000  1.705499E+0000
  2.006655E+0000  1.621455E+0000
 -2.744668E-0001  1.107592E+0000
 -1.638353E+0000  6.678696E-0001
  2.794945E-0001 -2.459872E+0000
 -1.036703E+0000 -5.542687E-0001
 -3.102072E-0001  5.222121E-0001
  7.565345E-0002  1.628378E-0001
 -5.240788E-0001  6.858134E-0002
  3.964343E-0001 -4.080408E-0002
 -1.145863E+0000  8.730227E-0001
  4.406368E-0001 -1.366372E+0000
  2.173899E+0000 -1.817528E+0000
  1.420810E+0000 -1.725903E+0000
 -3.027956E+0000 -5.643448E-0001
 -2.196378E+0000 -3.043323E+0000
  1.670964E+0000 -1.780812E+0000
  1.568095E+0000 -2.335189E-0002
 -1.883647E+0000  1.882516E+0000
 -7.097730E-0001  2.113897E+0000
 -3.205100E+0000  9.922926E-0001
 -9.550021E-0001  9.156522E-0001
  6.954133E-0001 -5.507345E-0001
 -4.003001E-0001  9.228703E-0001
  1.025593E+0000 -4.209279E-0001
  5.440338E-0001  1.301932E+0000
  4.418068E-0001 -3.168271E-0001
  1.847251E+0000  5.738560E-0001
  1.755259E-0001 -3.914422E-0001
 -8.551202E-0001 -2.348183E+0000
 -6.273129E-0001 -1.699271E+0000
 -3.101659E-0001 -1.020219E-0001
  3.269000E-0001  2.031522E+0000
  6.319255E-0001  2.472032E+0000
 -1.051392E+0000  3.286902E+0000
 -1.907616E+0000  2.639430E+0000
 -1.884910E+0000 -4.198364E-0001
  1.175540E+0000 -4.631653E-0001
 -2.513662E-0001  9.040155E-0001
 -3.652862E-0001  5.459712E-0001
 -2.709939E+0000 -8.470805E-0001
  5.757885E-0001 -7.868271E-0001
  4.633383E-0001 -1.191638E+0000
 -6.085717E-0001 -8.563163E-0001
  8.418224E-0002 -6.490129E-0001
 -1.642028E-0002  2.295594E+0000
 -1.823998E+0000  1.969935E+0000
  1.751489E-0001 -9.817236E-0001
  2.704406E+0000 -1.867979E+0000
  1.967912E+0000  1.091324E+0000
 -6.941733E-0001 -4.667487E-0001
 -1.700600E+0000 -3.573348E-0001
 -1.781429E+0000 -9.608356E-0001
  2.339446E+0000 -1.392396E+0000
  2.338637E+0000  1.332039E+0000
  8.265360E-0001  4.934194E-0001
  3.881135E-0001 -9.357622E-0001
 -4.895732E-0001  1.087062E+0000
 -1.706348E+0000  9.525126E-0002
  9.578452E-0002 -9.477236E-0001
 -4.690250E-0001 -5.795242E-0001
 -1.641121E+0000 -5.001222E-0001
  8.056864E-0002  7.520320E-0001
 -2.666874E-0001 -4.991505E-0002
 -1.250317E+0000 -6.128641E-0001
 -5.781549E-0001 -1.508396E+0000
 -8.521720E-0001 -1.889634E+0000
 -1.309780E+0000 -6.235609E-0001
 -1.069192E+0000  8.210893E-0001
  1.040450E+0000  1.023413E+0000
 -1.602967E+0000  2.310846E+0000
 -9.529223E-0001  2.360943E+0000
  1.374196E+0000  1.456974E+0000
  1.883387E+0000 -2.802018E-0001
  2.116658E+0000  5.159301E-0001
  1.890138E+0000  3.167311E-0001
  1.320448E+0000 -8.536306E-0002
  1.632867E+0000 -1.857837E-0001
 -8.360557E-0001 -1.816841E+0000
  1.403613E-0001 -9.777006E-0001
 -5.635657E-0001 -1.679677E+0000
  9.372969E-0001 -1.596106E+0000
  9.636423E-0001 -1.775190E+0000
  1.978714E+0000 -3.241221E+0000
  6.119721E-0001 -2.525232E+0000
 -3.165568E-0002 -3.009127E+0000
 -6.651886E-0001 -2.391645E+0000
  6.598742E-0001 -9.322164E-0001
 -2.570383E-0001 -2.196039E-0001
 -8.217931E-0002  8.138153E-0001
 -1.478600E+0000  8.200715E-0001
 -1.652893E-0001 -2.327282E-0003
  2.966605E-0001 -8.754469E-0001
  2.763443E-0001  1.699476E-0002
 -1.226537E+0000  3.413894E-0001
 -7.076418E-0001 -2.207184E+0000
 -7.067762E-0002 -7.154646E-0001
  1.381921E-0001  7.718314E-0002
  1.199453E-0001  4.627667E-0001
 -1.532693E+0000  1.090878E+0000
 -9.416446E-0001  1.442620E+0000
  7.350183E-0003 -2.753848E-0001
  5.856885E-0001 -1.007344E+0000
 -1.224703E-0001 -4.288063E-0003
  1.058466E+0000 -2.124839E-0001
 -2.137399E-0001 -1.024204E+0000
 -5.733025E-0001 -1.778016E+0000
  3.421110E-0001 -8.307346E-0001
  1.671819E+0000 -8.858231E-0001
  1.622178E+0000 -1.003669E+0000
  1.935881E-0001 -8.682176E-0001
 -5.511234E-0001  9.798689E-0001
  1.485396E-0001 -6.660509E-0001
  1.544585E+0000 -2.233469E+0000
  9.664377E-0001 -2.040662E+0000
 -1.555738E+0000  7.833352E-0001
 -8.247524E-0001  2.952549E-0001
 -7.310180E-0002 -2.180712E+0000
  3.389586E+0000 -1.524674E+0000
  3.972966E-0001 -8.591810E-0001
 -1.813645E+0000 -2.448542E+0000
 -1.185211E+0000 -1.266581E+0000
  8.562966E-0001  2.816293E-0001
 -9.151629E-0002  1.555730E+0000
 -9.312813E-0001  1.157936E+0000
 -2.362999E+0000 -2.697232E-0001
 -2.513469E-0001  6.898269E-0001
  5.917403E-0001  4.924523E-0001
  1.203411E+0000 -1.361455E-0001
  7.697195E-0001  3.538418E-0001
  4.132353E-0001  1.975762E+0000
 -3.440858E-0002  1.491249E+0000
  3.551238E-0001  1.610855E-0002
  1.958815E+0000 -2.235357E-0001
 -3.319680E-0001 -2.637989E+0000
 -2.036179E-0001 -1.922611E+0000
 -1.550070E+0000 -1.510407E+0000
 -3.028663E-0001  1.136543E+0000
 -1.545447E+0000 -1.352469E-0001
 -4.742199E-0001  4.778333E-0001
  7.947026E-0001 -3.195687E-0001
  1.053659E+0000  4.346352E-0001
 -1.545136E+0000  3.723143E-0001
 -2.972320E+0000 -2.859700E-0001
 -8.827561E-0001 -1.667261E+0000
  4.122498E+0000 -1.085050E+0000
  3.091755E+0000  1.186747E-0001
  3.650930E-0001  1.412073E+0000
 -3.930754E+0000 -1.121489E-0001
 -8.041023E-0001 -1.095178E+0000
  1.568914E+0000 -1.311095E+0000
  3.137219E+0000  4.837171E-0001
  4.432379E-0001  2.539570E+0000
  1.277238E-0001  4.172352E-0004
  2.249639E+0000  1.872038E+0000
  1.542949E+0000  2.124145E+0000
 -2.796951E-0001  3.431881E+0000
  5.008587E-0001  7.542475E-0001
  4.581207E-0001  4.207460E-0002
 -1.035064E+0000  2.431439E-0001
 -1.817691E+0000 -2.308746E-0001
 -1.205132E+0000 -2.713790E+0000
 -2.173271E-0001 -1.055075E+0000
  2.069491E-0001 -1.329531E+0000
  1.980907E+0000 -5.631043E-0001
  1.567719E-0002  1.126578E+0000
 -1.313632E+0000 -1.136864E+0000
  1.532340E-0001  3.995578E-0001
 -5.148073E-0001 -4.536951E-0001
  5.585156E-0001 -1.209525E+0000
 -1.509266E-0001 -1.598986E-0001
  2.620619E-0001  9.870255E-0001
  1.190790E+0000  1.584221E+0000
 -5.701377E-0001  1.165592E+0000
  1.393916E+0000  1.821488E+0000
  4.925357E-0001  8.821289E-0001
  1.708315E+0000  1.337304E+0000
 -7.384230E-0001  5.131302E-0003
  1.672968E-0001 -2.790987E-0001
  1.078623E+0000  1.168266E-0001
  5.787089E-0001 -1.382208E+0000
  1.235789E+0000  7.767208E-0001
  1.462008E+0000  3.601282E-0001
  1.575518E+0000  1.337924E+0000
  1.851280E+0000  9.700195E-0001
  1.547975E-0001  1.743243E+0000
 -2.606856E+0000  1.325695E+0000
  9.861988E-0002 -6.039010E-0001
  2.423238E+0000  1.771411E+0000
  8.705495E-0001  2.139323E+0000
  9.707763E-0001  1.245555E+0000
 -1.187998E+0000 -4.212143E-0001
  6.305624E-0001 -7.251918E-0001
  1.712404E+0000 -2.128766E-0001
  6.830320E-0001  6.266948E-0001
 -1.226531E-0001  4.376795E-0001
 -6.544486E-0001  3.124505E-0001
 -9.012559E-0001 -8.371077E-0001
  2.798410E+0000 -5.146756E-0001
  7.653981E-0001 -1.024642E+0000
 -1.237254E+0000 -2.016754E+0000
 -1.854005E+0000 -5.339817E-0001
  7.041685E-0001  4.115824E-0001
  7.571492E-0001  1.134689E+0000
  6.242645E-0002  1.446514E+0000
 -4.830796E-0001 -2.305810E-0001
 -1.067865E+0000 -4.497436E-0001
 -7.755824E-0001 -2.679001E+0000
 -5.163135E-0001 -8.806976E-0001
  9.161882E-0001  4.661051E-0002
 -8.467526E-0002 -1.195509E+0000
 -1.048397E+0000 -4.195691E-0001
 -5.843927E-0001 -5.090949E-0001
  1.246566E+0000  1.384910E+0000
  1.857297E-0002  2.387161E-0001
 -2.309380E-0001  8.342026E-0001
 -3.603189E-0001  1.216941E-0001
 -1.087056E+0000  5.999932E-0001
 -3.501667E+0000  8.685480E-0001
 -2.509750E+0000  1.908632E+0000
 -3.546771E+0000  1.111681E+0000
  6.443473E-0001  8.425692E-0001
  3.520061E-0001 -2.384505E-0001
  5.854173E-0001  1.362368E+0000
  1.651043E+0000  2.598216E+0000
 -1.319185E+0000  2.741690E+0000
 -1.575968E+0000  1.791526E+0000
  5.499336E-0001 -1.549945E-0001
 -7.638502E-0001 -7.795290E-0001
 -2.437462E-0001  1.839967E+0000
  9.425784E-0001  1.504822E+0000
 -7.505290E-0001 -1.024456E-0001
 -9.576782E-0002 -3.001277E-0001
  7.016233E-0001  4.882950E-0001
  1.958418E+0000  5.146037E-0001
  1.679178E+0000 -5.099422E-0001
  6.868916E-0001 -2.160019E-0001
 -5.573809E-0001 -7.539781E-0001
 -1.449970E+0000  2.827819E-0001
 -2.747032E-0001  2.590115E-0001
  2.806352E+0000  1.131803E+0000
  4.663302E-0001  8.922178E-0001
 -6.984281E-0001  1.222997E-0001
 -1.060351E+0000 -7.012048E-0001
 -1.600789E+0000 -7.341344E-0001
 -3.002039E-0001 -2.017749E-0001
  9.558304E-0001  7.063174E-0001
  9.434473E-0001  1.769331E-0001
  8.227347E-0002  3.624129E-0001
 -9.915633E-0001 -5.516856E-0001
  3.174366E-0001 -2.558496E-0001
  2.366346E+0000  7.369659E-0001
  9.537079E-0001  5.327790E-0001
 -8.555062E-0001 -2.150021E+0000
 -2.206100E+0000 -5.023062E-0001
  7.994367E-0001 -1.809546E+0000
  1.501644E+0000  3.817868E-0001
 -6.595211E-0001  1.555557E-0001
 -2.809146E+0000 -4.146573E-0001
 -9.643671E-0001 -1.219180E+0000
  8.030455E-0001  6.037542E-0002
  1.421946E+0000 -3.245490E-0001
 -1.007683E-0002  4.125700E-0001
 -8.091274E-0001 -7.787699E-0001
 -7.736497E-0001 -1.482902E+0000
  2.464795E-0001 -4.822591E-0001
  3.431951E-0001  2.852528E-0001
  5.737106E-0001  7.509640E-0001
 -4.074460E-0001 -1.504905E+0000
  9.080433E-0001 -1.209577E+0000
  2.259260E-0001 -2.313010E-0001
  6.260646E-0002  1.405253E+0000
 -1.430715E+0000  8.889413E-0002
 -1.038958E+0000 -1.084776E+0000
  1.220922E+0000  1.618160E-0002
 -6.637498E-0001 -1.251702E-0002
 -1.747210E+0000 -1.681697E+0000
 -9.435120E-0001 -9.782835E-0001
  8.780832E-0001 -1.427743E-0001
  3.791849E-0001 -3.815010E-0001
  7.933277E-0001  8.852700E-0002
  4.561726E-0001 -1.222306E+0000
  1.770679E+0000 -1.761066E+0000
  8.063844E-0001  5.576407E-0003
 -2.327911E+0000  5.558279E-0001
 -7.335956E-0001 -9.198347E-0001
  7.535781E-0001  1.275995E+0000
  1.298077E+0000  6.423293E-0001
 -2.125835E-0001  1.419684E+0000
  3.439927E-0001 -4.406519E-0001
 -6.609445E-0001 -2.960393E-0001
 -2.542441E+0000 -2.242916E+0000
 -1.366210E+0000 -2.179196E+0000
  1.184194E+0000 -9.377078E-0001
  2.601338E-0001 -2.218314E+0000
 -6.096433E-0001 -3.680255E-0002
 -2.402735E+0000 -1.231912E+0000
 -1.362852E-0001 -3.348680E-0001
  2.030176E+0000  1.334737E+0000
  6.764770E-0001  2.492435E+0000
 -6.440911E-0002  1.875502E+0000
 -1.760588E-0001  1.133127E-0001
 -3.801573E-0001  3.300153E-0001
 -1.270364E+0000  1.565546E+0000
 -1.484355E+0000  2.932048E-0001
 -1.270284E+0000 -4.184515E-0001
  6.927960E-0001  1.170981E+0000
  2.117990E+0000  2.302760E+0000
  7.760919E-0001  4.822946E-0001
  2.753270E-0001 -1.479924E-0001
  5.485238E-0001  6.633426E-0001
  5.611816E-0001 -1.595527E-0001
  1.482117E+0000  8.100577E-0002
  1.191987E+0000 -6.540946E-0001
  9.824260E-0001  3.271893E-0001
 -9.740080E-0001 -8.576949E-0001
 -5.434817E-0001 -2.663020E-0002
 -4.485928E-0001 -4.938401E-0001
  5.985260E-0001  3.056751E-0001
  5.498423E-0001 -8.265041E-0001
 -1.360450E+0000 -1.230683E+0000
 -9.231167E-0001 -7.512293E-0002
  8.713793E-0001 -4.953181E-0001
  2.093188E+0000  1.454933E+0000
  1.872608E+0000  1.622603E+0000
  9.564778E-0001  2.294567E+0000
 -1.188382E+0000 -1.465159E+0000
 -1.027408E+0000 -2.280142E+0000
  1.969885E-0001 -2.347281E+0000
 -9.330822E-0001 -7.896173E-0001
  5.490779E-0001  8.979024E-0002
 -3.271222E-0001 -6.359666E-0001
  2.743048E-0001 -5.236930E-0001
 -1.184039E+0000  8.108431E-0001
  1.796318E+0000  1.346435E+0000
  1.580490E+0000  2.586333E+0000
 -1.680603E+0000  1.886958E+0000
  9.988690E-0001 -3.588377E-0001
 -2.464007E-0001 -5.688661E-0002
  3.790214E-0001 -2.116564E-0001
  9.327379E-0001  6.848041E-0001
  9.341288E-0001  8.009043E-0001
  8.525670E-0001 -2.313544E-0001
  1.328628E+0000 -4.656536E-0001
  6.810207E-0002  1.097749E+0000
 -1.788760E+0000  6.219817E-0001
 -9.167321E-0001  1.020154E-0001
  1.556172E+0000  1.266952E+0000
  3.332156E+0000  8.287300E-0001
  1.016157E+0000  8.146471E-0001
  1.080205E-0001 -1.186885E+0000
 -1.731053E-0001 -1.209953E+0000
  5.916995E-0001 -2.329160E+0000
 -3.365693E-0001 -3.013193E-0001
 -7.248322E-0001 -7.934939E-0001
 -2.597890E+0000 -5.998304E-0001
  1.209781E+0000 -1.379657E+0000
  1.730210E+0000 -1.325889E+0000
 -3.821318E-0001 -1.561799E+0000
  2.306002E-0001 -4.166702E+0000
  5.507579E-0001 -2.623879E+0000
 -1.204410E+0000 -6.481424E-0001
 -2.429509E+0000 -1.870975E+0000
 -8.340943E-0001 -7.572987E-0001
  2.145763E+0000 -2.897460E-0001
  2.965422E+0000 -4.356468E-0001
 -1.378456E+0000 -2.081579E-0001
 -8.034523E-0001 -1.600726E+0000
  2.296273E+0000 -1.037540E+0000
  2.443171E+0000 -2.077396E+0000
  2.520666E-0002 -2.118389E+0000
 -1.246968E+0000  4.122193E-0001
 -3.035583E+0000  3.813037E-0003
 -3.373129E-0001 -3.392841E-0001
  1.257525E+0000  2.042275E+0000
 -7.250388E-0002  1.386975E+0000
 -5.669767E-0001  6.223154E-0001
  5.318376E-0001  6.299002E-0001
  1.966837E+0000  2.609694E-0001
 -2.180485E+0000  9.577391E-0002
 -1.389664E+0000 -7.042971E-0001
  9.866526E-0001 -3.944629E-0001
 -2.114225E-0001 -2.676883E-0001
  1.411676E+0000  1.106997E+0000
 -2.729420E-0001  3.244229E+0000
 -1.509735E+0000  3.876086E+0000
 -1.097048E+0000  7.577283E-0001
  1.085450E+0000  1.348657E+0000
  1.954027E+0000  1.523650E+0000
  5.323599E-0001  2.739689E+0000
 -1.769133E+0000  5.533899E-0001
 -1.647151E+0000  8.300207E-0001
  6.361853E-0001 -1.389295E+0000
  1.282504E+0000 -1.201320E+0000
  3.431386E-0001 -6.747903E-0001
  7.035841E-0001 -1.925458E+0000
  1.942676E+0000  1.719111E+0000
 -1.756395E+0000  2.578056E-0001
 -1.601221E-0001  1.635322E-0001
 -1.483062E+0000  3.593240E-0001
 -8.058631E-0001  2.504029E+0000
 -1.003515E+0000 -2.301928E-0001
  1.337532E+0000  1.656116E-0001
 -4.455241E-0001  3.804442E-0002
  3.753050E-0001 -3.063056E-0001
 -1.163907E-0001 -2.348754E-0001
 -1.619291E+0000  7.637836E-0001
 -3.106834E+0000 -3.300250E-0001
  3.149640E-0001  4.505779E-0001
  1.869298E+0000  1.906518E+0000
  1.007704E+0000  8.038868E-0001
 -1.974230E+0000  6.226582E-0001
  1.016189E-0001  1.481878E+0000
  1.327627E+0000 -1.270141E-0001
  1.093106E+0000 -6.855597E-0002
 -1.527936E+0000  1.731773E-0001
  1.020604E+0000  2.683136E-0001
  5.703042E-0001 -1.019384E+0000
  6.404449E-0001 -2.361036E+0000
  8.705415E-0001 -2.532421E+0000
  6.393705E-0001 -2.177199E+0000
 -1.405390E+0000 -9.348744E-0001
 -2.157680E+0000 -1.368791E+0000
  1.022285E+0000  5.783637E-0001
  1.792508E+0000  1.066831E+0000
  1.646566E-0002  1.095995E+0000
 -2.481236E+0000  1.059494E+0000
 -1.091747E-0001  5.401447E-0001
  2.065701E+0000 -4.008032E-0001
  1.142520E+0000 -1.298293E-0001
  7.471809E-0001 -2.207620E-0001
 -1.606401E+0000 -2.086841E-0001
 -2.169768E+0000 -1.370840E+0000
 -1.201296E+0000 -1.907760E+0000
  9.086353E-0001 -6.756362E-0001
 -6.416795E-0001 -4.712473E-0001
  1.195628E+0000  1.904334E-0001
 -3.194549E-0001  5.187816E-0001
 -1.112889E+0000  9.044287E-0001
 -1.236122E+0000  7.395153E-0001
 -9.921616E-0001 -1.488854E+0000
 -2.523375E-0001 -8.490357E-0001
  8.540098E-0002 -4.245502E-0002
  7.222679E-0002  7.730972E-0001
  8.518513E-0003  2.184939E-0001
  4.317669E-0001 -8.536713E-0002
  2.305985E-0001 -8.332085E-0001
  2.617866E-0001  2.079735E+0000
  3.846476E-0001  1.538107E+0000
  7.327762E-0003  4.525529E-0001
  5.385346E-0001  1.909099E+0000
 -1.845816E+0000  5.646436E-0001
 -9.545936E-0002 -1.106451E+0000
  6.767845E-0001 -1.637606E+0000
  2.319331E+0000  5.383786E-0001
  6.696086E-0001 -1.828090E-0001
  4.384525E-0001 -1.915093E+0000
 -7.092808E-0001 -3.019949E+0000
 -6.194725E-0001 -2.240879E+0000
 -6.096685E-0001 -1.271728E+0000
 -1.359862E+0000 -1.201245E+0000
 -3.937049E-0001 -2.734995E+0000
  1.496394E+0000 -1.245527E+0000
  5.297793E-0001 -5.179848E-0001
 -2.868409E+0000  2.483938E-0001
 -3.230401E+0000 -3.022616E-0001
 -9.044860E-0001 -7.876745E-0001
  1.969873E+0000 -7.960931E-0001
  2.313634E+0000  5.231416E-0001
  1.256430E+0000 -1.102332E-0001
 -2.877121E+0000  5.206424E-0001
 -2.765310E+0000  1.442572E-0001
  1.032795E-0001  1.163491E+0000
  1.956555E+0000  2.717078E-0001
  3.020889E+0000  8.941326E-0002
  1.674911E+0000  5.896962E-0001
 -4.627762E-0001 -1.548360E+0000
 -9.391882E-0001 -1.166073E+0000
  7.806040E-0002 -1.918005E+0000
 -1.723611E+0000 -2.992015E-0001
 -5.547387E-0001  7.192655E-0001
 -6.217743E-0002  5.208022E-0001
 -2.571979E-0001 -3.309045E-0001
 -1.126502E+0000 -7.472004E-0001
 -1.008340E+0000 -9.620876E-0001
 -1.734871E+0000 -1.194348E+0000
 -1.139689E+0000 -2.939197E+0000
  2.719345E-0001 -1.017402E+0000
  2.166320E+0000  3.909444E-0001
  4.642843E-0001  3.587939E-0001
 -7.271032E-0001  6.133985E-0001
 -1.866930E+0000 -4.783845E-0001
 -3.801156E-0001 -2.045890E+0000
 -3.028395E-0001 -5.447632E-0001
 -1.872152E-0001 -7.960356E-0001
 -1.803205E-0001 -6.729037E-0001
  9.775964E-0001 -2.893706E-0001
 -1.443293E+0000  3.768872E-0001
 -2.500681E+0000 -2.339360E+0000
 -6.257050E-0002 -3.111014E+0000
  1.864530E+0000 -3.011818E+0000
  6.500016E-0001 -2.026291E+0000
  7.027748E-0001 -2.178249E+0000
  4.503661E-0001 -1.763542E+0000
 -2.141171E-0001 -3.774973E-0001
 -9.799254E-0002  3.788459E-0001
 -1.554586E+0000  1.889673E-0001
  2.911636E-0001  1.188074E+0000
  3.503910E-0001  7.271973E-0001
  7.571693E-0002  8.300300E-0001
 -1.325550E+0000  7.695341E-0001
 -1.490216E+0000 -1.704543E+0000
  1.111278E+0000 -1.103117E+0000
  2.252118E+0000 -1.045444E-0002
  2.569465E-0001 -3.374536E-0001
 -1.458900E+0000 -4.492255E-0001
 -4.963909E-0001  3.844694E-0001
  9.137756E-0001  1.962832E+0000
  2.261236E-0001  3.283665E+0000
 -5.599302E-0001  3.141013E+0000
 -2.076771E+0000  4.153080E-0001
  3.087044E-0001  1.019589E+0000
  2.188746E+0000  1.462995E+0000
 -1.674484E+0000  1.459729E+0000
 -8.567829E-0001 -1.417061E+0000
  2.218645E+0000  1.734993E-0001
  7.163815E-0001 -4.199881E-0001
  2.319137E-0001  3.334379E-0001
 -8.625376E-0001  1.430909E+0000
  3.059110E-0001  8.129822E-0001
  1.209844E+0000  6.553710E-0001
  1.854299E+0000  5.153062E-0001
  2.088608E-0001  1.541577E+0000
 -1.079267E+0000  6.863765E-0001
  4.969440E-0001 -9.678233E-0001
  1.477099E+0000 -2.255417E+0000
  3.023429E+0000 -1.322667E+0000
  8.527653E-0001 -1.897065E+0000
 -3.790893E+0000 -1.389190E+0000
 -2.688480E+0000 -1.369053E+0000
  1.004783E+0000 -6.840877E-0001
  6.838937E-0001  1.655489E+0000
 -1.961341E+0000  1.255853E+0000
 -1.653512E+0000  1.408627E+0000
 -9.041074E-0001  4.525792E-0001
  3.814309E+0000 -1.628244E+0000
  1.051843E+0000 -5.055701E-0001
 -1.376191E-0001  2.721246E-0001
 -7.027364E-0001 -1.684608E+0000
  9.315196E-0001 -3.700893E-0001
  9.319352E-0001  1.293941E+0000
 -2.407768E+0000  9.786427E-0001
 -2.454181E+0000 -2.972486E-0001
  4.028422E-0001 -1.675947E-0001
  8.672722E-0001 -5.512801E-0001
  5.389983E-0001 -8.498871E-0001
  1.708822E+0000 -1.555514E+0000
  6.000013E-0001 -1.222388E+0000
  7.286142E-0001  3.379163E-0001
 -1.637060E-0001 -1.268230E-0001
 -5.709237E-0001 -1.233205E+0000
 -9.211006E-0001  1.232503E-0001
  3.323903E-0001  2.664951E-0001
  1.723632E+0000 -3.860105E-0001
  1.243003E+0000 -1.412340E+0000
 -2.227117E+0000 -1.605688E+0000
 -1.977660E+0000 -1.549980E+0000
 -3.336675E-0001 -2.571609E+0000
  2.604934E+0000 -1.778212E+0000
  3.035106E+0000 -6.910605E-0001
  5.658562E-0002 -5.696573E-0001
  5.697109E-0001 -1.234284E+0000
  2.893614E+0000  1.124685E-0001
 -8.093398E-0001  4.626160E-0001
 -2.396931E+0000 -9.923019E-0001
  2.562106E+0000 -3.310987E-0001
 -2.248859E-0001  1.351921E+0000
 -2.857368E+0000  5.657488E-0001
 -1.201190E+0000 -2.924345E-0001
  1.852553E+0000 -8.597946E-0001
  2.199041E+0000  1.433637E-0003
 -1.703641E+0000 -1.667944E+0000
  5.520392E-0001 -3.085572E-0001
 -2.513727E-0001 -2.838316E-0001
 -6.483639E-0001 -6.866098E-0001
  1.672429E-0001 -1.697457E+0000
  1.067102E-0001 -1.665640E+0000
  8.480505E-0001 -8.894654E-0001
  5.868312E-0001  3.219493E-0001
 -2.071905E+0000  3.586652E-0001
  8.563678E-0001 -1.812789E-0001
  2.271170E-0002 -5.421195E-0002
 -2.245065E+0000  6.150306E-0001
 -1.754968E+0000 -3.357348E-0001
  8.770898E-0001 -7.631414E-0001
  1.227843E+0000  1.998056E+0000
 -2.254010E+0000  1.995230E+0000
 -7.980488E-0001 -4.404957E-0002
 -8.757466E-0001  8.962063E-0001
  9.657626E-0001 -1.665018E-0001
 -4.431012E-0001 -1.836691E+0000
 -1.888359E-0001 -1.691776E+0000
 -8.263067E-0001 -1.913460E+0000
 -1.196964E+0000  1.171468E+0000
 -8.682005E-0001  2.401172E+0000
  1.127830E+0000  3.540358E+0000
 -1.159836E+0000  2.268826E+0000
  7.856555E-0001  1.200004E-0001
  3.110409E+0000 -3.711047E-0001
  2.572337E+0000 -9.251021E-0002
 -1.508921E+0000 -1.426980E+0000
  5.186441E-0002 -3.556980E-0001
  1.158090E+0000 -2.657004E-0004
 -1.095613E+0000 -4.200414E-0001
 -2.068634E+0000 -6.820592E-0001
  4.027865E-0001 -4.881972E-0001
  3.072402E+0000 -1.405800E+0000
  2.880464E+0000  2.597529E-0001
 -3.966662E-0001 -7.853105E-0001
 -2.865983E+0000 -3.852546E-0001
  1.722955E-0001 -1.279722E+0000
  6.036858E-0002 -1.258397E-0001
 -5.665486E-0001  8.996625E-0001
 -1.258814E+0000  2.316509E-0001
 -1.584064E+0000  5.750814E-0001
  4.887866E-0001  3.161836E-0001
  1.272907E+0000 -5.756746E-0001
  1.684416E+0000  6.641690E-0001
 -2.113148E+0000  5.984646E-0001
 -1.412874E+0000 -7.723963E-0001
  1.926470E+0000 -1.124165E+0000
  3.253587E+0000  9.815462E-0001
 -1.657232E+0000 -2.893608E-0001
 -7.688217E-0001 -2.392202E+0000
  1.397369E+0000 -1.149979E+0000
  1.000956E-0001 -7.911778E-0001
 -1.130812E+0000 -2.255994E-0001
 -3.464257E-0001  1.132662E+0000
 -1.077774E+0000 -5.814803E-0001
  1.149215E+0000  6.876399E-0001
 -5.989684E-0001  1.507342E+0000
 -3.498814E-0001  1.665624E+0000
 -1.982030E+0000  1.515096E+0000
 -1.240956E+0000 -5.346421E-0001
  1.142274E+0000  2.208518E-0001
  1.226040E+0000  1.180174E+0000
  3.143268E-0002  2.676856E-0001
 -5.547722E-0001 -1.261194E+0000
 -4.310731E-0001 -1.764227E-0001
 -1.170742E+0000 -7.002571E-0001
  5.295159E-0001 -4.033319E-0002
 -5.077957E-0001 -1.818481E-0001
 -6.114217E-0001 -2.745026E-0001
  2.764428E+0000 -6.710127E-0001
 -1.306550E+0000 -7.272179E-0001
 -8.408997E-0001 -1.281123E+0000
 -6.076918E-0002 -3.903444E-0001
  8.406711E-0001  8.968101E-0001
 -2.011916E+0000 -4.745237E-0001
 -4.078782E-0001  1.089437E+0000
  1.742704E+0000  6.536006E-0001
 -8.594480E-0001  2.141923E-0001
 -1.100886E-0001 -1.341119E+0000
  1.221683E-0001 -7.595419E-0001
 -2.533672E-0001 -6.341222E-0001
  1.418816E+0000  6.001700E-0001
  3.299720E+0000  8.607792E-0002
  3.263480E-0002  4.141990E-0001
 -7.071447E-0001 -1.125696E+0000
 -1.072727E+0000 -1.377504E+0000
 -4.689188E-0001 -1.791915E+0000
  2.745672E+0000  1.400750E+0000
 -2.080944E+0000  1.374945E+0000
 -2.376501E+0000  2.601072E+0000
 -2.479000E+0000  1.802949E+0000
 -9.097316E-0001  5.039214E-0002
  1.584336E+0000 -4.484913E-0001
  4.559448E-0001  1.545726E+0000
 -2.836578E-0001 -1.988962E-0001
  1.059755E+0000 -8.844062E-0001
  1.711903E+0000 -1.216354E+0000
  1.312509E+0000  2.884837E-0002
  1.460318E+0000 -6.319714E-0002
 -1.402030E-0001  5.969407E-0001
 -5.885451E-0001 -1.427921E+0000
  3.228036E-0001  5.503373E-0001
  3.737156E-0001  6.724128E-0001
 -1.716287E+0000 -1.964238E+0000
 -3.445923E-0001 -3.093838E+0000
 -9.514682E-0002 -7.409978E-0001
  1.102452E-0001  1.602787E+0000
 -1.551810E+0000  1.834529E+0000
  1.071321E+0000  2.869948E-0001
  1.920915E+0000  8.582347E-0001
  5.540091E-0001  1.905523E+0000
  8.647745E-0001  1.717675E+0000
  7.854382E-0002  2.448651E+0000
 -5.987196E-0001  1.725086E+0000
 -1.332840E+0000 -3.017816E-0001
 -2.366248E-0001  5.274147E-0001
 -7.554638E-0001  9.514165E-0001
 -4.144538E-0001  9.824426E-0001
  9.148463E-0001  1.222826E+0000
 -2.005348E-0001  1.395988E-0001
 -1.816136E+0000 -2.392492E+0000
 -4.161618E-0001 -3.136618E+0000
  9.328027E-0001 -2.309049E+0000
  1.055671E-0001 -1.459181E+0000
  3.721520E-0001 -9.456033E-0001
 -5.343945E-0001  1.978300E-0001
 -6.110064E-0002  4.155950E-0001
  1.196851E+0000  1.549320E+0000
  2.951074E-0001  3.817903E-0001
 -1.490776E+0000 -3.510184E-0001
 -1.966328E+0000  5.713410E-0001
 -2.139540E+0000 -3.284443E-0001
 -6.451267E-0001 -1.502967E+0000
  1.222872E+0000 -9.741910E-0001
  2.540674E+0000 -1.608926E+0000
 -1.436955E+0000 -4.043343E-0001
 -2.560581E+0000 -8.827311E-0001
 -1.764443E+0000 -2.724065E+0000
 -1.271269E+0000 -1.355403E+0000
  1.200069E+0000 -1.900024E+0000
  8.469924E-0002  1.180513E+0000
 -1.977623E+0000  5.855242E-0001
 -7.279698E-0001 -1.270505E+0000
  1.025763E+0000  1.589273E+0000
 -3.076756E-0001  1.950349E+0000
  1.798235E+0000 -3.150996E-0001
 -9.435910E-0002 -1.252566E+0000
 -2.481583E+0000 -1.031669E+0000
 -8.813501E-0001 -9.348073E-0001
 -4.138446E-0001 -4.834452E-0001
  3.379022E-0001  7.522129E-0001
  3.010923E+0000 -1.165453E-0001
 -3.106789E-0001 -9.335562E-0001
  4.486269E-0001 -1.070260E+0000
 -8.888155E-0001 -8.332869E-0001
 -3.005608E-0001 -2.146311E+0000
  2.136335E+0000 -1.643938E+0000
 -1.043964E+0000 -1.947280E+0000
  3.692497E-0001 -2.242803E+0000
 -1.063696E+0000 -7.789741E-0001
 -2.639278E+0000  1.028942E-0001
 -1.419364E+0000  1.344861E+0000
  2.223405E+0000  7.644533E-0001
  7.839789E-0001  8.659996E-0001
 -1.708797E+0000  7.732146E-0001
  1.212741E+0000 -2.304854E-0001
  1.528281E+0000 -6.155250E-0001
  1.405672E+0000  2.898628E-0001
  5.962897E-0001  4.900365E-0001
 -2.831515E+0000  3.211597E-0001
 -6.143999E-0001 -2.817695E+0000
  3.599237E+0000 -2.378098E+0000
 -3.347751E-0001  2.647556E-0001
 -1.601573E+0000  2.410274E+0000
  3.439649E-0001  2.131331E+0000
  2.831385E+0000  1.711891E+0000
  1.686472E+0000  4.463070E-0001
  7.378418E-0001 -1.370660E+0000
 -9.757666E-0001 -2.405908E+0000
 -2.821197E-0001 -2.648081E+0000
  1.722107E+0000 -7.725568E-0001
 -1.048107E+0000 -1.829556E+0000
 -2.397957E+0000 -1.458547E+0000
 -1.973594E+0000 -6.671040E-0001
  5.892563E-0002 -2.802355E-0002
  1.872099E+0000  1.936186E+0000
  1.862595E-0002  2.157222E+0000
 -3.557728E-0001  5.566881E-0001
  1.159479E+0000  7.093154E-0001
 -1.433499E+0000 -5.792895E-0001
  2.581404E-0001 -3.597523E-0001
 -2.849469E-0001  6.563002E-0001
 -7.529578E-0001  9.462232E-0001
 -8.168899E-0001 -1.443091E-0001
 -8.797165E-0001  5.994832E-0001
  2.418078E-0001  6.830103E-0001
  1.975478E+0000 -3.238322E-0001
  1.998415E+0000 -1.189961E+0000
  4.447026E-0001 -3.257832E-0001
 -9.173576E-0001 -1.368822E+0000
 -4.028238E-0001 -5.684842E-0001
 -4.886743E-0001 -1.028359E+0000
  2.532103E-0001 -1.702620E+0000
 -1.047224E-0001 -1.821043E+0000
  8.596016E-0002 -9.201268E-0002
  4.436336E-0001  8.218458E-0001
  1.365754E+0000 -4.298639E-0001
  1.206157E+0000  2.588049E+0000
  1.016971E-0001  2.041861E+0000
 -1.125829E+0000  8.514876E-0001
  9.350027E-0001  4.038689E-0001
 -1.820594E+0000 -5.653499E-0001
 -7.827401E-0001 -1.502711E+0000
 -1.397670E+0000 -2.443910E+0000
  9.642187E-0001 -2.441594E+0000
  1.525222E+0000 -3.246072E+0000
  2.050148E+0000 -1.515628E+0000
 -7.458633E-0001 -3.137270E-0001
 -6.609602E-0001  1.447375E+0000
  2.349884E-0001  1.504333E+0000
 -7.012024E-0001 -7.040430E-0001
 -7.228071E-0001  1.814094E-0001
 -4.432506E-0001 -8.390542E-0001
 -2.419471E-0001 -3.630808E-0001
  1.189681E+0000  9.028651E-0001
  7.686202E-0001 -1.969447E+0000
  1.454639E+0000 -1.785737E+0000
 -1.797288E-0001 -6.880526E-0001
 -3.438617E+0000 -1.575786E+0000
 -2.594306E+0000 -2.245453E+0000
 -7.620308E-0001 -1.681878E+0000
 -8.444553E-0001 -5.158841E-0001
 -9.655425E-0001  9.400343E-0002
  7.140133E-0001  9.558128E-0001
  6.795146E-0001  4.294832E-0001
  6.361322E-0001  2.531433E-0001
  1.631503E-0001 -2.185075E+0000
  6.365264E-0001 -1.025615E+0000
 -1.493022E+0000 -1.087682E+0000
 -1.160919E+0000 -2.725391E+0000
 -3.607124E-0002 -7.829226E-0001
 -1.959653E+0000  2.501964E+0000
  2.286199E-0001  2.563734E+0000
  1.854831E+0000  1.953121E+0000
  1.051297E+0000  3.449813E-0001
  3.113292E-0001 -3.443468E-0003
  1.294538E-0001  7.696876E-0001
 -4.420516E-0001 -7.478616E-0001
  3.841431E-0001 -1.911153E+0000
  2.332795E-0002  4.622848E-0001
  8.845141E-0002  2.080749E-0001
  2.496998E+0000 -4.327450E-0001
 -8.365024E-0001  1.264296E+0000
  1.158480E+0000  1.114247E+0000
  1.179498E-0002 -7.101186E-0001
  4.401777E-0001 -3.558306E-0001
  1.101869E+0000 -2.553939E-0002
  1.269911E+0000  1.007233E+0000
 -7.066004E-0001 -6.711988E-0001
 -1.294387E+0000 -2.194695E+0000
 -2.881521E-0001 -1.718772E+0000
  2.346485E+0000 -1.457808E+0000
  1.388746E+0000  1.106434E+0000
 -2.088023E+0000 -5.903447E-0001
 -1.119718E-0001 -1.147673E+0000
  1.227714E+0000 -4.339773E-0001
 -2.262543E-0002  7.000535E-0001
 -2.227508E-0001  1.392739E+0000
 -2.025625E+0000  9.323860E-0001
 -2.136290E+0000 -2.275307E+0000
  1.299643E-0001 -3.219089E+0000
  3.752023E+0000 -3.102686E+0000
  2.687241E+0000 -6.603477E-0001
  5.848328E-0001 -4.325997E-0001
 -1.521087E+0000  2.184024E+0000
 -3.200273E+0000 -8.142506E-0001
  1.391023E+0000 -1.133767E+0000
  9.837942E-0001 -1.831201E-0001
 -1.045116E+0000  2.031495E+0000
 -1.378569E+0000 -2.590223E-0001
  2.219591E-0002  8.186197E-0001
 -1.721221E+0000  8.614533E-0001
 -1.779514E+0000 -1.210230E+0000
  1.873033E+0000  1.960371E-0001
  1.827181E+0000  1.298328E+0000
 -1.875680E+0000  3.037123E-0001
 -8.744601E-0001 -4.204414E-0002
  2.307034E+0000 -5.092935E-0001
  1.629785E+0000  2.301809E-0001
 -9.430773E-0001 -1.250743E+0000
 -1.984440E-0001 -1.108422E+0000
 -1.164377E+0000 -1.249826E+0000
 -2.341528E+0000 -2.751595E-0001
  4.426845E-0001 -1.028545E+0000
 -1.034288E+0000 -1.068976E+0000
 -4.770750E-0001 -4.455647E-0001
  3.018502E-0001 -8.250840E-0001
  1.553005E+0000 -1.627546E+0000
 -7.957836E-0001 -2.183701E-0001
 -1.047099E+0000 -9.023937E-0001
 -6.863867E-0001  1.867059E-0001
  7.443210E-0001 -1.687910E-0001
  2.758133E+0000  4.090404E-0001
 -7.157699E-0001  8.884671E-0001
 -3.393644E+0000  4.681139E-0001
  5.659366E-0001  1.308440E+0000
  2.278026E+0000  1.567541E+0000
  1.485247E+0000  1.524876E+0000
 -2.363669E+0000 -1.162699E-0001
 -2.013768E+0000 -5.164180E-0001
  9.071089E-0001 -1.822836E+0000
  5.931801E-0001 -1.747318E+0000
 -1.644633E-0001 -5.870798E-0002
  1.474266E+0000 -6.317114E-0001
  7.050013E-0001  7.165665E-0001
  1.633136E+0000  3.198065E-0001
  1.589860E+0000 -1.020430E+0000
  6.540332E-0001  1.752716E+0000
 -3.593531E+0000 -1.324113E+0000
 -2.192379E-0001 -2.780363E+0000
  1.485765E+0000 -1.928729E+0000
  1.324005E+0000 -1.773952E-0001
 -2.092163E+0000  8.722468E-0001
 -2.401147E+0000  4.281177E-0001
 -1.209769E+0000 -5.038634E-0001
  1.715473E+0000 -1.348949E+0000
  2.513884E+0000 -2.099840E+0000
 -1.527741E+0000 -4.489743E-0001
 -2.429888E+0000 -1.270435E+0000
 -1.849019E+0000 -3.121775E+0000
 -2.184571E+0000 -2.311139E+0000
 -8.486561E-0001 -2.115092E+0000
  3.008843E+0000 -1.061965E+0000
  5.476731E-0001  1.666387E-0001
 -1.593002E+0000  3.117506E-0001
 -2.206253E-0002 -9.719005E-0001
  8.083077E-0001  4.206946E-0001
 -8.897817E-0001  2.276416E-0001
 -6.564966E-0001  2.224672E-0001
 -2.303822E-0002 -1.036616E+0000
  1.856133E+0000 -4.587568E+0000
  1.659280E+0000 -1.976984E+0000
  1.346080E-0001  3.085244E-0001
 -2.516222E-0001  7.413419E-0001
 -3.826543E-0001 -4.857402E-0001
 -4.471792E-0002 -8.330171E-0001
 -1.210497E+0000 -2.157306E-0001
 -1.639629E-0001  3.282363E-0001
 -1.327898E-0001  1.517111E+0000
  7.951420E-0001  9.171004E-0001
  2.065200E+0000  6.723896E-0001
  2.323248E+0000  1.073669E+0000
 -1.237834E+0000 -4.434045E-0001
  6.484631E-0001 -3.433172E+0000
  1.894558E+0000 -3.114272E+0000
  1.865057E+0000 -2.770929E+0000
 -2.037377E+0000 -2.443897E+0000
 -2.513742E+0000  2.828381E-0001
 -4.472217E-0001  4.067905E-0001
  1.215765E+0000  1.011204E+0000
  2.597042E+0000  9.728888E-0001
 -3.857197E-0002  1.535879E+0000
 -4.903736E-0001 -5.565172E-0002
 -2.149905E-0001 -9.475171E-0002
 -4.818058E-0002  1.967719E+0000
 -3.520787E-0001  1.187359E-0001
  2.013620E-0001 -1.763756E-0001
  1.033413E+0000 -2.616790E-0001
 -7.738677E-0001 -4.123023E-0001
  1.119186E+0000 -6.423483E-0001
  1.610090E+0000 -4.602432E-0001
 -1.495659E-0001  5.403957E-0001
  6.840292E-0001  4.435786E-0001
 -2.722028E+0000  1.669054E+0000
 -2.797895E+0000  6.270128E-0001
 -1.299932E+0000  4.584200E-0001
  3.529593E+0000 -4.776871E-0002
  9.871944E-0001 -1.008720E+0000
 -4.690624E-0001 -2.456403E-0001
 -1.638946E-0001 -2.162874E+0000
 -7.921057E-0001 -2.131615E+0000
 -7.880363E-0001 -8.412745E-0002
  1.907169E-0001  6.920988E-0001
  3.113080E-0001 -9.659966E-0001
  7.139756E-0001  1.019811E+0000
 -9.661612E-0001 -3.955182E-0002
  1.215620E+0000  3.502132E-0001
  2.606715E+0000  7.862913E-0001
  2.634936E-0002 -1.038251E+0000
 -2.816918E-0001 -2.525198E+0000
  1.364248E+0000 -1.216579E+0000
  1.404052E+0000 -1.412452E+0000
  1.225225E+0000 -2.717498E+0000
 -1.338160E-0002 -2.956824E+0000
  8.398980E-0001 -1.505956E+0000
 -1.162560E+0000  1.511864E-0001
 -9.482299E-0001  2.019805E-0001
 -4.914973E-0001  2.793912E-0001
 -1.675287E+0000  5.453860E-0001
  1.209542E+0000  3.738867E-0001
  1.974141E+0000 -9.876934E-0002
  1.174023E+0000 -5.326933E-0001
  1.827351E+0000 -1.748852E+0000
 -1.525336E+0000 -3.172145E-0001
 -1.692192E+0000  9.823950E-0001
  9.874062E-0001 -1.317542E+0000
  5.150608E-0001 -3.276025E+0000
 -3.758989E-0001 -1.833131E+0000
 -7.478123E-0001  3.988606E-0002
 -1.603210E+0000  6.965268E-0001
 -1.688020E+0000  1.061037E+0000
 -1.921736E+0000  1.477095E+0000
 -4.199414E-0001 -5.683379E-0001
 -9.027013E-0001 -1.654948E-0001
 -3.557314E-0001 -2.463370E-0001
 -5.229241E-0001  1.584377E-0002
 -9.670910E-0002 -1.261165E+0000
 -3.310764E-0001 -1.232333E+0000
 -1.892915E+0000  3.346460E-0001
  1.458833E+0000  7.571878E-0001
  8.117171E-0001 -8.733819E-0001
  2.935392E+0000 -1.572197E-0001
  2.172604E+0000  1.720545E+0000
 -9.257073E-0001  5.384856E-0002
 -2.042757E+0000 -1.461414E-0001
 -9.601645E-0003  6.615235E-0002
 -9.981550E-0002  1.994168E+0000
 -1.353799E+0000  4.203842E-0001
 -8.255106E-0001 -7.575943E-0001
 -2.757528E-0001  5.712701E-0001
  1.283188E+0000 -1.751190E-0001
  4.370758E-0001  5.420635E-0001
 -9.451082E-0001 -2.118001E+0000
  2.553188E-0001 -2.196130E+0000
  5.265082E-0003 -1.518486E+0000
 -8.592707E-0001 -2.584568E-0001
 -4.372144E-0001 -6.289641E-0001
  3.147917E-0001  8.707654E-0002
  9.769792E-0001  5.653375E-0001
  8.900214E-0001  6.741689E-0001
  1.654394E-0001 -1.137084E+0000
  1.571690E+0000 -2.288607E+0000
 -2.493144E-0001 -1.191602E+0000
 -1.209708E+0000  1.769584E+0000
 -1.844431E+0000  8.936208E-0001
  5.100301E-0001 -1.586257E+0000
  2.567008E+0000 -1.674388E+0000
  1.310190E-0001 -2.759896E+0000
 -6.752146E-0001 -2.438555E+0000
 -1.613023E+0000 -5.955721E-0001
 -2.096399E+0000 -1.317757E+0000
 -7.845508E-0002 -1.311751E+0000
  2.933985E+0000 -2.609533E-0001
  1.242016E+0000 -9.402599E-0001
 -1.558150E+0000 -5.512541E-0001
 -1.655205E+0000 -1.145634E+0000
  8.218777E-0002  6.929917E-0001
 -4.911882E-0001 -1.476245E+0000
 -1.149703E+0000 -1.789562E+0000
 -2.288370E+0000 -7.191239E-0001
 -6.565614E-0002  8.556283E-0001
 -2.497532E-0001  2.294673E+0000
 -4.947982E-0001  8.048302E-0001
 -2.386669E+0000 -1.588334E+0000
 -1.236119E+0000  8.990526E-0001
 -4.641997E-0001  2.524576E+0000
 -3.183551E+0000  1.415876E-0001
  1.666226E+0000 -1.000973E+0000
  1.864654E+0000 -9.901407E-0001
 -5.571901E-0001 -3.276063E-0001
 -5.805650E-0001  1.228204E+0000
  1.622087E+0000  6.911406E-0001
  1.724622E+0000 -8.725606E-0002
  1.380351E-0001 -6.438573E-0001
 -5.959589E-0001  1.227246E-0002
 -1.233456E+0000 -2.636416E-0001
 -1.682616E-0001  6.936197E-0001
  9.554217E-0001  3.575974E-0001
  9.923841E-0001 -4.552353E-0001
 -1.721061E+0000 -8.461556E-0001
 -1.349291E+0000 -2.867144E+0000
 -4.577679E-0001 -1.688119E+0000
 -3.720536E-0001  3.907353E-0001
 -6.552727E-0001 -8.471256E-0001
 -1.023596E+0000 -1.966857E+0000
  1.846471E+0000  4.709915E-0001
  1.559569E-0001  2.068692E+0000
 -4.579098E-0001  1.307123E+0000
 -1.326241E-0001  7.780745E-0001
 -6.626005E-0001 -5.367156E-0001
  1.204059E-0001  1.191824E-0001
  1.905293E+0000  1.368544E+0000
  2.618275E-0001  4.947579E-0001
 -3.897978E-0001 -2.848869E-0001
 -1.514119E+0000  7.592313E-0001
 -3.279797E-0001  5.814568E-0001
  6.178165E-0001  1.280232E+0000
  4.327431E-0001  5.491724E-0001
  1.149409E+0000  9.751794E-0001
 -1.125432E+0000 -7.419105E-0001
  1.608342E+0000 -1.271311E+0000
 -6.143083E-0001 -6.450043E-0001
 -1.702230E+0000 -1.358733E+0000
  1.568570E-0001  1.653132E+0000
  4.962189E-0002  3.496139E+0000
 -1.855420E+0000  2.358267E+0000
 -2.076349E-0001  1.470657E+0000
 -6.656933E-0001 -7.492938E-0002
 -9.373766E-0001  9.837247E-0002
  1.173283E+0000 -9.634910E-0001
  1.994439E+0000  9.331910E-0001
  6.232380E-0001 -4.073267E-0003
  8.901290E-0001 -4.023135E-0001
  1.294896E-0001 -1.556551E+0000
 -3.481834E-0001 -2.632587E+0000
 -3.544215E+0000 -1.114524E+0000
 -3.633990E+0000  3.403437E-0001
 -1.151496E-0001  2.013234E+0000
  1.000529E-0002  3.644282E+0000
 -1.234631E-0001  2.378511E+0000
  1.419505E+0000  1.898915E+0000
  4.839321E-0001  1.540880E+0000
  1.693063E+0000 -1.570326E-0001
  1.168358E+0000  1.339204E+0000
  7.920337E-0001  1.370466E+0000
  1.548017E+0000 -2.518108E-0001
 -5.413851E-0001 -1.447044E+0000
  4.130909E-0001 -1.016910E+0000
  1.936548E+0000 -3.483877E-0001
 -3.415135E-0001 -1.265796E+0000
 -2.053772E+0000 -1.773346E+0000
 -1.320193E+0000 -5.087935E-0001
 -9.300606E-0002  1.238449E+0000
  8.246606E-0001  1.698168E+0000
  1.272598E+0000  4.633115E-0001
  1.540181E+0000  6.024837E-0001
  1.747511E+0000  1.009281E+0000
 -1.114824E+0000  3.606850E-0001
 -8.269689E-0001 -5.278415E-0001
  1.707845E+0000  1.591888E-0001
  1.428495E+0000 -1.182150E+0000
  1.046799E+0000 -1.352951E+0000
 -1.270236E+0000 -2.555194E+0000
 -3.271100E-0001 -1.200482E-0001
 -8.506652E-0001 -1.198506E+0000
  2.435432E+0000  1.954810E+0000
  4.721102E-0001  1.711446E+0000
 -2.140992E+0000  1.054638E+0000
 -4.598807E-0001 -7.035708E-0001
  4.975530E-0001 -9.187916E-0001
  2.647385E+0000 -3.081827E-0001
 -7.514190E-0001 -2.615879E+0000
  1.053434E+0000 -2.563398E+0000
 -8.631406E-0002 -3.882127E-0001
 -1.391347E+0000  2.742401E-0001
  5.855888E-0001 -4.061116E-0001
  1.353802E-0001 -1.010552E+0000
 -2.302464E-0001  4.755871E-0001
 -9.761482E-0001 -1.074152E+0000
 -6.295200E-0001 -1.426343E+0000
 -5.039567E-0001  6.750760E-0001
 -3.120747E-0001 -4.069553E-0001
 -2.274788E-0001 -4.663878E-0001
  2.516626E+0000  1.212092E-0001
 -3.094038E-0001 -2.073881E-0001
  2.880019E-0001 -5.140578E-0001
  1.283645E+0000 -5.301569E-0001
  1.027332E+0000 -3.257479E-0001
 -4.237901E-0001 -4.062212E-0001
  4.803931E-0001  5.030882E-0002
  2.088687E-0001  8.922443E-0001
  2.064747E+0000  7.655332E-0001
 -3.044292E-0001 -8.587509E-0001
  6.046326E-0001 -1.067449E+0000
  5.541877E-0001 -3.692320E-0001
  3.122259E-0001 -7.481299E-0003
 -1.252935E+0000  3.212478E-0001
 -7.694899E-0001 -1.717745E+0000
 -8.848546E-0001 -1.844543E+0000
 -4.667427E-0001  1.125810E+0000
  3.281555E-0001  1.784654E+0000
 -3.172921E-0001  1.410878E+0000
 -6.529936E-0001  2.743308E+0000
  1.490383E-0002  1.933742E+0000
  8.629949E-0001  6.231487E-0001
  2.193405E-0001  1.159362E+0000
 -8.498715E-0001 -1.736697E-0001
 -1.524375E+0000  1.326707E-0002
 -1.414664E+0000  1.707820E-0001
  9.092683E-0001  4.872760E-0001
  1.179842E+0000  2.682984E+0000
 -9.251059E-0001  2.563822E+0000
  5.195481E-0001  1.142324E+0000
  4.092734E-0001 -1.488431E-0001
  2.970558E+0000  2.211965E-0001
  9.224713E-0001  2.072530E+0000
 -2.637349E-0001  2.017092E+0000
 -1.167178E+0000  2.238558E+0000
 -3.702268E-0001  3.731671E+0000
 -2.491169E+0000  2.994054E+0000
 -2.356391E+0000  5.306868E-0001
  1.574604E+0000 -1.252714E+0000
  1.841222E+0000  1.327066E+0000
  3.435178E-0001  5.370610E-0001
 -8.257910E-0001  1.359581E-0001
 -1.597052E+0000 -2.036360E+0000
  6.858504E-0001 -2.784839E+0000
  3.337071E+0000 -1.897384E+0000
  2.517783E+0000  4.014041E-0001
 -7.839477E-0001  3.540574E-0003
 -4.889838E-0001 -1.110566E+0000
 -2.013521E-0001 -6.896578E-0001
  1.090002E+0000 -1.928522E+0000
  1.237005E+0000 -2.382908E+0000
 -2.249690E+0000 -1.835737E+0000
 -2.770744E+0000 -1.066285E+0000
  6.933760E-0001 -9.262774E-0001
  1.012985E+0000  2.071390E+0000
 -3.251348E-0001  3.412788E-0001
 -5.119376E-0001 -1.010286E+0000
  1.163671E+0000  1.490757E+0000
 -5.227145E-0001  1.912434E+0000
 -8.904305E-0001 -1.940199E-0001
 -8.262818E-0001 -6.405970E-0001
  2.790409E+0000 -1.968712E+0000
  1.817145E+0000 -8.996034E-0001
 -9.599967E-0001 -2.883931E+0000
 -1.820335E-0001 -1.625825E+0000
  9.587303E-0001 -2.822348E+0000
  2.715495E+0000 -2.212942E+0000
  1.212766E+0000 -2.132587E+0000
  2.840428E-0001 -5.755557E-0001
 -1.825739E+0000  2.121081E+0000
 -7.399484E-0001 -1.533269E+0000
  4.366824E-0001 -5.258036E-0001
  8.939242E-0001  3.231960E+0000
 -8.446959E-0001  2.976792E+0000
 -4.184503E+0000  1.774237E+0000
 -9.553019E-0001 -3.381453E-0001
  2.508008E+0000 -1.315778E+0000
  1.943319E+0000  1.805054E-0001
 -5.614618E-0001 -4.652359E-0001
 -3.884930E-0001  1.142413E+0000
 -2.524907E+0000  1.813882E+0000
 -2.530341E+0000  1.343681E+0000
 -1.572399E+0000  6.275857E-0001
 -6.381763E-0001  1.937676E+0000
 -1.283460E-0001 -2.491049E-0001
  1.125137E+0000 -1.666788E+0000
  9.776626E-0001 -1.985573E+0000
  3.078051E-0001 -6.712520E-0001
 -4.714356E-0001 -6.401237E-0003
  4.585236E-0001  1.391412E+0000
  3.122664E+0000  1.730049E+0000
  1.541823E+0000  1.664119E+0000
 -2.608138E-0001 -3.342676E-0001
  9.532810E-0001 -6.055178E-0001
 -5.298743E-0001  2.608621E-0001
 -3.829700E+0000  5.331254E-0001
 -7.286671E-0001 -1.760009E-0001
 -6.614296E-0001  8.843453E-0001
  1.357603E+0000  1.820702E+0000
  7.604661E-0001  1.048769E+0000
  2.184780E+0000 -2.229952E-0001
  5.794139E-0001 -2.420237E-0001
 -3.045351E+0000 -5.655716E-0001
 -1.668949E+0000  2.482330E+0000
 -1.854097E-0001  9.912250E-0001
  1.030251E+0000  8.860864E-0001
  1.634132E+0000 -8.576859E-0001
  3.462531E-0001 -1.389499E+0000
  1.201958E+0000  2.975284E-0001
  2.484101E+0000 -2.643033E+0000
  1.081413E+0000  8.692881E-0001
 -4.897626E-0001  1.153943E+0000
 -2.032424E-0001 -7.036660E-0001
  1.115622E+0000  2.911432E-0001
  4.123407E+0000 -2.310454E-0001
  2.433995E+0000  7.769545E-0001
  6.649932E-0001 -9.180697E-0001
 -4.371959E-0001 -1.513221E+0000
  1.374067E-0001 -6.979087E-0001
 -3.048794E+0000 -4.755472E-0001
 -2.466003E-0002 -8.182760E-0001
  9.396753E-0001  5.715448E-0001
  1.033330E+0000  3.405787E-0001
  1.149659E+0000  1.093670E+0000
 -8.821315E-0001  1.040060E+0000
 -9.612857E-0001  7.014033E-0001
  4.990373E-0001 -5.612120E-0001
  3.749140E+0000 -1.151340E+0000
 -4.712944E-0001 -4.168533E-0001
 -3.340287E+0000 -1.468846E-0002
 -3.496321E+0000  8.586711E-0001
  1.127014E-0001  4.658784E-0001
 -9.541645E-0001  1.340593E+0000
 -6.846796E-0001 -7.545314E-0001
  1.023368E+0000 -1.614623E+0000
  4.687094E-0001 -5.451725E-0001
 -9.146966E-0001 -1.044284E+0000
  4.782105E-0001 -1.550312E+0000
 -1.882141E-0001 -1.541709E+0000
 -1.927551E-0002 -2.492544E+0000
  2.584321E-0001  6.562175E-0002
 -1.564640E+0000 -1.148910E+0000
 -7.145076E-0001 -1.753066E+0000
  9.914307E-0001  7.105926E-0001
 -1.179038E+0000  1.344785E+0000
 -1.657906E+0000  7.876936E-0001
 -8.705765E-0001 -1.892583E+0000
  2.801939E+0000  5.778737E-0002
  1.292271E+0000 -3.514636E-0001
  3.097867E-0001  3.910700E-0001
 -1.233043E+0000  1.051416E+0000
 -4.458120E-0001 -1.218520E+0000
  2.659889E+0000 -1.485143E+0000
  3.016481E+0000 -1.459666E+0000
  1.762337E+0000 -3.158048E-0001
 -2.313507E+0000  2.511307E+0000
 -1.195379E-0001  1.398786E+0000
  1.274793E+0000  1.284242E+0000
 -4.298900E-0001 -6.156317E-0001
 -1.356112E+0000  5.547702E-0001
 -1.413708E+0000  3.088075E+0000
 -5.031538E-0001  4.437651E+0000
 -4.408697E-0001  2.972128E+0000
  2.590993E+0000  3.112683E+0000
  1.942744E+0000  1.196971E+0000
  3.305105E+0000 -8.516320E-0001
  4.775949E-0002  3.729239E-0001
 -9.994592E-0001  6.076952E-0001
 -3.721552E-0001 -2.737409E-0001
 -1.311489E+0000 -1.039367E+0000
  7.691144E-0001  3.669078E-0001
 -3.563342E-0002  3.260126E-0002
  2.471644E+0000  5.942570E-0001
  1.886242E+0000  1.164901E-0001
  1.676712E+0000 -1.441360E+0000
  1.706137E-0001 -1.936078E+0000
 -1.775263E+0000 -1.038442E+0000
 -2.478980E+0000 -8.138007E-0002
 -1.026577E+0000  6.469556E-0001
  1.066889E+0000 -7.614720E-0001
  7.243070E-0001  1.458749E+0000
 -7.678404E-0002  1.015912E+0000
 -1.513087E+0000 -1.209562E+0000
 -1.240095E+0000 -1.302232E+0000
  1.910244E-0001 -4.832937E-0002
 -1.267174E+0000 -1.293435E+0000
 -5.750545E-0001 -1.944003E+0000
 -1.012793E+0000 -2.292136E+0000
  9.058721E-0001 -1.649087E+0000
  8.340581E-0001 -1.723727E+0000
 -7.172200E-0001 -1.740808E+0000
  8.446331E-0001 -7.213387E-0001
  2.035143E+0000  1.907906E+0000
 -1.966636E+0000  2.522937E+0000
 -1.686778E+0000 -1.100538E-0001
  7.433144E-0001  7.808073E-0001
  1.789405E+0000  1.597111E-0001
  7.937434E-0001  6.711395E-0001
 -7.797168E-0001 -1.478010E+0000
 -2.995763E-0002 -5.408984E-0001
  3.504583E-0001 -3.656686E+0000
  7.756165E-0001 -8.770219E-0001
 -8.633969E-0001 -1.628375E+0000
  8.297559E-0001 -1.648973E+0000
 -3.370379E-0001 -1.582970E+0000
 -3.875066E-0001 -2.508236E+0000
  1.630537E-0001 -1.275081E+0000
  1.731676E+0000  1.095134E+0000
 -7.297278E-0001  1.791042E+0000
 -2.816479E+0000 -7.902034E-0001
 -1.248663E+0000 -2.409102E-0001
  1.305091E+0000  5.997156E-0001
  1.104603E+0000  8.792822E-0001
 -1.285423E+0000  1.180103E-0001
 -8.841639E-0001 -4.281944E-0001
  8.875016E-0001 -1.375662E+0000
  1.312181E+0000 -3.432178E-0002
  4.113663E-0001  1.634399E-0001
  8.111845E-0001 -1.005609E+0000
 -8.750743E-0002  1.096111E+0000
  6.350685E-0001  1.805131E+0000
  2.029699E+0000  4.734434E-0001
  9.856655E-0001  3.665364E+0000
 -3.044771E+0000  2.266544E+0000
 -1.625293E-0001 -2.769235E-0001
  2.588181E+0000 -3.566034E-0001
  1.766362E+0000 -1.009223E+0000
  2.177994E+0000 -1.527880E+0000
 -1.292197E+0000  2.033324E+0000
 -3.194195E+0000  5.361186E-0001
 -5.321665E-0001  1.011256E+0000
  1.039171E+0000  2.492072E+0000
  2.071886E+0000  3.067529E+0000
  8.046741E-0002  1.446658E+0000
  3.088177E-0001  7.043312E-0001
 -7.698583E-0001  3.538495E-0001
  6.296689E-0001  2.507205E+0000
  1.661472E-0001  2.131098E+0000
  5.711408E-0001  1.434100E+0000
  1.448143E+0000 -1.113854E+0000
  2.872205E+0000 -1.691506E+0000
  2.542205E+0000  2.812102E-0001
 -2.731665E-0001 -6.455995E-0001
  7.212383E-0001 -8.277268E-0001
 -9.853437E-0001  1.092689E+0000
  4.201489E-0001  9.696659E-0001
 -8.830777E-0001  1.404228E+0000
  2.079684E+0000 -1.228715E+0000
  3.128571E+0000 -1.597285E+0000
  2.285436E+0000 -2.612511E-0002
 -1.700213E+0000 -8.396255E-0002
 -9.060466E-0001 -1.008626E+0000
 -6.944048E-0001 -1.543812E+0000
 -1.767583E+0000 -1.237331E+0000
 -2.511058E-0001 -1.672406E+0000
 -5.214300E-0001 -4.056612E-0001
  6.387914E-0001 -1.119902E-0001
  4.229559E-0001  1.130592E+0000
  6.160991E-0001 -1.496493E+0000
  2.621362E+0000 -1.594964E-0001
  1.237508E+0000 -2.810501E-0001
 -7.638939E-0001 -6.222465E-0001
  1.390534E+0000 -9.480148E-0001
  7.908692E-0001  3.431411E-0001
 -5.363737E-0001 -1.554219E+0000
  2.143616E-0001 -1.561844E+0000
  1.265235E+0000 -6.503191E-0001
  4.685963E-0001 -4.051571E-0001
  1.872353E+0000  3.576135E-0001
 -3.438207E-0001  1.262969E+0000
 -3.429217E-0001  6.290492E-0001
 -9.588930E-0001  8.693644E-0001
  3.415231E-0001 -1.137793E+0000
  2.627750E+0000  7.541081E-0001
 -3.580161E-0001  1.814748E-0001
 -1.297966E+0000 -1.729099E-0001
 -9.142223E-0001 -9.869701E-0001
 -4.636322E-0001 -7.315112E-0001
 -1.128283E+0000 -1.336033E-0002
 -7.822871E-0001 -1.596483E+0000
  8.971375E-0001 -1.007356E+0000
 -5.702408E-0001  1.385589E+0000
 -1.197441E+0000  1.167916E+0000
  2.925935E-0001  9.480859E-0001
  2.470716E+0000 -1.049892E+0000
  2.350719E-0001  4.876568E-0001
  1.569669E+0000  9.343393E-0001
 -6.336111E-0001  1.645919E+0000
 -2.384462E+0000  1.832516E+0000
 -1.104095E+0000 -1.086105E-0001
  3.200404E-0001  7.931642E-0001
  1.134722E+0000  1.020238E+0000
  1.661765E+0000 -2.696448E-0001
 -1.733324E+0000  7.585085E-0001
 -1.790654E+0000  2.792826E+0000
 -4.012730E+0000  2.063932E+0000
 -7.668977E-0002  5.549382E-0001
  1.275200E+0000  9.576385E-0001
  1.031956E+0000 -1.169120E-0001
 -1.079997E+0000  1.179776E+0000
 -7.795533E-0001  2.986240E+0000
 -7.880970E-0001  1.939259E+0000
  5.248557E-0001 -1.009891E+0000
  2.832479E+0000 -7.486467E-0002
  1.503392E+0000  2.975371E-0001
 -1.362249E+0000  5.161282E-0001
 -1.419050E+0000 -9.078184E-0001
 -7.633505E-0001 -1.083272E+0000
 -1.111952E+0000  1.011870E+0000
 -1.110828E+0000  7.100042E-0001
  2.997551E+0000  5.417043E-0001
  2.633150E+0000  3.456891E-0001
 -1.227413E+0000  2.171153E+0000
 -4.205020E+0000  2.229243E+0000
 -2.379468E+0000  1.441692E-0001
  2.532115E+0000  2.364241E-0001
  2.828570E+0000  3.115272E-0001
  1.992999E-0001  1.188038E+0000
 -2.634270E+0000  6.365783E-0001
 -2.000686E+0000 -6.940642E-0001
  2.296529E+0000  4.037232E-0001
  1.168031E+0000  3.169228E+0000
 -1.609656E+0000  9.339517E-0001
 -2.647661E+0000 -4.766838E-0001
  1.706632E+0000 -1.348312E+0000
  4.763870E+0000 -4.205432E-0003
  1.249873E+0000 -4.067318E-0001
 -7.932754E-0001  1.208424E+0000
 -2.260710E+0000 -5.149186E-0001
  2.846243E-0001  2.891233E-0001
  8.345677E-0001 -1.449781E+0000
  2.908136E-0001 -2.187194E-0001
 -1.819371E-0001  7.438906E-0003
  2.138456E-0001 -1.209605E-0002
 -1.490457E+0000 -5.784501E-0001
 -1.964144E+0000 -1.528324E-0001
  1.160954E+0000  1.350495E-0001
  8.334493E-0002  6.005725E-0001
 -2.501243E+0000  1.185965E+0000
 -1.854551E+0000 -2.975035E-0001
  2.605698E+0000 -1.463651E+0000
  5.332623E+0000  3.986565E-0001
 -4.509598E-0001 -6.715604E-0001
 -2.037846E+0000 -1.557485E+0000
  9.405659E-0001 -1.797198E+0000
  5.702567E-0001 -3.938129E-0002
 -1.748658E+0000  7.615304E-0001
 -1.255887E+0000 -9.108524E-0001
  2.777815E+0000  4.723012E-0001
  3.111925E+0000  1.719510E+0000
 -1.746059E+0000 -1.358944E-0001
 -7.448066E-0001 -1.577039E+0000
  3.476912E-0001 -2.031802E+0000
  1.008732E+0000 -1.198758E+0000
  2.452687E+0000  6.765295E-0001
  1.763013E+0000  2.950867E+0000
 -4.934270E-0001  6.065671E-0001
 -2.151181E+0000 -2.004922E+0000
  1.463891E+0000 -1.230597E+0000
 -6.069885E-0002  8.348065E-0001
 -2.189294E-0001 -4.984767E-0001
 -2.284188E+0000  3.433538E-0001
  4.176200E-0001  5.874776E-0001
  3.947190E-0002  4.306479E-0002
 -4.165217E-0001  1.401790E-0001
 -4.639377E-0001 -8.193182E-0002
 -5.401412E-0001 -1.998575E+0000
 -2.999868E+0000 -5.386452E-0001
 -2.976593E+0000 -2.328472E+0000
  7.465490E-0001 -1.325862E+0000
  5.144713E-0001 -7.113728E-0002
  1.346269E+0000 -9.344784E-0001
  5.837645E-0001 -1.731599E+0000
  7.867087E-0001  7.537763E-0001
 -2.905830E+0000  5.342518E-0001
 -8.506745E-0001 -1.581339E+0000
  6.223294E-0001 -1.801685E+0000
  3.129850E-0001  3.339034E-0001
  9.985547E-0001 -1.750437E-0001
 -3.067711E-0002 -2.013074E+0000
  1.305574E+0000 -1.889736E-0001
  7.642950E-0001  2.286219E-0001
 -1.198316E+0000 -5.057227E-0001
  5.964067E-0002 -2.083064E-0001
 -4.917532E-0001 -1.371171E-0001
 -1.515672E+0000 -1.392832E+0000
  3.032960E+0000 -2.408560E+0000
  2.641814E+0000 -1.759707E+0000
  1.769535E-0002 -8.685040E-0002
 -1.911262E+0000  4.401561E-0001
 -9.269058E-0002 -3.834747E-0001
  3.474767E+0000 -9.434338E-0001
  1.938218E+0000  5.572627E-0002
 -1.606297E-0001 -9.149005E-0002
  4.935056E-0002 -9.189359E-0001
 -4.130862E-0001 -1.980126E+0000
  1.036791E+0000 -1.988102E+0000
 -8.670260E-0001  1.968563E-0001
 -1.905840E-0001  4.599593E-0001
 -1.180744E+0000 -5.488550E-0001
  5.784494E-0001  2.557415E-0001
 -5.794998E-0001  5.359441E-0001
 -1.510107E+0000  1.051031E+0000
 -2.730356E+0000  7.244543E-0002
  2.250298E-0001  2.345990E+0000
 -1.535118E+0000  3.415584E+0000
  1.460920E+0000  1.444003E+0000
  3.488603E+0000 -2.997045E-0001
  2.189953E+0000  1.155566E+0000
  6.109657E-0001  1.201606E+0000
 -1.902448E-0001  1.731614E+0000
 -9.811919E-0001  1.575779E+0000
 -1.916472E+0000  1.569157E+0000
 -3.815336E-0001 -8.394699E-0001
  1.192014E+0000 -9.328862E-0001
  2.227953E+0000 -4.834976E-0001
  1.012563E+0000 -9.167336E-0001
  2.182881E-0001  7.986900E-0001
 -1.603492E+0000  2.069564E+0000
 -1.063066E+0000  7.294472E-0003
  1.222787E+0000  3.030157E-0001
 -1.828322E-0001 -9.598161E-0001
 -8.269493E-0001 -3.173422E+0000
  1.412359E+0000 -1.813188E+0000
  2.422911E-0001 -1.536144E+0000
  3.600920E-0001 -9.505535E-0001
 -1.691289E-0001  6.999998E-0001
 -1.092973E+0000  1.885578E+0000
 -7.212925E-0001  1.514062E+0000
 -5.045950E-0001  2.309389E+0000
  1.237310E+0000  1.128734E+0000
 -8.898794E-0002  3.735031E-0001
  1.522375E+0000 -1.237584E+0000
  1.591674E+0000  1.006288E+0000
 -1.372844E+0000  1.089811E+0000
 -1.605443E+0000  1.436775E+0000
 -2.702161E+0000  3.095863E-0001
  3.130697E+0000 -9.133984E-0001
  4.857346E+0000  2.238755E+0000
 -3.389066E-0002  1.998218E+0000
 -1.201579E+0000 -5.581768E-0001
 -9.999323E-0001 -2.177415E+0000
  1.999242E+0000 -1.991829E+0000
 -5.983571E-0001 -7.152278E-0001
 -2.319900E+0000  1.027273E-0001
 -9.309558E-0001 -2.461875E+0000
  2.023370E+0000 -2.030108E+0000
  3.254288E+0000 -6.864583E-0001
  1.381031E+0000 -5.644360E-0001
 -1.106972E-0001  2.928718E-0001
  1.006328E+0000  1.399161E+0000
 -2.044461E+0000  2.105049E+0000
 -1.541448E+0000  1.308937E+0000
 -1.159310E+0000  1.637663E+0000
 -3.237285E-0001  7.298563E-0001
 -1.697732E-0001  1.266442E+0000
 -1.109182E+0000  1.839761E+0000
 -6.975631E-0001 -1.985962E-0001
 -6.578072E-0002  7.062382E-0001
 -2.039518E-0001 -1.400524E+0000
 -3.040828E-0002 -3.728197E-0001
 -7.598584E-0001 -9.413996E-0001
  2.028296E-0001 -1.295387E+0000
 -9.866254E-0002 -1.048690E+0000
  3.343314E-0001 -2.944577E-0002
 -4.738550E-0001 -8.662598E-0001
  9.862349E-0001 -1.968653E+0000
  1.077050E+0000  8.994002E-0001
 -2.026551E+0000  2.438307E-0001
 -6.893278E-0001 -8.255715E-0001
  8.606179E-0001  1.074913E+0000
  1.432380E+0000 -8.152599E-0001
 -7.710896E-0001 -2.186066E+0000
  6.798044E-0001  5.271189E-0002
 -2.622414E+0000 -6.637613E-0001
 -1.200000E+0000 -1.835396E+0000
  1.075102E+0000 -2.566773E-0001
  1.644282E+0000  1.395776E-0001
  2.715860E+0000  2.486078E-0001
 -1.769687E-0001  3.918156E-0001
 -1.183515E+0000  1.090030E+0000
  9.959023E-0001 -7.700933E-0003
  2.205346E+0000  1.198961E+0000
 -2.006244E+0000  3.721596E+0000
 -1.233578E+0000 -1.207839E-0001
  1.383986E+0000 -2.507278E-0001
  2.082621E+0000  1.565047E+0000
 -1.933994E-0001  2.029207E-0001
 -1.981414E+0000 -1.579858E-0001
  4.592399E-0001  1.168174E+0000
  9.989670E-0001  1.400121E+0000
 -4.038409E-0001  5.931621E-0001
  2.555091E-0002  1.485673E-0001
  6.091214E-0001  6.741427E-0001
 -6.647443E-0001  3.557535E-0001
  3.798044E-0001  2.221405E+0000
  7.322184E-0002  3.040294E+0000
 -3.728072E-0001  1.617071E+0000
  1.813984E+0000  8.683522E-0002
  1.652191E+0000 -9.863067E-0001
  1.627269E+0000  1.140639E-0001
  6.803048E-0001  4.030095E-0001
 -1.092835E+0000  1.385967E+0000
  5.321504E-0001  9.295575E-0001
 -1.084401E+0000  4.145825E-0001
  1.965407E-0001  1.323280E-0001
  1.207653E+0000 -5.544001E-0001
  1.605476E+0000  1.675147E+0000
 -1.377880E+0000  2.359925E-0001
 -1.060147E+0000 -5.792128E-0001
  8.170198E-0001 -2.648806E+0000
  2.131523E+0000 -3.013592E+0000
  2.723699E+0000  2.954577E-0001
 -1.653046E+0000  7.293667E-0001
 -2.950086E+0000 -4.911139E-0001
  1.734813E+0000 -2.352775E+0000
  2.316728E+0000 -1.541277E+0000
 -4.233249E-0002  5.983112E-0002
 -1.213439E+0000  6.728238E-0001
 -8.630749E-0001  1.922893E+0000
 -3.438521E+0000  2.712902E-0001
 -5.664767E-0001 -1.223112E+0000
 -4.928257E-0001 -4.875166E-0001
 -5.822336E-0001  5.226629E-0001
 -1.299959E+0000  1.884822E-0001
  8.170064E-0001 -1.894398E+0000
  1.487400E+0000  5.676600E-0001
 -1.553035E-0001  8.559122E-0003
 -3.462793E-0001 -1.583525E+0000
  6.142259E-0001 -1.734168E+0000
  4.422449E-0001 -9.317907E-0001
  1.845342E-0002  4.682347E-0001
 -8.821578E-0001 -1.493102E+0000
  3.651383E-0001  1.464895E-0001
  1.389550E+0000  1.267763E+0000
  1.375560E-0001  8.617207E-0001
  1.046318E+0000  8.860662E-0002
 -1.646463E+0000 -2.319974E-0001
  7.066359E-0001  5.026401E-0001
  1.460472E+0000  1.103532E+0000
  6.400369E-0001  3.451098E-0001
  9.987666E-0001  9.928275E-0001
 -8.483637E-0001  3.987793E-0001
 -1.285723E-0001  1.566146E-0001
 -2.717726E-0001 -4.672538E-0001
 -3.674276E-0001  2.697433E+0000
 -1.025816E+0000  2.484334E+0000
 -6.705396E-0001  1.880138E+0000
 -3.032862E+0000 -1.500842E+0000
 -4.555431E-0001  1.797772E-0001
 -9.004598E-0001  7.234189E-0001
  6.080855E-0001  5.756432E-0001
  2.941801E-0001  1.801490E+0000
  9.563714E-0001  4.441797E-0001
 -2.032873E-0001 -5.839980E-0001
 -1.994441E+0000  1.159434E+0000
 -1.541875E+0000 -1.373172E+0000
 -7.770846E-0001 -3.163741E+0000
  2.390923E+0000 -2.878872E+0000
  1.714632E+0000 -8.634255E-0001
 -1.662585E+0000 -7.128689E-0002
 -3.639404E-0001 -1.183564E+0000
  9.335106E-0001 -1.333409E+0000
 -4.028942E-0001 -3.199209E-0002
  1.341413E+0000 -6.644614E-0002
  1.787083E+0000  5.055373E-0001
 -3.811716E-0001  1.867929E+0000
 -2.169052E+0000 -3.388262E-0001
  1.319872E+0000 -1.908546E+0000
  2.127374E+0000  1.573058E+0000
 -1.054804E+0000  1.777042E+0000
 -8.318468E-0002  2.746784E-0001
  4.648990E-0001  7.051106E-0001
  5.175801E-0001  1.010906E-0002
  1.126155E+0000 -1.366614E-0002
  7.886033E-0001  5.052107E-0001
  2.838917E+0000 -2.047873E+0000
  2.900413E+0000 -2.396657E-0001
  1.050669E+0000  1.731761E+0000
 -1.528020E+0000 -3.697199E-0001
 -3.015657E+0000 -2.440822E+0000
 -1.712796E+0000 -8.518176E-0001
  1.335135E+0000 -1.809857E+0000
  1.919119E-0001  3.268800E-0001
  1.025114E+0000  1.455324E+0000
 -5.543005E-0001  2.006829E-0001
  1.606779E+0000 -9.396687E-0001
  1.564657E+0000  9.283138E-0001
 -5.350443E-0001 -8.263469E-0001
  7.199042E-0001 -6.746597E-0001
 -3.534239E-0001  6.652170E-0001
  7.332277E-0002 -2.309949E-0001
  3.667032E-0001  1.989302E-0001
 -2.406353E-0001  1.156260E-0001
  6.621865E-0001 -2.470541E-0001
  3.648372E-0001  6.943663E-0001
 -2.405884E+0000  5.344767E-0001
 -2.211945E+0000  2.248924E-0001
 -9.193232E-0001 -6.267012E-0002
  3.850753E+0000 -4.495566E-0002
  2.129590E+0000  5.269576E-0001
  5.420380E-0001  1.194470E+0000
 -2.410955E+0000 -1.325894E+0000
 -2.137177E+0000 -1.123445E+0000
  7.178417E-0001 -8.888115E-0001
 -1.041591E+0000  1.021660E+0000
 -1.915492E+0000  5.336667E-0001
 -4.836713E-0001 -2.811163E-0001
  4.920169E-0001 -1.279959E+0000
  5.581909E-0001 -2.104045E-0001
 -4.894278E-0001  2.135714E+0000
 -1.513802E+0000  9.733408E-0001
  1.853495E+0000  3.336444E-0001
  7.398078E-0001  1.780291E-0001
 -1.148813E-0001  6.422690E-0001
 -1.878092E+0000  8.142215E-0001
  5.232746E-0001 -1.436065E+0000
  2.795704E+0000  1.106912E+0000
  1.735448E+0000  5.465338E-0001
 -1.861710E+0000 -1.085837E+0000
 -7.987104E-0001 -1.656607E+0000
  9.779225E-0001 -2.154109E+0000
  3.155891E+0000 -9.803664E-0001
 -6.029636E-0001 -7.828783E-0001
 -2.127761E+0000 -6.134271E-0001
  5.273670E-0001 -2.471953E+0000
  4.363094E-0003 -1.210352E+0000
  4.281075E-0001 -5.995752E-0001
  2.672067E-0001  9.883135E-0002
 -3.496430E-0001  1.949483E+0000
 -9.698445E-0001 -3.025833E-0001
  1.507539E+0000  3.951063E-0001
  3.546026E+0000  4.462919E-0001
  1.195884E+0000  9.255670E-0001
 -1.381375E+0000  1.828091E-0002
 -1.156985E+0000  1.525308E+0000
 -1.015643E-0001  7.502498E-0001
  8.978336E-0001 -2.071047E+0000
  9.900810E-0001 -3.366502E-0001
  2.439596E-0001  6.085938E-0001
 -1.716304E+0000  1.650642E+0000
 -1.976079E+0000 -1.301935E-0001
  1.086292E+0000 -1.615170E+0000
  1.846217E+0000  1.680994E+0000
  2.110419E+0000  9.753309E-0001
 -1.861174E+0000 -1.677392E+0000
 -1.929203E+0000 -3.595881E+0000
 -9.531359E-0001 -8.791248E-0001
 -1.615700E+0000 -6.383664E-0001
 -1.730469E+0000  6.949535E-0001
 -1.406141E+0000  4.812089E-0002
  5.783380E-0002 -5.221083E-0001
  4.587033E+0000  8.010517E-0001
  1.084522E+0000  1.621669E+0000
 -1.239820E+0000 -5.432832E-0003
 -2.657500E-0001 -1.848397E+0000
  1.919818E+0000 -1.079389E+0000
 -4.980784E-0001 -1.402772E+0000
 -1.466411E+0000 -1.297706E+0000
 -2.199086E+0000 -1.449762E+0000
 -5.395259E-0001 -1.078287E+0000
  2.078516E+0000  1.693802E-0001
  1.269801E+0000  1.050984E+0000
 -2.806455E-0001 -1.584179E+0000
  7.590506E-0001 -1.366530E+0000
  7.783101E-0001  1.104730E-0001
 -4.721160E-0001 -4.887845E-0001
 -2.148149E+0000 -3.492633E+0000
  1.240814E+0000 -5.481809E+0000
 -1.605184E+0000 -5.531407E+0000
  1.064354E+0000 -2.995773E+0000
 -2.839970E-0001 -5.700197E-0001
 -8.652895E-0001 -2.978986E-0001
 -4.184610E-0001  2.775835E-0001
  1.295092E+0000 -2.716014E-0001
  1.348768E+0000  6.497686E-0001
 -8.593545E-0001 -1.655466E+0000
 -2.853165E+0000 -5.740261E-0001
 -6.557054E-0001  1.441325E+0000
 -9.025727E-0002  2.196010E+0000
  2.478668E-0001  1.265766E+0000
 -6.473140E-0002 -5.053868E-0001
 -1.312076E+0000  8.326430E-0002
 -2.186535E+0000 -1.403653E+0000
  3.630583E-0001  9.764055E-0001
  4.691605E-0001  6.385239E-0001
  7.858618E-0001 -8.759936E-0001
  1.379128E+0000 -1.395044E+0000
  1.732856E+0000 -7.162754E-0001
 -1.979632E+0000 -3.589143E-0001
  1.310984E+0000  1.622888E-0001
 -8.128016E-0001 -3.601683E-0001
 -1.334558E+0000  6.145361E-0001
 -1.062656E+0000  1.794547E+0000
 -3.814076E-0001  6.689694E-0001
 -7.341477E-0001 -1.916170E+0000
 -1.061035E+0000 -1.475169E+0000
  1.447387E+0000 -1.881851E+0000
 -1.554548E-0001  7.511862E-0002
 -1.008468E+0000  1.236413E+0000
 -1.210589E+0000  1.590599E+0000
  2.857932E-0001 -2.834483E-0001
  8.008283E-0001 -4.377661E-0002
  4.822494E-0001 -1.815373E+0000
  1.333147E+0000 -2.782702E+0000
  1.723612E+0000 -1.007988E+0000
  1.788840E-0001  1.175954E-0001
 -2.253752E+0000  6.216495E-0001
 -2.635724E+0000  6.928616E-0001
  1.012824E+0000 -1.030605E+0000
  1.884354E+0000 -1.075586E+0000
  2.993944E+0000 -1.014095E+0000
  2.734540E-0001 -7.691128E-0001
  1.092933E+0000  5.166149E-0003
 -4.192838E-0001  9.549844E-0001
  7.037147E-0001 -1.370400E+0000
  9.012364E-0002 -2.865918E-0001
  1.675481E+0000  5.592073E-0001
  4.717841E-0001  1.394462E+0000
  1.964941E+0000  2.151646E+0000
  2.418112E+0000  1.616967E+0000
 -9.825095E-0002  8.252432E-0001
 -6.862905E-0001  5.619810E-0001
 -5.409467E-0001 -9.544821E-0001
 -4.325935E-0001  7.152248E-0002
 -1.103454E+0000  2.514847E-0002
 -9.771776E-0001  2.110815E-0001
  1.480125E+0000  2.188738E+0000
 -2.536850E-0002  4.919415E-0001
 -1.401025E+0000 -8.626136E-0001
  2.830058E+0000 -8.006120E-0001
 -1.099894E+0000 -3.921240E-0001
 -2.300739E+0000  6.589847E-0003
  8.367494E-0001  1.878055E+0000
  1.551174E-0001  3.087425E+0000
  8.888629E-0001  2.104533E+0000
  6.060694E-0001  4.334337E-0001
  9.261286E-0001 -7.588427E-0001
  2.091842E+0000 -4.105948E-0003
  2.506219E+0000 -4.182521E-0001
  1.085263E+0000  9.808530E-0001
 -3.985804E-0001 -9.372418E-0001
 -8.278602E-0001 -1.076921E+0000
  1.333072E+0000 -9.634177E-0001
  9.838211E-0001 -2.271649E+0000
 -6.868500E-0002 -1.858986E-0001
 -3.560999E+0000  1.340137E+0000
 -1.319885E+0000  1.388756E+0000
  1.772577E+0000 -3.658523E-0001
  2.384252E+0000 -1.630282E+0000
  2.777191E+0000 -8.096582E-0001
  5.619295E-0001  3.040345E-0001
 -2.386541E+0000  1.257269E-0001
 -1.630585E+0000 -1.753921E-0001
 -1.662744E+0000  1.348833E-0001
 -1.473298E-0001 -7.053221E-0001
 -3.556307E-0001 -1.688967E+0000
 -5.739263E-0001 -4.649179E-0001
 -1.601356E+0000 -4.734843E-0001
  1.326313E+0000  1.122171E+0000
  4.328978E-0001  9.198251E-0002
 -9.238673E-0001  1.303192E+0000
 -3.338651E-0001  8.710971E-0001
  2.391826E-0001  1.168156E+0000
  4.707014E-0001  6.770047E-0001
  1.043583E+0000 -6.453186E-0001
  2.033936E+0000  6.305749E-0001
 -1.429298E-0001  7.900812E-0001
 -3.605188E-0001  3.545535E-0001
 -6.610174E-0001 -2.539862E+0000
  1.502855E+0000 -1.292507E-0001
 -5.060869E-0001 -4.121817E-0003
 -2.047440E+0000 -4.907256E-0002
  1.448076E+0000  3.532281E-0002
  1.409843E+0000  2.133309E+0000
 -3.235053E+0000  7.967252E-0001
 -2.361398E+0000  1.996770E-0001
  1.752142E+0000 -1.236595E+0000
  8.595898E-0001  5.491988E-0001
  3.329393E-0001  4.694506E-0001
 -1.476996E+0000 -6.339801E-0001
 -3.517277E-0001 -9.303383E-0001
 -7.159538E-0001 -1.342115E+0000
 -6.868951E-0001  2.031256E+0000
 -1.710866E+0000  3.019305E-0001
  3.376709E-0001 -6.072215E-0001
  1.543209E+0000  1.851437E+0000
  1.887017E+0000  1.140676E+0000
  9.686790E-0001 -9.572833E-0001
  1.228173E+0000 -8.289328E-0001
  1.157711E+0000  5.022785E-0001
 -1.577926E-0001 -1.022770E+0000
  7.935133E-0001 -1.573899E+0000
 -1.869012E-0001 -1.938478E+0000
  1.925050E+0000 -1.101710E+0000
 -6.360116E-0001  1.923148E-0001
 -5.896449E-0002  1.287176E+0000
 -8.218498E-0001  1.379119E+0000
 -3.093186E+0000  3.278201E-0001
 -1.053524E+0000 -1.033184E+0000
  3.544361E+0000 -1.246119E+0000
  2.601037E+0000 -2.758740E-0001
  5.840409E-0001 -8.997946E-0001
 -1.338362E+0000 -3.897231E-0001
 -1.875440E+0000 -2.452590E-0001
 -1.175770E+0000 -5.759900E-0001
 -7.361149E-0001 -4.146735E-0001
  1.751045E-0002  1.596850E+0000
 -4.368533E-0001  8.728023E-0001
 -9.211098E-0001 -5.155845E-0001
  2.331730E-0001  4.383476E-0001
 -2.583542E-0001  4.366021E-0001
 -5.877938E-0001 -7.684819E-0001
  1.664056E-0001  1.451860E+0000
 -7.207942E-0001  1.460282E+0000
 -2.560004E-0001  2.812770E+0000
 -7.364641E-0001  1.681716E+0000
  2.530811E+0000  1.278557E+0000
  1.100608E+0000 -2.234850E-0001
  1.025491E+0000 -1.525479E+0000
 -1.204530E-0001 -1.015832E+0000
 -3.174170E+0000 -8.288565E-0001
  2.784889E-0001 -1.727466E+0000
  4.287326E+0000  1.338089E+0000
  1.467429E+0000  1.961207E+0000
 -2.383233E+0000 -1.269287E+0000
 -2.015223E+0000 -3.530877E-0001
  8.717634E-0001  2.958252E-0001
  2.295417E+0000 -4.604689E-0001
  1.412378E+0000  2.773994E-0001
 -1.322229E+0000 -3.796029E-0001
  1.908361E-0001 -6.961570E-0001
 -1.143805E-0001 -1.869682E-0002
  2.643095E+0000  1.424526E+0000
  3.917903E-0001  1.260511E+0000
 -2.998668E+0000 -7.814562E-0001
  4.594076E-0002 -1.174728E+0000
  5.538794E-0001  4.756232E-0001
  1.364939E+0000 -1.437933E+0000
 -5.008500E-0001 -3.416747E+0000
  3.025610E-0001 -3.009496E+0000
  7.321759E-0001 -2.186597E+0000
  1.826118E+0000 -7.618393E-0001
 -2.009886E+0000  6.841281E-0001
 -1.969568E+0000 -3.810593E-0001
 -1.083647E+0000 -1.025914E+0000
 -7.540116E-0001  3.775410E-0001
 -1.430374E+0000  1.642540E+0000
 -1.281940E+0000  6.097308E-0001
 -1.094546E+0000  1.139570E+0000
 -3.487808E+0000 -5.233738E-0001
 -6.953465E-0002 -7.979049E-0001
  2.353065E+0000  1.352700E+0000
  3.318613E-0001  1.364705E+0000
 -1.835016E+0000  1.484989E+0000
  1.150823E+0000  1.275336E+0000
  3.064794E+0000  9.986797E-0001
  3.516369E+0000  1.610211E+0000
  4.134791E-0002  2.669663E+0000
 -1.709611E+0000  2.930845E+0000
 -2.469718E+0000  1.548722E+0000
 -1.393182E+0000 -2.984238E-0001
  3.055549E+0000 -1.235709E+0000
  2.153496E+0000 -1.925605E+0000
  2.696759E+0000 -6.383106E-0001
  1.188824E+0000 -8.444714E-0002
 -4.120229E-0002 -3.862929E-0001
 -3.224493E-0002 -9.295646E-0001
  1.379481E+0000 -9.002323E-0001
 -1.020378E+0000  1.639403E-0001
 -4.851536E-0001 -3.903413E-0001
 -1.643849E+0000 -1.900980E+0000
  1.276527E+0000 -1.503706E+0000
 -8.436216E-0001 -2.869813E-0001
 -1.728269E+0000 -4.019454E-0002
  5.601646E-0001 -2.505417E-0001
  8.376230E-0001  1.359842E+0000
 -4.688279E-0001 -2.933346E-0001
 -1.135196E+0000 -1.258558E+0000
  7.161149E-0001 -1.382575E+0000
 -1.408014E+0000  8.125328E-0002
 -2.722573E+0000  7.610185E-0001
 -1.384419E+0000 -4.198169E-0001
  1.910619E+0000 -8.797768E-0001
  1.852101E+0000  7.228551E-0001
  9.674620E-0002  2.256887E+0000
 -1.241784E+0000  1.300217E-0001
  1.149552E+0000 -1.140366E+0000
 -8.143257E-0001  2.188677E-0001
 -1.676169E+0000 -9.142958E-0001
 -4.418372E-0001 -4.444544E-0001
  1.368615E+0000  5.205728E-0002
  1.970244E+0000 -1.626272E+0000
 -3.490910E-0003 -8.942145E-0001
 -2.241996E-0001 -1.303106E+0000
  2.579928E-0001 -1.089136E+0000
 -5.088081E-0001 -1.135036E-0001
 -1.168530E+0000  1.149865E+0000
 -6.428880E-0001 -2.407731E-0001
  2.007233E+0000 -1.022518E+0000
  1.981514E+0000 -5.410879E-0001
 -5.431799E-0001  5.504822E-0001
 -2.164589E+0000  1.576068E-0001
 -6.457946E-0001  7.845052E-0001
  1.073810E+0000 -3.216873E-0003
  4.041455E+0000  1.179097E+0000
 -6.663606E-0001  1.278270E+0000
 -1.797160E+0000  4.714783E-0001
 -9.705592E-0001 -1.689850E-0001
  2.544945E+0000  1.958883E+0000
  1.636999E-0002  4.144786E-0001
  1.144049E+0000 -6.462034E-0001
 -1.742376E+0000  1.120287E+0000
  1.353171E-0001  1.079668E+0000
 -1.564349E+0000  1.058808E+0000
 -7.985549E-0001  7.157288E-0001
  7.831100E-0001 -7.419387E-0003
  1.405345E+0000 -1.296154E+0000
  7.939590E-0001 -7.910126E-0001
 -7.912443E-0001 -1.051925E+0000
  8.592818E-0001 -2.299403E+0000
  1.943086E+0000 -5.824467E-0001
  3.757199E+0000 -1.349443E+0000
  7.933228E-0001 -5.260485E-0001
 -6.532196E-0001 -9.544393E-0001
  6.979259E-0001  1.084961E+0000
  1.252915E+0000  1.310995E+0000
 -3.653238E-0001  2.163129E+0000
 -2.041505E+0000  1.293267E+0000
 -2.412697E+0000  1.624668E+0000
  3.625011E-0001  8.388824E-0002
  2.279822E+0000  1.486270E+0000
  5.245660E-0001  2.989583E+0000
 -1.379080E+0000  1.376903E+0000
 -1.215635E+0000 -8.646909E-0002
  1.768299E+0000  2.712396E-0001
  2.325441E+0000  9.355460E-0001
  7.858706E-0002  4.700408E-0001
 -4.086895E-0002 -1.825485E-0001
 -1.577150E+0000  1.348693E+0000
  6.408170E-0001  7.255506E-0001
 -9.259288E-0001  5.561888E-0001
 -7.579642E-0001 -1.574522E+0000
  3.516236E-0001 -2.898493E-0001
 -3.571432E-0001  3.101203E-0001
  3.633624E-0001  3.874509E-0001
 -6.563275E-0001 -2.783610E-0001
 -8.765722E-0001  9.402152E-0001
  1.130106E+0000  2.943887E+0000
 -8.751359E-0001 -1.316768E-0001
 -3.992318E-0001  2.693136E-0001
 -1.153673E+0000 -8.842730E-0001
  6.927225E-0003  9.987635E-0001
  9.170940E-0001  2.010971E+0000
  7.019884E-0001  1.621983E+0000
 -1.748617E+0000  1.595976E+0000
  5.893428E-0001  6.785354E-0001
  1.043794E+0000 -9.486945E-0001
  5.465775E-0001 -1.439956E+0000
 -1.060572E+0000 -2.342057E+0000
 -7.169555E-0001 -2.534080E+0000
  2.146806E+0000 -1.506280E+0000
 -1.371349E+0000  8.683879E-0001
 -1.581039E+0000 -3.372906E-0001
 -1.279927E+0000 -3.637515E-0001
  3.130948E-0001  3.564186E-0001
  1.477117E+0000  5.846590E-0001
  6.381491E-0001 -6.297148E-0001
 -1.085509E+0000  8.622919E-0001
 -2.125798E+0000  7.415535E-0001
 -2.152954E+0000 -1.202529E+0000
  2.166303E+0000 -1.590151E-0001
  4.118317E-0001  1.153639E+0000
  7.092942E-0001 -8.735693E-0001
  2.054332E+0000 -2.289325E+0000
  6.713124E-0001 -7.183227E-0001
 -3.455608E+0000 -6.567110E-0001
 -2.436111E+0000 -1.384993E+0000
  9.126286E-0001 -1.496499E+0000
  3.681355E-0001 -5.767871E-0001
  1.659786E+0000 -3.651310E-0001
 -1.118431E+0000 -9.013751E-0002
 -3.167438E+0000  9.806702E-0001
 -1.227683E+0000 -1.720429E-0001
  2.608351E-0001  1.334928E+0000
  3.431030E-0001  2.393875E+0000
  8.678104E-0001  5.187207E-0001
  1.023909E+0000  9.543453E-0001
 -4.011229E-0001 -1.932758E+0000
  6.473163E-0001 -5.313313E-0001
 -1.725056E+0000  1.261964E-0001
 -1.501204E+0000  6.851776E-0001
 -7.378472E-0001  1.426707E+0000
  8.459788E-0001 -1.582795E-0001
  8.644824E-0001  1.027562E+0000
  1.350275E+0000  1.215272E+0000
  1.244122E+0000  7.590460E-0001
  1.323291E+0000 -7.045346E-0002
  2.327486E+0000  3.355962E-0001
  8.448375E-0001  1.830820E+0000
 -1.328828E+0000  1.594722E+0000
 -3.709859E-0001  2.987216E-0001
 -1.290751E+0000 -1.061659E+0000
  1.257926E+0000 -1.021421E+0000
  8.983028E-0001  1.666992E+0000
 -1.514462E+0000  5.989221E-0001
 -5.929264E-0001  2.606995E-0001
  4.556684E-0001  1.382715E+0000
  6.191645E-0001  2.022300E+0000
 -1.157297E+0000  1.567044E+0000
  4.243415E-0001  5.743343E-0001
  5.731328E-0001  1.177692E+0000
  6.338244E-0001  1.027431E+0000
 -2.508136E+0000  1.767295E-0002
  4.389389E-0001 -3.342776E-0001
  6.168424E-0001  1.255059E+0000
 -2.236117E+0000  1.251732E+0000
 -1.303711E+0000  3.348787E-0001
  4.440503E-0001  1.010685E+0000
  9.421652E-0001  3.014695E-0001
  1.062886E+0000  9.427406E-0001
 -1.270314E+0000  8.487461E-0002
 -1.863001E-0001 -1.643663E+0000
  1.571905E+0000 -1.507968E+0000
 -7.715798E-0001 -1.151257E+0000
 -1.677464E+0000 -1.464848E+0000
 -2.488574E+0000 -1.681368E+0000
 -1.129163E+0000 -5.132287E-0001
  2.828964E+0000  4.611576E-0001
  1.260387E+0000  1.683337E+0000
 -7.414694E-0001  2.387146E+0000
 -3.190378E-0001  1.505614E+0000
  1.260263E+0000 -5.222814E-0001
  9.806480E-0001 -1.206154E-0001
 -1.152347E+0000 -2.242054E-0001
 -1.460029E+0000 -1.096015E-0001
  2.732669E-0001  2.280354E-0001
 -2.557283E-0002  3.933596E-0001
 -7.823928E-0002  1.241899E-0001
 -1.797893E+0000  1.804883E+0000
 -2.103070E+0000 -1.537394E+0000
  1.705929E+0000 -1.403715E+0000
 -3.954522E-0001 -7.822315E-0002
  7.105663E-0001 -1.165669E-0001
 -1.522794E-0001  3.218507E-0001
  1.138283E+0000 -2.156358E-0001
 -1.896938E+0000 -1.265316E+0000
  2.204651E+0000 -1.695204E+0000
  8.411714E-0001 -3.348503E-0002
  3.874913E-0001 -1.604638E+0000
 -1.562608E+0000 -2.899327E+0000
  3.162985E-0001 -3.612081E+0000
 -1.754258E-0001 -1.317407E+0000
 -1.007319E+0000 -3.603688E-0002
 -9.614338E-0001  4.959356E-0001
  9.527528E-0001  1.229222E-0001
 -3.382927E-0001  9.916671E-0001
 -2.181113E+0000 -3.776296E-0001
 -9.754273E-0001 -1.524324E-0001
  1.701349E+0000 -6.705900E-0001
  1.411345E+0000  4.192460E-0001
  3.295063E-0001 -1.877231E+0000
 -4.745475E-0001 -7.998539E-0001
  2.180680E-0001 -2.058051E+0000
  9.121574E-0001 -1.479096E+0000
  1.987837E+0000 -4.465697E-0001
  1.757354E+0000 -5.222953E-0001
 -1.203161E+0000  2.294198E-0001
 -1.284182E+0000 -1.516231E+0000
  6.349061E-0004 -2.409876E+0000
  1.899589E+0000 -3.242689E-0001
  1.554719E+0000  1.801785E+0000
 -1.585930E+0000  1.387616E+0000
 -9.723969E-0001 -3.392522E-0001
  1.896985E+0000  8.318485E-0001
  7.993485E-0001  7.013842E-0001
  8.995467E-0001  6.255550E-0001
  9.617179E-0001  4.419248E-0002
 -1.464930E+0000 -3.490785E-0001
  4.237908E-0001  6.855425E-0002
  1.373429E+0000  7.398002E-0001
  3.243758E-0001 -1.332728E-0002
  1.974419E+0000 -3.036581E-0001
 -1.083731E+0000 -7.324249E-0001
 -2.764691E+0000  1.048292E-0001
 -4.629739E-0001 -8.411785E-0001
 -2.060707E+0000  3.412589E-0002
  5.760622E-0001  1.536799E+0000
  3.432699E-0002  3.639748E+0000
 -1.419006E+0000  4.966972E-0001
  8.485487E-0001  2.008077E+0000
 -6.087014E-0001  2.037210E+0000
 -4.489959E-0001  1.065260E+0000
  6.127590E-0001 -4.061687E-0001
  8.446559E-0001 -2.556717E+0000
  2.134098E+0000 -9.663188E-0001
 -9.572479E-0001  2.400713E-0001
 -2.830391E+0000 -3.622975E-0002
  9.393141E-0001  1.051087E+0000
 -5.127188E-0001  1.603773E-0002
 -8.991105E-0001  1.230675E+0000
  4.530235E-0001  2.508808E+0000
  3.339763E-0001  7.047037E-0001
  2.851837E-0001  7.248959E-0002
  1.235016E+0000  1.200588E+0000
 -6.538573E-0001  2.682868E+0000
 -2.927763E+0000 -2.196767E-0001
 -3.512145E-0001 -2.548280E+0000
  1.682526E+0000 -1.544820E+0000
  1.915414E+0000 -1.565651E+0000
 -5.237580E-0001 -4.104153E+0000
 -9.530203E-0001 -2.433258E+0000
 -9.923902E-0001 -9.119754E-0001
  1.301849E-0001 -2.221813E+0000
  3.795192E-0001 -1.179732E+0000
 -1.027867E-0001  2.942474E-0002
  1.974114E+0000  1.098800E+0000
  7.950134E-0001  3.605598E-0001
 -6.355872E-0002  8.250530E-0001
 -1.158435E+0000 -1.443392E+0000
 -1.181684E+0000 -2.268682E+0000
 -2.703944E-0001 -1.510362E+0000
  9.820188E-0001 -1.089449E+0000
  3.280984E-0002  1.448382E+0000
  1.711888E-0001  2.074733E+0000
 -5.271373E-0001  2.745272E-0001
  1.469930E+0000  1.375199E+0000
  7.135040E-0001  1.452924E+0000
 -1.109213E-0001 -2.718297E-0001
 -1.577265E+0000 -6.621302E-0001
  2.164160E-0001  2.254156E+0000
  7.682990E-0002  1.501675E+0000
 -1.146135E+0000  9.249850E-0001
 -1.183514E+0000 -6.907667E-0001
  1.670030E+0000 -3.241226E-0001
  5.083434E-0001  3.314625E-0001
 -9.568906E-0001 -4.855468E-0001
  1.123785E+0000  1.181090E+0000
  4.449971E-0001  3.560643E+0000
 -1.575686E+0000  2.528374E+0000
 -2.581344E+0000  8.671922E-0001
  1.199191E+0000  2.313658E-0001
  2.350000E+0000  1.918685E+0000
 -6.496799E-0001  3.097116E+0000
 -1.692516E+0000  1.536404E+0000
  1.175402E+0000 -2.453674E-0001
  9.567015E-0001 -1.870934E-0001
 -8.913295E-0002 -3.897174E-0001
 -2.467040E-0001 -1.521989E+0000
  7.185871E-0001  1.419225E-0001
 -7.080998E-0001 -1.801720E-0002
  1.418238E+0000  4.157785E-0001
 -6.873894E-0002 -5.104816E-0001
  1.221574E+0000 -1.486499E+0000
 -5.468210E-0001 -8.740932E-0001
 -1.269018E+0000 -1.809670E+0000
  1.501230E-0001 -1.172853E+0000
 -1.012926E+0000 -1.013389E+0000
 -3.663183E-0001  1.662212E+0000
 -7.365161E-0001  3.044915E-0001
  4.402447E-0001 -7.274660E-0001
  2.735736E+0000  5.533741E-0002
 -3.031175E-0001  1.845981E+0000
 -9.837788E-0001 -1.012160E+0000
 -1.468910E-0001 -1.935581E+0000
  6.772050E-0001 -2.328635E+0000
  5.623005E-0001 -1.467377E+0000
 -2.094015E-0002 -4.758051E-0001
 -2.362422E-0001 -1.504581E+0000
 -1.653858E+0000 -1.990971E+0000
 -9.243880E-0001 -1.436622E+0000
  2.032669E+0000  3.956896E-0001
 -3.743246E-0001 -3.313856E-0001
  5.924541E-0001 -7.013529E-0001
  1.103829E+0000  1.154944E+0000
 -1.996256E+0000  6.153070E-0002
  1.552023E+0000 -4.096965E-0001
 -5.984602E-0001 -9.004660E-0001
  1.839397E+0000 -1.251609E+0000
 -8.109259E-0001 -9.460539E-0001
 -1.564999E+0000  1.132033E+0000
 -1.590983E+0000  1.974071E+0000
 -3.176621E-0001  7.428409E-0001
  7.479748E-0002 -1.112772E+0000
  6.368508E-0001 -1.256453E+0000
 -1.463370E+0000  6.854541E-0001
  1.673095E-0001  8.498862E-0001
 -8.411419E-0001 -2.022977E+0000
 -1.230532E-0001  2.201003E+0000
 -1.332443E+0000  2.036335E+0000
 -2.960474E-0001  1.808374E+0000
 -7.509349E-0001 -6.564820E-0002
  2.340330E-0001 -2.817066E-0001
 -5.043949E-0001  3.807679E-0001
 -5.824726E-0001  3.159613E-0001
 -1.389573E+0000  7.997862E-0001
  2.260347E-0001 -1.196760E+0000
  5.857268E-0001 -3.896717E-0002
 -6.476761E-0001 -1.182983E-0001
 -1.594435E+0000 -1.051021E+0000
 -1.955163E-0001 -1.140622E+0000
  1.490904E+0000 -1.691340E+0000
  6.813515E-0001  6.556870E-0001
 -3.801792E+0000  1.786156E+0000
 -3.515917E+0000  7.321971E-0001
  1.220489E+0000  7.536114E-0001
  1.314251E+0000  1.014353E+0000
  1.365437E+0000  4.418129E-0001
 -8.259744E-0001  5.185086E-0001
 -1.234671E+0000  5.724934E-0001
 -2.499859E+0000  2.290338E-0001
 -1.619015E-0001 -9.058858E-0001
  1.192515E-0001  5.353717E-0001
 -1.024374E+0000 -7.080477E-0001
  1.221828E+0000 -2.391162E+0000
  7.162674E-0002 -1.677361E+0000
 -1.906893E+0000 -2.010611E+0000
 -3.976466E+0000  3.023765E-0001
 -1.326997E+0000 -7.916902E-0001
  7.551236E-0001 -3.904442E-0001
  1.681267E+0000  2.697815E-0001
  9.762282E-0001 -6.729420E-0001
  1.057929E-0001  1.819939E-0001
 -2.727596E+0000 -1.180513E+0000
 -1.603177E+0000 -2.537057E+0000
  1.962229E+0000 -1.842302E+0000
  3.944287E-0001 -2.158873E+0000
  3.648855E-0001 -1.734721E+0000
 -2.028065E+0000  6.264309E-0001
 -1.644785E-0001 -5.622592E-0001
  6.017696E-0001  4.567710E-0001
  3.842399E-0001  1.429427E+0000
 -8.714209E-0001  1.719154E+0000
 -1.443746E+0000  1.970046E-0002
  1.429344E+0000 -1.123469E+0000
  2.030727E+0000  1.481272E+0000
 -1.612034E-0001  8.549822E-0001
 -1.018702E+0000  1.151487E+0000
 -1.683050E+0000  5.383059E-0001
 -2.505899E-0001 -1.942626E-0001
  1.685747E-0001 -1.061489E+0000
  3.588791E-0002 -8.075344E-0001
 -9.118240E-0001 -1.321140E+0000
  6.536548E-0001  2.147164E-0001
 -1.578090E+0000  2.422049E+0000
 -1.391846E+0000  1.458489E+0000
  1.518692E+0000  1.745460E+0000
  1.028093E+0000  1.233176E+0000
 -1.045148E+0000  4.534556E-0001
 -9.378832E-0001  1.136173E+0000
 -2.734463E-0001 -1.165005E+0000
  1.537897E+0000 -6.221890E-0001
  6.152739E-0001  1.094537E-0001
 -1.146982E+0000 -5.708074E-0001
 -1.167352E+0000  1.112681E-0001
 -2.363766E+0000 -8.958242E-0001
  8.024580E-0002 -1.211405E+0000
  1.761393E+0000 -1.070156E+0000
 -1.436261E+0000  3.745361E-0001
 -2.464709E+0000 -5.652001E-0002
 -2.934145E+0000  1.425423E+0000
 -1.733089E+0000 -6.006219E-0001
  1.906021E+0000  2.117092E-0001
  1.205675E+0000  1.283121E+0000
 -3.908419E-0001  1.896259E+0000
 -1.810438E+0000  3.330945E-0001
  2.913488E-0001 -8.234537E-0001
  8.324873E-0001 -1.772820E+0000
  6.010738E-0001 -1.191438E+0000
  1.489564E+0000 -9.751516E-0001
  1.143459E+0000  1.861721E+0000
 -1.428786E+0000  1.552343E+0000
 -2.360156E+0000 -6.612357E-0001
 -9.405401E-0001 -2.551354E+0000
  3.322888E+0000 -1.259365E+0000
  1.552863E+0000 -2.061380E-0001
 -1.078000E+0000 -1.243833E+0000
  9.063274E-0001  1.715778E-0001
 -5.104616E-0001  1.612752E+0000
  3.141923E-0001  2.437404E+0000
 -1.866845E-0002  2.183091E+0000
  1.645973E+0000 -5.963843E-0001
  1.069625E+0000 -2.068201E+0000
  8.754525E-0002  1.336381E+0000
 -1.395603E+0000 -1.984160E+0000
  6.868711E-0001 -1.480344E+0000
  5.956100E-0001  9.325857E-0001
 -1.666298E+0000  2.476765E+0000
 -1.644666E+0000  7.827660E-0001
 -6.495037E-0001 -5.212699E-0001
 -1.137563E+0000  1.093910E+0000
 -2.247290E+0000  1.289570E+0000
 -5.357712E-0001  6.661180E-0001
  2.561315E-0001 -8.115506E-0001
  1.879708E+0000  1.144320E+0000
  5.409305E-0001  1.201071E+0000
 -2.812416E+0000 -2.155560E-0001
  1.001546E-0001 -2.113847E+0000
  2.282889E+0000  3.247787E-0001
 -7.731122E-0001  6.207995E-0001
 -2.390635E+0000  4.431629E-0001
 -1.579247E+0000  1.750773E+0000
 -2.653505E-0001  1.121133E+0000
  1.884223E+0000  2.088721E+0000
 -1.791130E-0001  2.735152E+0000
 -2.564088E+0000 -2.201622E-0001
  9.482410E-0002  1.291379E-0001
  1.092653E+0000  1.247046E+0000
 -6.324914E-0001  4.093793E-0001
  3.775495E-0001 -1.108427E+0000
 -8.838729E-0001 -2.097749E+0000
 -1.141074E+0000 -1.206775E+0000
  4.562715E-0003  1.225381E+0000
  4.210151E-0001  1.616328E+0000
  2.493052E-0002  4.710474E-0001
 -6.749226E-0001 -1.534817E+0000
  2.169292E+0000 -2.719751E+0000
 -3.449471E-0001 -3.107526E+0000
  1.968917E-0001 -2.118717E+0000
  6.142161E-0001 -6.781371E-0001
  5.796617E-0001 -3.109568E-0001
 -8.420529E-0001 -6.386798E-0001
  1.190414E+0000  7.207447E-0001
  2.112470E+0000  1.492951E+0000
  5.485497E-0001  1.076392E+0000
  9.703733E-0001  8.148608E-0001
 -8.065901E-0001  1.728841E+0000
 -1.217435E+0000  2.319311E+0000
  2.065689E+0000  2.467985E+0000
  1.057156E+0000  3.546261E+0000
 -2.150422E+0000  2.015315E+0000
 -8.811057E-0001  3.672159E-0001
 -1.343890E+0000 -1.370439E+0000
 -8.691474E-0001 -6.083183E-0001
  2.829422E-0001 -3.281138E-0001
 -1.982888E+0000  2.781766E-0002
 -6.388749E-0001 -1.253688E+0000
 -1.488569E-0001 -2.055956E-0002
  1.064739E+0000  1.000735E+0000
 -6.463104E-0001  7.728327E-0001
 -1.047870E+0000  9.672590E-0002
 -8.812098E-0001 -1.205681E+0000
  2.189483E+0000 -2.007173E+0000
  3.562021E+0000 -8.641931E-0001
 -1.671301E+0000 -3.438970E-0001
 -3.603164E+0000 -1.172260E+0000
 -1.386463E+0000 -1.391526E+0000
  1.412177E+0000 -1.022706E+0000
 -1.031894E-0002  6.174788E-0001
 -8.687683E-0001 -2.144784E-0001
 -5.825248E-0001  6.714600E-0001
  1.625452E+0000  3.865688E-0001
 -9.505961E-0001 -9.328981E-0001
  5.747197E-0001 -1.299244E+0000
  1.076627E+0000  3.635966E-0001
  5.564990E-0001  1.796340E+0000
 -2.220508E+0000  9.751196E-0001
  1.326627E-0001 -8.718586E-0001
  2.346500E+0000 -9.801292E-0001
 -4.821453E-0001 -2.368872E-0001
 -1.836026E+0000 -3.034711E-0001
 -8.512669E-0001 -3.142048E-0001
 -4.530330E-0002  3.815610E-0001
  5.877264E-0001  2.977900E-0001
 -8.869326E-0001  2.719748E+0000
 -1.014462E+0000 -1.000312E-0001
  5.451331E-0001 -7.293402E-0001
  1.612719E+0000 -3.027001E-0001
  1.071246E+0000  2.151744E+0000
 -1.795595E+0000  1.913095E+0000
 -1.193686E+0000 -1.639241E+0000
 -4.905520E-0001 -5.978890E-0001
  8.966980E-0001 -4.273271E-0001
 -8.127401E-0001 -1.536882E+0000
  2.434049E+0000  1.697904E-0001
  9.915907E-0001 -5.797598E-0001
 -8.214954E-0001  1.040042E-0001
 -1.382370E+0000 -3.444910E-0002
 -1.050310E+0000  7.046535E-0001
 -2.239787E+0000  1.818997E+0000
  9.121852E-0001 -4.279716E-0001
  1.119454E+0000 -1.567615E+0000
  1.953245E+0000 -1.294705E+0000
  5.841239E-0001 -1.360347E+0000
  6.740039E-0001 -4.868613E-0001
 -1.296717E+0000 -1.370383E+0000
  9.609074E-0001 -1.100880E+0000
  9.588859E-0001 -1.440879E+0000
 -1.324676E+0000 -9.050569E-0001
 -4.644507E-0002 -1.102953E+0000
 -5.248420E-0001 -7.775078E-0001
 -2.894752E-0001 -1.618801E+0000
  2.137561E+0000 -9.451582E-0001
  2.145048E+0000  2.000459E+0000
  5.865809E-0001  1.327434E+0000
 -1.968864E+0000  3.869617E-0001
 -3.811125E-0001  1.330222E+0000
 -1.925447E+0000  2.945703E-0001
  2.290852E+0000  1.824526E+0000
  2.298290E-0001  2.858126E-0001
  3.158380E+0000 -8.687105E-0001
  2.294581E+0000  2.099601E+0000
  2.756160E-0001 -6.501737E-0001
 -7.298594E-0001 -1.325104E+0000
  2.750363E-0001 -1.492345E+0000
 -1.063547E+0000 -1.415395E+0000
  1.396204E+0000 -2.178505E-0001
  6.499022E-0001 -2.298698E-0001
 -2.165779E+0000  2.473172E-0001
 -3.277922E+0000  1.225882E+0000
 -2.767258E-0001  4.780951E-0001
  1.951745E+0000  7.625157E-0001
  7.231704E-0001 -2.557061E+0000
 -2.192252E+0000 -4.939624E-0001
 -3.100860E+0000 -4.078591E-0001
  3.310418E-0001 -1.276992E-0001
  6.169713E-0001  1.149242E+0000
  9.213320E-0001  1.402770E+0000
  5.663484E-0001 -6.024851E-0001
  9.201422E-0001 -9.764534E-0001
 -4.770938E-0001 -7.315702E-0001
 -1.000804E+0000  1.545323E+0000
 -1.272895E+0000  1.370439E+0000
  1.628304E-0001  1.214163E+0000
  2.459615E+0000  7.718266E-0001
  1.227193E+0000 -1.548970E-0001
  2.699505E+0000 -1.190808E+0000
  1.836872E+0000 -1.466700E+0000
 -3.778429E-0001 -1.748808E+0000
 -2.336270E+0000 -1.146193E+0000
  1.492588E+0000  7.100446E-0001
 -1.258439E-0002  7.342983E-0001
  3.369158E-0001  6.661099E-0002
 -1.333339E+0000  1.480462E+0000
 -1.784019E+0000  1.740515E+0000
 -1.175233E+0000 -2.755687E-0001
  2.029009E+0000 -7.998729E-0001
  1.864216E+0000 -8.712696E-0001
  2.591587E-0001 -1.083635E+0000
  1.820709E-0001  2.420642E-0001
 -1.866926E+0000 -3.112030E-0001
 -1.511591E+0000 -6.369843E-0001
  2.774050E-0001 -2.045490E+0000
  3.449948E+0000 -6.465840E-0001
  1.070274E+0000 -8.034643E-0001
 -6.304679E-0001 -3.256924E-0001
 -1.142811E+0000  2.805772E-0001
 -6.164960E-0001 -3.815272E-0001
 -6.453300E-0001 -1.912105E+0000
  2.894579E+0000 -1.042864E+0000
  2.495726E+0000  1.388340E+0000
 -3.159760E+0000 -3.518625E-0002
 -2.010865E+0000 -2.480573E+0000
  2.746630E+0000 -2.489551E+0000
  1.537706E+0000 -1.285597E-0001
 -2.039916E+0000  6.738715E-0001
 -1.887310E+0000  1.191543E+0000
  1.074247E+0000 -1.549181E+0000
  3.565316E+0000  4.992217E-0003
  1.262522E+0000  1.638840E+0000
 -1.397776E+0000  3.551951E-0001
  6.082505E-0002  5.380521E-0001
  1.551129E+0000  2.507221E+0000
  3.849289E-0001  5.529908E-0001
  1.821145E+0000 -8.053592E-0001
  9.028937E-0001  8.955850E-0001
 -1.356043E-0002 -1.643115E-0001
 -9.723431E-0001 -1.635483E+0000
  8.603878E-0001 -2.880394E+0000
  8.039282E-0001 -1.252415E+0000
 -8.319810E-0001 -1.020487E+0000
  1.167983E+0000 -2.964638E+0000
  8.830862E-0001 -1.189242E+0000
  2.505193E-0001  6.712407E-0001
 -3.332756E+0000 -5.136068E-0001
 -1.769251E+0000 -2.346776E+0000
  3.134067E-0001 -1.916909E-0001
 -1.324454E+0000  1.507641E+0000
 -9.185836E-0001  4.996067E-0002
  1.655902E-0001  3.925017E-0002
  2.869596E+0000  2.269101E+0000
  2.526247E+0000  1.449416E+0000
  9.457103E-0001  1.622944E+0000
 -2.072805E+0000  7.359773E-0002
  2.315789E-0001  1.182216E-0002
  1.871731E+0000  1.853888E+0000
 -1.807810E+0000  3.557279E+0000
 -2.495736E+0000  3.574081E+0000
  5.442338E-0001  1.957372E+0000
 -1.202343E-0001  6.467555E-0001
 -3.050278E-0001  1.888173E+0000
 -1.198179E+0000  2.789099E+0000
  6.523537E-0002  1.314411E+0000
  1.375843E+0000  1.453125E+0000
  1.290823E+0000  9.196789E-0001
 -2.455509E+0000  6.387067E-0001
 -1.984005E+0000  2.021778E-0001
  2.328839E-0001 -5.879137E-0001
  7.469404E-0001 -8.671449E-0001
  3.076829E-0001 -1.028321E+0000
 -8.430533E-0001 -3.695581E-0001
  1.125495E-0001  1.286357E-0001
  9.547888E-0001 -2.956419E-0001
 -1.080730E+0000 -4.662791E-0001
  1.219375E+0000 -2.062654E+0000
  8.364647E-0001 -1.291887E+0000
  3.468097E-0001 -1.520369E-0002
 -1.816314E+0000 -1.508072E-0003
 -9.577540E-0001 -9.226469E-0001
 -5.876165E-0001  3.268340E-0001
  9.956134E-0001 -3.058963E-0001
  6.385564E-0001  2.330351E+0000
  2.951505E-0001  3.050239E+0000
 -2.494124E+0000  3.124525E+0000
 -2.999240E-0001 -2.531801E-0001
  9.197517E-0001  6.078842E-0001
  1.058164E+0000  4.460497E-0002
  1.015309E-0001  5.161408E-0001
 -2.273535E+0000  5.465333E-0001
 -1.196504E+0000  1.563448E+0000
  6.851719E-0001 -1.340425E+0000
  1.244255E+0000 -3.289085E-0002
 -1.262992E+0000  1.430215E+0000
 -3.084777E+0000 -7.118113E-0001
  2.474165E-0001 -3.036421E-0001
  8.883942E-0001 -9.263142E-0001
 -3.665159E-0001 -1.019599E+0000
 -1.861988E+0000 -1.495280E+0000
 -1.368690E+0000 -1.968024E+0000
 -1.644499E+0000 -8.191247E-0001
  1.062822E+0000  2.288490E+0000
  1.611275E+0000 -7.833790E-0001
  1.360244E-0002  8.147604E-0001
 -2.605981E+0000 -1.217005E+0000
 -1.446789E+0000 -7.950118E-0001
  3.834930E+0000  2.284116E+0000
 -1.100115E+0000  1.619906E+0000
 -1.462277E+0000  2.437031E+0000
 -2.417786E+0000  1.819481E+0000
 -1.396566E+0000  1.182188E+0000
  1.529215E+0000  9.347569E-0001
  4.021734E-0001  1.814975E-0001
  1.138198E+0000 -4.477588E-0001
 -7.824186E-0001 -1.620785E+0000
 -3.161119E-0001  5.142874E-0001
  1.790321E+0000  2.519846E-0001
  1.386531E+0000  6.191696E-0001
 -3.310502E-0001  8.002866E-0001
 -6.970220E-0001  4.432505E-0001
 -5.399607E-0001  8.773481E-0001
  6.355427E-0001  1.593384E+0000
  1.431252E+0000 -3.238260E-0002
  7.382008E-0001  7.075130E-0001
  1.751375E+0000  4.335661E-0001
  1.914163E+0000  7.048178E-0001
  2.624991E-0001  1.698464E+0000
  9.471713E-0001  7.930670E-0001
 -3.965637E-0001 -6.724831E-0002
 -7.346306E-0001 -1.077934E+0000
 -1.338664E+0000 -9.295651E-0001
 -3.707562E-0001 -8.525969E-0001
 -6.592765E-0002 -2.108971E-0001
 -3.417143E-0001 -5.337935E-0001
 -2.152681E-0002  1.221065E+0000
 -2.310760E-0001  1.901910E+0000
 -1.780291E+0000  2.370704E+0000
 -1.765965E+0000  2.126650E+0000
  2.421798E+0000  9.109845E-0001
  1.685035E+0000  6.187627E-0001
  1.618708E+0000 -8.489584E-0001
 -5.832191E-0001 -3.622320E-0003
 -2.045291E+0000  7.320881E-0001
 -1.302235E+0000  7.362302E-0001
 -8.349743E-0001  1.259543E+0000
 -1.117199E+0000 -5.394164E-0001
 -1.250837E+0000 -1.790471E-0001
 -1.567393E+0000 -1.679976E-0002
 -1.696614E+0000  5.564525E-0001
 -3.464115E-0001  1.187957E+0000
 -1.531680E+0000 -6.729178E-0001
  4.731920E-0002  1.894176E-0001
  5.786838E-0001  1.623550E+0000
 -7.878733E-0001 -6.085113E-0001
 -1.124935E+0000 -6.976020E-0001
  1.009257E+0000 -1.541316E+0000
  1.102523E+0000  1.175042E+0000
 -1.583915E-0001  1.937369E+0000
 -1.133472E+0000  1.047786E+0000
 -1.028663E+0000  1.101929E+0000
 -1.841327E+0000  3.031573E+0000
 -5.145643E-0001  1.873772E+0000
 -1.737489E+0000  2.912538E-0001
  4.677408E-0001  4.698145E-0001
  3.493521E+0000 -1.741398E-0001
  3.490799E+0000  8.714751E-0001
  6.511517E-0001  1.608333E+0000
  1.295089E+0000 -5.298560E-0002
 -1.562311E+0000 -8.593450E-0002
  1.330990E+0000 -1.050391E+0000
  1.385967E-0001 -8.963201E-0001
 -8.499236E-0001 -1.606542E+0000
 -7.729076E-0001  4.536520E-0003
 -2.074958E+0000 -5.753868E-0001
 -2.724000E+0000 -1.738715E-0001
 -4.427343E-0001  1.741959E+0000
 -4.892224E-0001  2.042204E+0000
 -1.837534E-0001  1.186893E+0000
 -5.786609E-0001  9.765500E-0001
 -8.330933E-0001  1.774498E+0000
  6.907543E-0001  1.621303E+0000
 -1.817521E-0002  5.389176E-0001
  9.665834E-0001  8.823643E-0001
  5.631488E-0002 -8.158133E-0001
 -9.695892E-0001 -6.550978E-0001
  1.802680E+0000 -1.788890E-0001
  1.300656E+0000  2.161331E+0000
  7.344282E-0001  2.305399E+0000
  6.322826E-0001  8.892596E-0001
  4.837149E-0001 -3.074919E-0002
 -9.709403E-0001  8.979463E-0001
  3.382674E-0001  5.339705E-0001
  7.563035E-0001 -1.108468E+0000
  1.271377E+0000  6.473983E-0001
  7.194300E-0001 -4.545149E-0001
 -1.287148E+0000  3.155404E-0001
 -1.125696E+0000 -7.062441E-0001
 -1.435968E+0000 -9.106366E-0001
 -1.193081E+0000 -3.226283E-0001
  1.436022E+0000 -2.747614E-0001
 -3.834879E-0001  1.352890E+0000
 -1.444174E+0000  3.862865E-0001
  3.682129E-0001 -7.352120E-0001
  5.497642E-0002 -2.180077E-0001
 -1.601658E+0000 -8.030177E-0002
  1.746113E+0000  1.263044E-0002
  1.192937E+0000  2.743364E-0001
 -1.054749E+0000  5.097247E-0001
 -1.171897E+0000  2.534953E-0001
  1.093216E+0000  1.337327E+0000
 -5.131872E-0001  8.328687E-0001
  1.865286E-0001 -1.602981E-0001
 -6.580956E-0001  1.288066E+0000
 -8.622167E-0001  7.103203E-0001
 -7.223785E-0001  5.955526E-0001
  4.997919E-0001  4.219007E-0004
 -3.407818E-0001  7.611229E-0001
 -2.807423E-0001  4.747685E-0001
  1.353837E+0000 -4.931097E-0001
  6.850108E-0001 -3.478504E-0001
  1.145929E+0000  8.329504E-0002
 -1.504129E-0001 -1.156123E+0000
  1.277594E-0001 -3.954960E-0001
  5.187205E-0001 -9.291028E-0001
  1.305021E-0001  2.836060E-0001
 -4.082716E-0001  6.684890E-0001
 -9.162926E-0001 -2.257842E-0001
  2.423278E-0001  5.934112E-0001
 -2.562941E+0000  1.275882E+0000
 -1.411489E+0000  1.706936E+0000
 -2.568889E+0000  1.707689E+0000
 -1.338706E+0000 -4.786987E-0001
 -8.191771E-0001  6.089421E-0001
 -1.352887E-0001  5.000415E-0001
  3.773760E-0001 -1.915899E+0000
  7.102241E-0001 -3.609962E-0001
 -5.516926E-0001  7.677857E-0001
 -1.417966E+0000  9.924975E-0001
  2.803130E-0002 -1.409256E-0001
 -4.674911E-0001  6.316967E-0001
  1.814850E-0001  1.064328E+0000
 -1.723868E+0000  1.933839E+0000
 -2.575826E+0000  2.789623E+0000
 -2.432670E+0000  2.485242E+0000
 -4.123249E-0002  2.146739E+0000
 -5.123557E-0002  1.742391E+0000
  1.278896E+0000  2.067951E+0000
  1.882499E-0001 -3.100852E-0001
  1.050535E+0000 -3.039355E+0000
 -1.575399E-0001 -2.188176E+0000
  9.303522E-0002  3.613331E-0002
  5.536360E-0001 -2.986553E-0001
 -2.595781E-0001  1.801076E+0000
 -1.500287E+0000  1.810285E-0001
  1.451657E+0000  9.889891E-0001
 -9.281963E-0002 -2.155172E-0001
 -9.351924E-0001  3.475771E-0001
 -4.284057E-0001 -3.326395E-0001
  1.024984E+0000 -5.038967E-0001
  1.892158E-0001 -2.636057E+0000
 -1.562175E-0001 -3.047559E+0000
 -6.114890E-0001 -2.502205E+0000
  9.984746E-0001 -1.019215E+0000
  1.333422E+0000  1.099978E-0001
 -6.805124E-0001  2.553127E+0000
 -2.127393E+0000  1.500912E+0000
 -2.143234E-0001 -1.158102E+0000
  3.160582E+0000 -5.097076E-0001
  4.928015E-0001 -6.389777E-0003
 -7.609988E-0001 -1.134197E+0000
  1.098491E+0000 -2.948465E+0000
  6.764472E-0001 -1.859305E+0000
 -9.505564E-0001 -1.694713E+0000
  5.790910E-0001 -1.873646E+0000
 -3.781030E-0001 -9.022260E-0001
  1.176889E+0000 -2.714493E-0001
  1.496828E+0000  3.379955E-0001
 -9.728050E-0001 -5.010563E-0002
 -1.293967E+0000 -1.201160E+0000
 -3.640955E-0001 -3.092377E-0001
  2.036900E+0000 -1.592853E+0000
  1.733459E+0000 -8.529340E-0001
  7.159037E-0001 -8.630021E-0001
 -4.721135E-0001 -8.573573E-0001
  1.149770E+0000 -1.038204E+0000
  1.756442E+0000  4.941222E-0001
 -1.814654E-0001  4.711295E-0001
 -2.140188E+0000  2.272047E+0000
 -1.566630E+0000  9.153454E-0001
 -2.183386E-0001 -2.622571E-0001
 -2.598076E-0001  8.175107E-0001
  5.111975E-0001 -8.832189E-0002
 -1.303437E+0000 -1.110985E+0000
  9.705541E-0001  4.207055E-0001
  4.948597E-0001  1.651509E+0000
  1.368915E+0000  1.394832E+0000
 -1.209533E+0000  1.100664E+0000
 -8.825821E-0001 -5.165640E-0002
 -7.576448E-0002  1.237458E-0001
 -1.006676E+0000  3.348233E-0001
 -4.519757E-0001 -9.515213E-0001
  2.923674E+0000 -6.583342E-0001
 -5.247057E-0001 -1.038093E+0000
 -8.627157E-0001 -2.889134E+0000
  9.194070E-0002 -2.431274E+0000
  2.317141E-0001 -1.137700E+0000
 -1.566657E+0000  3.748550E-0001
 -1.099989E+0000 -7.918375E-0001
 -6.078454E-0001 -4.991397E-0002
 -1.330109E-0002  8.207287E-0001
 -5.050525E-0001 -1.903104E+0000
  3.083935E+0000 -7.425001E-0001
 -3.211182E-0001  6.287707E-0001
  1.224474E+0000  1.705879E+0000
  6.832670E-0001  9.533934E-0001
 -7.292742E-0001  2.241349E+0000
  2.092788E+0000  1.037156E+0000
 -6.921228E-0001  3.138706E-0001
 -1.845843E+0000 -2.063862E-0001
  9.332461E-0001  1.948116E+0000
  3.548742E+0000  3.700940E-0001
  2.075994E+0000 -4.155965E-0001
 -2.158813E+0000  1.380100E+0000
 -1.476095E+0000  3.069504E-0001
 -6.185115E-0002 -6.407277E-0001
  1.207398E+0000  5.543484E-0001
 -1.817264E-0001  1.995547E+0000
 -4.402164E-0001  1.018747E+0000
 -8.815379E-0002  1.033325E-0001
 -5.517386E-0001  1.187620E+0000
  9.819218E-0002 -1.606374E-0001
  9.713101E-0001 -4.768590E-0001
  4.443413E-0001  4.698372E-0001
 -7.089694E-0001 -7.533356E-0001
 -1.013758E+0000 -2.453651E+0000
 -1.034284E+0000  3.335040E-0002
  2.289348E+0000 -7.204068E-0001
  1.923900E+0000 -3.147988E-0001
  1.612941E+0000 -1.903107E+0000
 -2.074547E-0001 -2.672046E+0000
 -8.103407E-0001 -2.534768E+0000
  5.491457E-0001 -1.463542E+0000
  6.111245E-0001  3.345697E-0001
 -1.707238E+0000  2.477241E+0000
 -1.183309E+0000 -1.495488E+0000
 -4.468074E-0002 -1.002496E+0000
  7.978954E-0001  1.486993E+0000
  1.109833E+0000 -2.378000E-0001
 -1.396624E+0000  1.211844E+0000
 -1.157955E+0000  1.149997E+0000
  1.004019E+0000  6.106644E-0001
  3.053959E+0000  7.724035E-0001
  1.761902E+0000  1.906889E+0000
 -2.661719E+0000  3.303245E+0000
 -1.833384E+0000  1.610067E+0000
  1.081787E+0000 -2.499879E-0001
  3.284489E-0001  4.616786E-0001
  2.181979E+0000  1.065469E+0000
  1.121792E-0002  3.093689E+0000
 -2.586488E+0000  2.066838E+0000
 -4.393084E-0001  3.553366E-0001
  2.553533E+0000 -9.058713E-0001
  2.904681E+0000 -2.683626E-0001
 -8.820646E-0001 -2.298477E+0000
 -8.260277E-0001 -3.612974E+0000
  1.173949E+0000 -1.633465E+0000
 -7.360427E-0001 -1.427457E+0000
 -2.660355E+0000  1.482003E-0002
 -3.436651E+0000 -1.523971E+0000
  1.389038E+0000 -1.741375E+0000
  2.723370E+0000  1.906867E+0000
  4.893232E-0001  1.451000E+0000
 -7.569043E-0001  3.310413E-0002
  1.182468E+0000 -1.659008E+0000
  8.697323E-0001  8.850088E-0001
  4.271477E-0001  5.150711E-0001
 -1.207096E+0000  5.981282E-0001
 -3.425983E-0001  1.097680E+0000
 -1.992893E-0001  1.954533E+0000
  1.407621E+0000 -8.761600E-0001
  7.648216E-0001 -2.156128E+0000
  1.956877E+0000 -3.056894E+0000
  1.160925E-0001 -2.853399E+0000
  2.475232E+0000 -1.649181E+0000
 -2.619703E+0000  1.001260E+0000
 -3.915297E+0000 -8.948697E-0001
 -2.169109E+0000 -2.876588E+0000
  3.908699E+0000 -1.105495E+0000
  5.551820E-0001  3.599125E-0001
 -3.408287E+0000 -9.290848E-0001
  7.634825E-0002  7.077065E-0002
  2.797366E+0000 -5.587028E-0002
  2.837042E+0000  2.255929E-0001
 -9.536260E-0002  6.599456E-0001
 -2.956426E+0000  6.888188E-0001
  7.549077E-0001 -3.181887E+0000
  3.183031E+0000 -1.190259E+0000
  1.421541E+0000  4.197685E-0001
 -1.197815E+0000  3.942391E-0001
 -1.940503E+0000  1.099719E+0000
 -2.667592E+0000  1.072072E+0000
  1.149434E+0000  1.255212E+0000
  8.290897E-0001 -3.453871E-0001
  8.560095E-0001 -4.472331E-0001
  3.428517E-0001 -2.103939E+0000
 -1.758690E-0002 -9.547889E-0001
 -1.791247E+0000 -7.753797E-0001
 -2.138364E+0000  1.741721E-0001
 -1.833556E+0000 -7.308092E-0001
  1.430130E+0000 -2.316889E+0000
  2.351496E-0001 -1.710421E-0001
 -7.755930E-0001  3.527364E-0001
  4.721714E-0001 -1.857691E-0001
 -6.890280E-0001 -1.523239E+0000
  1.015662E-0001 -1.424012E+0000
  4.261565E-0001 -3.658241E-0001
 -1.758487E-0001 -6.143988E-0001
 -7.984497E-0001 -9.099908E-0001
 -2.561610E-0001 -8.277815E-0001
 -6.321318E-0003  5.945165E-0002
 -2.689256E-0002  5.546021E-0001
  3.967478E-0001  6.774040E-0001
  1.448432E+0000 -2.540623E+0000
  1.425712E+0000 -1.397965E+0000
 -6.196660E-0001 -4.943146E-0001
 -7.388462E-0001 -1.289578E+0000
  6.978938E-0001 -3.216146E-0001
 -1.401479E-0001 -1.576786E+0000
 -3.674400E-0001 -1.035603E+0000
 -1.532031E+0000 -1.110559E+0000
  9.919659E-0001  4.821772E-0001
  1.514897E+0000  2.193913E+0000
 -1.071274E+0000  2.955323E+0000
 -9.677782E-0001  1.532175E+0000
  4.160276E-0001  1.029859E+0000
 -5.292820E-0001  7.671948E-0001
 -1.523073E+0000  8.393523E-0001
  2.502066E-0001  1.002497E+0000
 -4.536429E-0001  7.685644E-0001
 -2.557888E-0001 -1.716182E+0000
  5.277741E-0001 -1.610831E+0000
 -8.778467E-0001 -4.429216E-0001
 -3.371449E-0001 -1.484127E-0002
 -1.441982E-0002  9.502680E-0002
 -1.689631E+0000 -4.614256E-0001
  1.827305E+0000  2.751197E-0001
  3.184788E+0000  1.920470E-0001
 -3.333682E-0001 -2.887333E-0001
  1.932821E-0001 -1.524941E+0000
  1.153437E+0000 -5.665303E-0001
  1.238417E+0000  3.439710E-0002
 -1.249186E+0000 -1.837679E-0001
 -2.349909E+0000 -9.287612E-0002
  1.595509E-0001  4.803550E-0001
 -1.879163E-0001 -1.959200E-0001
  1.138110E+0000 -7.231014E-0002
  1.382838E+0000 -1.732083E+0000
 -1.073378E+0000 -1.298515E+0000
 -2.961809E+0000  2.655821E-0001
 -1.263690E+0000 -1.122487E+0000
  1.240760E+0000 -2.318018E-0001
  6.573432E-0001  9.714527E-0001
  1.002913E+0000 -1.127142E+0000
  1.558044E-0001 -9.236297E-0001
 -3.710982E-0001 -7.911027E-0001
 -3.142872E-0001 -2.411341E-0001
 -1.396875E+0000 -8.592504E-0001
 -6.767010E-0002 -4.605526E-0002
  6.790628E-0001  1.808020E+0000
 -6.101763E-0002  7.733633E-0001
  1.848465E+0000 -1.294836E+0000
  2.731597E+0000 -1.003015E+0000
  1.875288E+0000  1.790347E-0001
 -1.586336E+0000  1.105495E+0000
 -3.092158E+0000 -9.193725E-0001
  1.133422E-0001 -2.211681E+0000
  1.528193E+0000 -3.137734E-0001
 -1.628426E+0000 -1.669437E+0000
 -2.087093E+0000 -3.001341E+0000
  6.270282E-0001 -2.860605E+0000
 -1.882201E-0001 -1.429863E+0000
 -3.083985E-0001 -8.903797E-0001
 -1.371539E+0000  3.805999E-0002
 -1.241016E+0000  3.330032E-0001
 -1.532922E+0000 -3.456337E-0001
  3.740011E-0001 -9.251951E-0001
  1.785219E+0000  3.097053E-0001
 -2.189981E+0000  1.921031E-0002
 -1.699312E-0001  2.277862E-0001
  5.741587E-0001 -9.534070E-0001
  2.856713E-0001 -1.418463E+0000
 -6.977436E-0001 -5.877205E-0001
 -5.860993E-0001  7.033464E-0001
 -6.978415E-0001 -2.411429E-0001
  6.008372E-0001  1.883740E-0002
  1.237678E+0000  1.573234E+0000
  3.741092E-0001  2.149024E+0000
  1.557376E-0001  1.535525E+0000
 -1.408421E+0000  7.572246E-0001
  2.430391E+0000  2.427806E+0000
  4.635596E-0001  2.272499E+0000
 -6.258104E-0003 -1.146534E+0000
 -3.875077E-0002 -2.735577E-0001
 -7.888496E-0001 -6.292164E-0001
 -1.060482E+0000 -1.192528E+0000
  1.190968E+0000 -2.169772E+0000
  3.141971E+0000 -1.431731E+0000
  2.889492E-0001 -1.044407E-0001
 -4.134610E-0001  8.704883E-0001
 -8.618207E-0001  6.881680E-0002
  4.389735E-0001  1.003099E-0001
 -2.921595E-0001  1.976920E+0000
 -1.023996E+0000  1.938677E+0000
 -1.740148E+0000  1.088311E+0000
  9.983645E-0001  2.155837E-0001
  1.894829E+0000  5.351995E-0001
  2.141859E-0001 -5.059009E-0001
  1.132592E+0000  6.591160E-0001
 -5.221695E-0001  1.888198E+0000
 -1.747581E+0000  9.772056E-0001
  1.513912E+0000 -1.665138E+0000
  3.798620E-0001  1.313742E+0000
 -1.698632E+0000  8.933071E-0001
 -3.183921E+0000  3.692854E-0001
 -7.419970E-0001 -4.098739E-0001
  1.614990E+0000  6.375177E-0001
  2.608040E-0001  3.325212E+0000
 -2.774146E-0001 -3.429959E-0001
  1.281122E+0000 -1.250394E+0000
  9.991827E-0001  2.012796E-0001
 -1.164400E+0000 -2.249492E-0001
 -8.183334E-0001 -9.109955E-0001
  4.960656E-0001  3.494742E-0001
  7.474482E-0001  2.201466E+0000
 -2.051717E+0000  1.656168E+0000
  1.918104E+0000 -5.754246E-0001
  2.483491E+0000 -7.244262E-0002
  1.609461E-0001  2.353435E-0001
 -1.711590E+0000 -1.788313E-0001
 -1.069694E+0000  1.438324E-0001
  8.996772E-0002 -1.886739E+0000
  1.133475E-0001  2.318196E-0001
 -3.014674E-0002 -2.440772E-0001
 -3.260149E+0000  1.276337E-0001
  5.107960E-0001 -4.353804E-0001
  1.777952E+0000  1.304062E+0000
  7.170472E-0001  2.400242E+0000
 -2.141725E+0000  1.961472E+0000
 -1.516979E+0000 -2.997116E-0001
 -1.104948E+0000  1.791539E+0000
 -3.575252E-0001  4.314804E-0001
  6.564807E-0001 -7.712220E-0002
 -1.566928E+0000 -6.409127E-0001
  7.517368E-0001 -7.884074E-0001
  2.313752E+0000  1.046978E+0000
  1.307471E+0000  1.575387E+0000
  1.290057E+0000 -1.482654E-0001
 -4.069311E-0001  1.445850E+0000
  1.171067E+0000  1.675889E+0000
  5.618555E-0001  7.979262E-0001
  6.505040E-0001  1.468969E+0000
  3.472234E-0001  1.986110E+0000
 -9.931794E-0001 -4.950461E-0003
 -6.564290E-0001 -9.254944E-0002
 -2.516410E-0001 -7.054211E-0001
 -1.512146E+0000  1.846976E-0001
  7.365035E-0002 -1.539739E+0000
  1.551049E+0000 -5.396613E-0001
 -4.226370E-0001 -2.130175E+0000
 -8.458994E-0001 -2.167024E+0000
  5.542290E-0001 -5.423173E-0001
  1.037247E+0000  1.998892E+0000
  2.603057E-0001 -2.331297E-0001
  8.266473E-0001  1.097030E+0000
  8.142265E-0001 -2.101132E-0001
 -1.544596E+0000  1.624996E+0000
 -2.409866E+0000  1.235912E+0000
  6.586228E-0001  1.146821E+0000
  2.665533E+0000  2.133321E-0001
  2.752126E+0000  1.177187E+0000
  5.415374E-0001  2.858173E-0001
 -1.433891E+0000 -1.279458E+0000
 -6.604512E-0001  3.604692E-0003
 -2.245229E-0002 -6.203342E-0001
  1.339188E+0000 -6.677585E-0001
 -1.876062E-0001 -4.365895E-0001
 -1.648190E+0000  1.819790E-0001
 -7.199481E-0001  6.267104E-0001
  4.248739E-0001 -2.744305E-0003
  4.982102E-0001  1.565925E-0001
  3.940951E-0001 -1.013385E+0000
  2.386449E+0000 -2.893327E+0000
 -4.842031E-0001 -2.179141E+0000
 -6.053884E-0001 -9.443971E-0001
 -5.397030E-0001 -1.252275E+0000
 -6.244766E-0001 -8.751853E-0001
  8.855609E-0002  2.594579E-0001
  3.436071E-0001 -6.210654E-0001
 -7.849074E-0001  3.032101E-0001
 -1.380407E+0000  8.312005E-0002
 -3.826849E-0001 -1.453165E+0000
 -8.909650E-0001  7.430560E-0001
  4.877069E-0001 -4.779634E-0001
  2.199667E+0000 -8.339674E-0001
  3.188947E-0001 -4.426637E-0001
 -2.267920E+0000 -2.390716E+0000
 -6.930182E-0001 -2.889962E+0000
  2.519064E+0000 -2.126417E+0000
  1.411692E+0000 -2.531624E-0001
  2.610535E-0001 -1.251572E+0000
 -4.740718E-0001  1.306493E+0000
 -2.075455E+0000  6.909247E-0001
  7.625730E-0001 -1.476918E+0000
  2.988236E+0000  1.573310E+0000
  3.874109E-0001  2.047729E-0001
 -1.493987E+0000  1.087884E+0000
 -2.121234E-0001 -1.535568E+0000
 -2.648985E-0001 -1.683203E+0000
  1.751532E+0000  6.198843E-0001
 -1.007735E+0000  1.075404E+0000
 -2.254879E-0001  2.196984E-0001
 -2.906077E-0001  2.182421E+0000
  1.748863E-0001 -1.205919E-0001
  2.136806E+0000 -5.184471E-0001
 -3.401107E-0001 -7.253528E-0001
 -2.236236E+0000 -1.461835E+0000
  7.328496E-0001 -1.786466E+0000
 -5.756412E-0002 -2.062008E-0001
 -2.847465E-0001 -2.393987E-0002
 -1.324282E+0000  6.414511E-0001
  1.809720E-0001  6.936691E-0001
  1.590328E-0002  6.683803E-0001
  9.446849E-0001 -3.935652E-0001
  3.213365E-0001  2.996204E+0000
 -4.896863E-0001  2.152921E+0000
 -3.575719E-0001  1.387155E+0000
 -1.205724E+0000 -1.036903E+0000
  1.258270E+0000 -3.139493E-0001
  4.283746E-0001  1.387668E+0000
 -1.121456E+0000  1.507788E+0000
 -1.925952E+0000  5.941953E-0002
 -1.137624E+0000  2.004857E-0001
  1.097937E+0000 -4.388121E-0001
  8.043987E-0001  1.104961E+0000
  7.322698E-0001  2.705257E-0001
  1.504655E+0000  2.624051E-0001
  1.384747E+0000  2.012096E+0000
  1.206970E+0000  5.577589E-0001
  4.807800E-0001  8.944895E-0001
 -1.968736E-0001  9.919715E-0001
 -3.236488E-0001  1.024474E+0000
 -1.005791E+0000 -1.407782E-0002
  6.057958E-0002 -6.253825E-0002
  3.284948E+0000 -2.311602E-0001
 -2.850083E-0001  6.229312E-0001
 -3.544450E-0001 -1.496562E-0001
 -1.164967E+0000 -1.696512E-0001
 -1.276502E+0000 -8.511046E-0001
 -9.839092E-0001  7.192065E-0003
 -2.509044E+0000  7.922127E-0001
 -1.418822E+0000  9.312779E-0001
  1.307238E+0000  3.545514E-0001
  8.894700E-0001  1.316855E+0000
  2.166306E-0001  1.974610E-0001
  1.466690E+0000  6.397044E-0001
 -2.381140E-0001  6.484705E-0001
  1.294061E-0001 -6.350510E-0001
  8.826921E-0001 -1.173411E+0000
 -1.322809E+0000 -2.331843E+0000
  1.625821E+0000 -6.824072E-0001
 -2.359923E-0001 -1.162230E+0000
 -2.366100E+0000  9.729850E-0001
 -1.810964E+0000  8.783448E-0001
  1.892980E+0000  1.244806E+0000
  1.798028E+0000  6.346775E-0001
 -2.553578E+0000 -4.809019E-0002
 -1.316466E+0000 -1.827462E+0000
  1.455663E+0000 -7.478745E-0001
  2.184801E+0000 -1.032807E+0000
  1.189912E+0000  2.465955E-0001
 -2.098816E+0000  1.128512E-0001
 -6.388205E-0001 -6.474729E-0001
  1.195452E+0000 -9.710976E-0001
  4.672936E+0000  3.265457E-0001
  1.740778E+0000  1.715632E+0000
 -2.688788E+0000  2.000632E+0000
 -1.682215E+0000  6.307567E-0001
  1.453213E+0000 -2.120299E+0000
  1.759248E+0000  4.111867E-0001
  1.109911E-0001  1.878492E+0000
 -7.118900E-0001  6.166982E-0001
  1.943357E-0002 -8.457887E-0001
 -6.477549E-0001 -8.626989E-0001
 -9.997445E-0002 -5.357503E-0002
  5.644374E-0001  1.298564E+0000
 -3.494842E-0001  2.236273E+0000
 -8.502768E-0001  1.332026E+0000
 -7.153140E-0002  1.966946E-0001
 -6.983334E-0001  8.154904E-0001
 -8.297382E-0001  2.476648E+0000
 -1.345978E+0000  9.717601E-0001
 -1.564070E+0000  1.854908E-0002
  4.696409E-0001  1.064774E+0000
 -6.271827E-0001 -1.498694E+0000
 -7.229785E-0001 -6.061669E-0001
 -2.067913E+0000 -1.885757E+0000
 -1.433653E+0000 -1.673547E+0000
 -7.115677E-0003 -1.239344E+0000
 -1.245799E-0001  5.112128E-0001
  1.254013E-0001  9.330872E-0002
 -1.514280E+0000 -8.444528E-0001
  3.498548E-0001 -2.444331E-0001
  4.426087E-0001 -1.327285E-0001
 -1.413531E+0000 -8.774873E-0001
  1.400035E+0000 -6.633249E-0002
  2.495040E+0000  6.433899E-0001
 -4.551707E-0001  8.870352E-0001
 -1.016900E+0000 -1.793986E+0000
  2.147368E+0000 -2.433375E+0000
  3.119663E+0000  3.979943E-0002
 -4.811493E-0001 -1.569700E-0001
 -6.321797E-0001  3.972768E-0001
  1.536908E+0000 -1.010326E+0000
  3.021756E+0000  4.278064E-0001
 -2.014557E-0002 -1.348034E-0001
 -1.276141E+0000  2.383901E-0001
 -1.573163E+0000 -5.217866E-0001
 -3.058493E+0000 -4.281466E-0001
  4.180591E-0001 -1.380093E+0000
  1.647856E+0000 -5.643640E-0003
  1.889307E-0001  1.272560E-0001
  1.035548E+0000 -7.700111E-0001
  2.863256E+0000  5.119258E-0001
 -1.603395E+0000  4.853420E-0001
 -1.517564E+0000  6.689389E-0001
 -3.804241E-0001 -4.352125E-0001
  1.950103E+0000 -1.784059E-0001
  3.421414E+0000 -3.082293E-0001
 -7.355789E-0001  6.642490E-0001
 -2.026156E+0000 -1.711067E+0000
 -8.733745E-0002 -1.076717E+0000
 -5.679150E-0002  1.191829E+0000
 -1.503443E+0000  1.276938E+0000
  2.655688E-0001 -3.686328E-0001
  8.104512E-0001 -2.805065E-0002
  7.266698E-0001  2.150273E+0000
 -1.339135E-0001 -2.150010E-0001
 -7.843077E-0001 -2.268541E+0000
 -1.119744E-0001 -2.722134E+0000
  3.937951E-0001 -2.568152E+0000
  3.261173E-0001 -1.332990E+0000
  1.260184E+0000  5.138472E-0001
  1.267177E+0000 -2.510746E-0001
 -7.705882E-0002  8.582160E-0001
 -1.989826E+0000  2.880642E-0001
 -1.799093E+0000  2.161654E+0000
 -8.375963E-0001 -7.061550E-0001
  2.071976E-0001 -4.105372E-0001
  7.398883E-0001  6.515342E-0001
  4.721997E-0001  1.787813E+0000
 -5.709673E-0001  1.522019E+0000
 -8.078305E-0001  4.092998E-0001
 -1.042444E-0001  1.474433E+0000
 -7.059327E-0001  9.562479E-0001
  1.600093E-0001  1.294394E+0000
  1.039158E+0000  3.035853E-0001
  1.256132E+0000  2.144198E-0001
 -3.154546E-0001 -6.967894E-0001
  2.229120E-0001 -3.625267E-0001
  2.333602E+0000 -4.793371E-0001
  2.242240E+0000 -1.723999E-0002
 -9.459670E-0001 -1.504161E-0001
 -1.158598E+0000  6.111689E-0001
 -5.468834E-0001 -1.689377E+0000
 -5.555690E-0002 -1.069870E+0000
 -1.025698E+0000 -1.509858E+0000
 -7.925224E-0001 -1.658121E+0000
 -1.327627E+0000 -2.294960E+0000
 -8.692532E-0001  5.433513E-0001
 -8.125267E-0001  2.480100E-0001
  1.193296E+0000 -1.026213E+0000
  1.661346E+0000  4.965695E-0001
 -3.210386E-0001 -1.047695E+0000
 -1.517657E+0000 -8.236441E-0001
 -5.308147E-0001 -2.911809E-0001
 -4.503902E-0001 -2.088246E-0001
 -5.313193E-0001  1.163501E+0000
  1.096629E+0000  1.827127E+0000
 -9.585431E-0001  4.533473E-0001
 -2.907930E-0001  2.888644E-0001
  9.397499E-0001  1.201332E+0000
 -1.897481E+0000  1.669660E+0000
 -2.339305E+0000  6.898773E-0001
  2.057570E+0000  1.301152E+0000
  7.205516E-0001  7.161662E-0002
  9.394722E-0002 -1.852045E-0001
  9.772024E-0001  9.050518E-0001
 -2.143866E+0000 -1.332930E-0001
 -3.121498E-0001  8.298342E-0001
 -1.170225E-0002 -3.770253E-0001
  7.420814E-0001  4.890284E-0003
  8.810562E-0002 -4.174046E-0001
  4.187192E-0001 -1.529165E+0000
 -1.401419E+0000 -6.350403E-0001
 -1.147721E+0000 -1.885384E+0000
  2.363322E+0000 -1.598109E+0000
  1.958002E+0000 -2.487799E-0001
 -3.236725E-0001 -2.547189E-0001
 -1.514995E+0000 -3.915312E-0001
  1.075092E+0000 -1.119497E+0000
 -1.797670E-0002 -3.587086E-0001
 -1.306979E+0000 -5.812823E-0001
  1.243448E+0000 -1.020015E+0000
  3.084108E+0000 -5.114128E-0001
  4.593331E-0001  3.385975E-0001
 -7.902918E-0001  1.312489E+0000
 -2.134152E+0000  2.583071E-0001
 -4.747098E-0001  2.535031E-0001
 -6.914192E-0001 -2.926742E-0001
  4.416472E-0001  1.272116E+0000
 -1.897556E+0000  1.625786E+0000
 -2.467173E+0000  1.817551E-0001
  6.344701E-0001 -2.007953E+0000
  1.359558E+0000 -1.219639E+0000
 -5.904276E-0001 -3.245573E+0000
  8.220411E-0001 -2.783111E+0000
 -2.509885E+0000 -1.725525E+0000
 -1.188673E+0000  4.600377E-0001
  1.591880E+0000  1.992779E+0000
  1.297293E+0000  1.531674E+0000
  3.489021E-0001  2.802667E-0002
 -4.013081E-0001 -1.960806E-0001
 -1.119822E+0000 -5.104324E-0001
 -1.249392E+0000  1.647209E+0000
  5.233707E-0001  1.141709E+0000
  1.364880E+0000  2.260027E-0001
 -1.933256E+0000 -1.044016E+0000
 -1.196692E+0000 -3.765367E-0001
 -1.473369E+0000  1.915232E-0001
 -1.029307E+0000 -7.701419E-0001
 -9.130583E-0001 -3.845803E-0001
 -1.219393E-0001  7.876629E-0001
  7.580691E-0001 -6.067672E-0001
  1.932408E+0000 -1.492423E+0000
 -6.301055E-0001 -9.906805E-0002
 -5.210297E-0001 -2.214969E-0001
 -1.486248E-0001 -2.337065E-0001
 -4.993963E-0001 -8.250185E-0001
  3.690580E-0001  5.638682E-0002
 -3.107719E-0001  2.187250E+0000
 -2.499998E+0000  1.934603E-0001
 -1.558608E+0000 -2.029558E+0000
  2.755111E+0000 -1.924120E+0000
  6.148984E-0001  9.322576E-0002
 -2.098939E+0000 -4.771155E-0001
 -1.172261E+0000  2.658388E-0001
  7.911396E-0001  7.154822E-0002
  7.639214E-0001  6.309122E-0001
  7.459462E-0001  2.316552E+0000
  1.107876E+0000  1.707341E+0000
  8.813047E-0001  1.024091E+0000
  3.020680E+0000  2.399478E-0001
 -8.461584E-0001  1.317422E+0000
 -2.349697E+0000 -6.077591E-0001
  1.538760E+0000 -1.528706E+0000
 -9.216897E-0001 -6.252833E-0001
 -1.682323E-0001 -4.340036E-0001
 -1.934916E+0000 -2.141957E+0000
 -1.967173E-0001 -1.646346E+0000
 -5.421677E-0001 -1.327697E+0000
  7.558771E-0002 -1.323263E+0000
 -6.571596E-0001 -2.960355E-0001
  1.039778E+0000  2.202953E-0001
  4.377960E-0001  2.459596E+0000
  3.934432E-0001  3.722632E+0000
 -6.462584E-0001  2.923203E+0000
  3.548638E-0001  1.444623E+0000
 -6.986623E-0001  1.164035E-0002
  5.450916E-0001  8.589826E-0001
 -1.385702E+0000 -2.635628E-0001
 -1.686642E-0001 -1.079534E+0000
 -3.775748E-0001  1.276517E+0000
  7.168990E-0002 -1.506336E-0001
 -1.120202E+0000 -4.158713E-0001
 -9.660560E-0001  1.140006E+0000
  1.500011E+0000  1.339349E+0000
 -7.229630E-0001  2.213733E+0000
  1.013461E+0000  9.221583E-0001
  1.062819E+0000  2.121586E+0000
 -1.466887E+0000  5.805265E-0001
 -2.881475E+0000 -6.828689E-0002
 -1.659535E+0000 -1.270057E+0000
  2.421218E+0000  6.602702E-0001
 -9.321928E-0001  3.100855E-0001
 -3.427743E-0001 -6.050980E-0001
  2.615707E+0000  4.061943E-0001
  1.781112E+0000 -3.561859E-0001
  6.464999E-0001 -2.507662E+0000
  6.115832E-0001 -1.944442E+0000
  6.139662E-0001 -1.219804E+0000
  1.715085E-0001 -7.343006E-0001
  1.364893E+0000 -1.811264E+0000
  7.723017E-0001 -1.109648E+0000
 -2.380507E-0001 -2.149161E+0000
 -1.183615E+0000  9.824380E-0002
 -1.952313E+0000 -6.425954E-0001
  3.000226E-0001 -1.424007E+0000
  4.369970E-0001 -1.517557E+0000
  9.009302E-0001 -1.560971E+0000
 -2.017053E+0000 -7.705248E-0001
 -1.076549E+0000 -2.024886E+0000
  1.501577E+0000 -1.222033E+0000
 -3.759217E-0001 -8.126034E-0002
 -1.936091E+0000 -1.859378E+0000
 -1.629639E-0001  4.970276E-0001
  5.497119E-0001  2.307578E+0000
 -1.729719E+0000  1.991491E+0000
 -8.672842E-0001  7.039533E-0001
  1.071455E+0000  1.223282E+0000
 -1.031957E+0000  9.242079E-0001
 -1.165971E+0000  3.855875E-0001
 -2.345690E+0000  2.009804E+0000
 -9.138964E-0001 -2.363292E-0001
  5.008697E-0001  5.353327E-0001
 -7.682072E-0001  6.831162E-0001
 -7.965976E-0001  8.486508E-0001
  4.531209E-0001  2.133191E+0000
  6.269111E-0001  1.110880E+0000
  1.291892E+0000  2.202440E+0000
 -9.378134E-0001  1.328230E+0000
  1.971298E+0000 -2.680865E-0001
 -5.590579E-0001 -2.582651E-0001
 -1.436375E+0000 -1.035438E+0000
 -1.002814E+0000 -7.636151E-0001
 -1.014855E+0000  7.248798E-0002
 -5.011768E-0001  1.069684E+0000
  5.581997E-0001  2.569328E+0000
  7.302271E-0001  2.117086E+0000
  4.098982E-0001  1.183742E+0000
  1.831730E+0000 -1.040595E+0000
  1.204598E+0000 -7.861898E-0001
 -6.979984E-0001  2.004550E+0000
 -2.008198E-0001  2.197121E-0001
 -7.099897E-0001 -1.395212E+0000
  1.402680E+0000  1.351148E-0001
  1.229584E+0000 -4.289722E-0001
  1.164184E+0000  3.516541E-0001
 -5.813515E-0001  1.036226E+0000
 -3.236040E-0001  7.761473E-0001
 -3.074127E-0001  6.344188E-0001
 -6.456971E-0001 -2.184915E+0000
  3.728749E-0001 -2.213725E+0000
 -9.396458E-0001 -1.390863E+0000
 -1.798645E+0000 -1.501649E+0000
 -5.803064E-0002 -8.106307E-0001
  3.262785E-0001  3.190703E-0001
 -1.209886E+0000 -8.613239E-0002
 -7.734532E-0001  5.259158E-0001
 -2.007666E-0001  1.695250E-0001
  1.589098E+0000 -6.236092E-0001
  1.897971E+0000  1.480079E+0000
  3.444838E-0001 -3.249401E-0002
 -9.654648E-0001 -9.860484E-0001
  1.183635E+0000 -5.171714E-0001
 -7.999054E-0001 -2.439745E-0001
 -1.841029E+0000  3.398410E-0001
 -3.433709E-0001  5.242586E-0001
  1.320973E+0000 -1.867606E-0001
  9.767617E-0002  1.587278E+0000
  8.052100E-0001  9.321632E-0002
  4.131111E-0001 -9.697300E-0001
 -8.196397E-0001 -1.432262E+0000
  7.310425E-0001 -1.397312E+0000
  1.330138E+0000  1.344742E-0001
 -3.191762E+0000 -1.089844E+0000
 -8.084356E-0001 -1.138274E+0000
  9.870981E-0002 -2.892677E+0000
 -2.446125E-0001 -1.755661E+0000
 -9.763027E-0001  1.129165E+0000
 -2.003222E+0000  5.182206E-0001
 -4.931056E-0001 -9.331732E-0001
  2.829943E+0000 -4.352755E-0001
  2.204885E+0000  1.247808E+0000
 -1.063512E+0000  2.460934E-0001
 -2.782626E+0000 -2.648136E+0000
 -6.578516E-0001 -3.139790E+0000
  1.362243E+0000 -2.991238E+0000
  1.731183E+0000 -2.391527E-0001
 -3.239779E+0000  6.776217E-0001
 -2.632997E+0000 -1.165101E+0000
  1.350841E-0002 -1.868484E+0000
  1.046153E+0000 -1.561625E+0000
  5.478385E-0001 -2.353886E-0001
 -5.954572E-0001 -7.587950E-0001
 -4.722840E-0001  7.977091E-0001
 -5.014016E-0001  9.171884E-0001
  8.973204E-0001 -6.977132E-0001
  1.939629E+0000 -5.694699E-0001
  2.425847E+0000  1.008380E+0000
  3.781339E-0001 -1.956346E+0000
  6.921566E-0001 -2.343245E+0000
 -1.213861E-0001 -9.133382E-0001
 -1.333563E+0000 -1.680380E+0000
  4.946416E-0001 -1.800384E+0000
 -9.708951E-0002  9.382555E-0001
 -1.646837E+0000  1.085339E+0000
 -1.181099E+0000  2.519366E+0000
 -1.878078E+0000  6.783343E-0001
  2.479695E+0000 -4.615616E-0001
  2.024350E+0000 -2.767114E-0002
  1.081539E+0000  1.014321E-0002
 -1.467227E+0000  2.160958E-0002
 -3.709944E+0000 -6.559470E-0001
  1.205508E+0000 -4.443247E-0001
  1.998910E+0000  5.597637E-0001
 -9.854648E-0001  2.570681E+0000
 -1.796244E+0000  1.101205E+0000
  1.530371E+0000  5.180404E-0001
  2.276838E+0000 -4.750184E-0001
  1.411294E+0000 -1.380171E-0001
 -1.269516E+0000  2.078131E+0000
 -2.762374E+0000  1.383897E+0000
 -1.045608E+0000  1.187367E+0000
  2.189017E+0000  6.453660E-0001
  1.644394E+0000 -1.514346E+0000
  1.281227E+0000 -3.477923E+0000
  5.128901E-0001 -1.846963E+0000
 -2.112278E+0000 -9.728684E-0001
 -1.350793E+0000 -6.521033E-0001
 -1.255404E+0000  1.027150E+0000
 -1.765773E+0000  2.672806E-0001
 -2.926091E-0001 -4.881906E-0001
  7.354644E-0001 -4.416898E-0001
 -1.943050E+0000 -3.933956E-0001
 -2.466478E+0000  5.206541E-0001
 -5.213108E-0001  1.169013E+0000
 -1.477242E-0002  1.961647E+0000
 -1.459081E+0000  1.012039E+0000
 -2.451312E-0001  1.571567E+0000
  1.017768E-0001  1.321906E+0000
  1.215053E+0000  2.977260E+0000
 -2.310963E-0001  2.432652E+0000
 -1.560514E+0000 -3.517576E-0002
  1.012519E-0001  1.994078E-0001
  3.045945E+0000 -5.484048E-0001
  1.933180E+0000  9.823797E-0002
 -1.347785E+0000 -7.680446E-0002
 -8.851025E-0001 -7.418070E-0001
 -3.710870E+0000 -1.444862E+0000
 -1.630425E+0000 -1.075524E+0000
  6.692828E-0002 -2.249136E+0000
  4.867736E-0001 -7.616766E-0002
  1.434320E-0001  6.927347E-0002
 -1.570953E+0000 -8.465971E-0001
 -1.446346E+0000  1.119107E+0000
  2.669609E-0001  1.002690E+0000
 -8.333760E-0001  1.731415E+0000
 -9.727763E-0001  1.536692E+0000
 -2.104370E-0001  1.373156E+0000
 -8.557701E-0001  5.285808E-0001
  4.427789E-0001 -3.990119E-0001
 -2.300649E-0002  1.275369E+0000
 -5.958223E-0001  1.380734E-0001
 -3.364421E+0000 -1.734241E+0000
 -3.282722E-0001 -2.613485E+0000
  3.770900E+0000  4.225461E-0001
  1.463466E+0000  9.292128E-0001
  7.792508E-0001 -2.097337E-0001
  3.001038E-0001 -1.713614E+0000
  2.159438E+0000 -1.852622E+0000
  1.550086E+0000  5.538010E-0002
 -1.594312E-0002 -1.919642E-0001
 -5.668494E-0002 -1.076817E+0000
 -2.276203E-0001 -1.959847E+0000
  1.957689E+0000 -1.351666E+0000
 -2.008409E-0001 -7.994662E-0001
 -5.849500E-0001  1.120557E+0000
 -5.955608E-0001 -4.537079E-0001
 -4.308667E-0001 -2.350320E+0000
  1.316034E+0000 -1.292463E+0000
 -1.335638E+0000 -5.373702E-0001
 -2.376155E+0000 -8.160697E-0001
 -6.981173E-0001 -2.642678E+0000
  7.308465E-0001 -2.067913E+0000
  2.319229E+0000 -8.131871E-0001
  1.855584E+0000 -4.618913E-0001
  5.339920E-0002  7.360437E-0001
 -1.142640E+0000  2.474075E-0001
 -5.124230E-0001  5.723593E-0002
  1.147662E+0000 -9.445389E-0001
  1.847663E+0000  1.768895E+0000
  1.228093E+0000  4.026167E-0001
 -1.581130E+0000  4.611166E-0001
 -2.372065E+0000  2.060280E+0000
 -7.001221E-0001  2.257139E+0000
 -1.878778E+0000  2.603424E+0000
 -1.248264E+0000  7.183688E-0001
  1.132520E+0000  9.345732E-0001
  1.109025E+0000  1.497610E-0001
  2.222708E+0000 -1.279021E+0000
  2.232942E+0000  1.094983E+0000
 -2.286537E+0000  1.190338E+0000
 -1.601198E+0000 -6.982656E-0001
 -5.225869E-0001 -1.647715E+0000
 -9.020965E-0001 -1.573301E-0001
  9.155640E-0001  5.003640E-0002
  1.334290E+0000  1.519152E+0000
  6.149340E-0001  1.224334E+0000
  5.895243E-0001  1.154702E+0000
  1.255155E+0000  2.614183E+0000
  1.815414E-0001  9.353562E-0001
  1.082869E+0000 -1.018473E+0000
  2.709993E+0000 -1.733543E+0000
  6.598646E-0001 -9.616460E-0001
 -3.008629E-0001 -1.657968E+0000
  7.279299E-0001  6.542430E-0001
  1.859065E+0000  8.429154E-0001
  1.583748E+0000  1.937302E+0000
  1.234086E+0000  1.016618E+0000
 -9.137042E-0001  9.788873E-0001
  5.963456E-0001  2.345617E+0000
  9.831680E-0002  1.556466E-0001
  9.476479E-0001  2.346180E+0000
  1.518261E+0000  2.170729E+0000
  7.445917E-0001  8.004114E-0001
 -1.732181E+0000  1.281179E+0000
 -1.033836E+0000  2.466114E+0000
 -1.468032E+0000  3.534971E+0000
  1.276535E-0001  3.369502E-0001
  3.258048E+0000  4.562931E-0001
  1.403901E+0000  6.047711E-0001
 -2.977604E-0001  1.256868E+0000
 -1.319125E+0000  1.468012E+0000
 -1.065937E+0000  4.393693E-0001
 -6.864306E-0001 -6.410130E-0001
  1.201334E+0000  1.374759E+0000
 -5.413310E-0001  1.669243E+0000
 -8.737770E-0001  1.386700E+0000
 -9.693722E-0001  1.132846E+0000
  6.934168E-0001 -1.374365E-0001
  1.763242E+0000 -4.947293E-0001
 -1.896275E+0000  8.263915E-0001
 -4.156833E-0001 -7.360840E-0001
  1.439783E+0000  4.193588E-0001
 -3.334741E-0001  5.731630E-0001
 -1.964046E+0000 -3.572898E-0001
 -1.424078E+0000 -1.872333E+0000
  5.377991E-0001 -3.561983E-0002
 -3.906794E-0001 -1.986995E-0001
 -5.375658E-0001  6.199026E-0001
 -1.407683E+0000  1.365989E+0000
 -3.017106E+0000  7.220579E-0001
  9.126528E-0001  6.336883E-0001
  1.512604E+0000  2.358978E+0000
 -7.400131E-0001  1.208758E+0000
 -1.907298E+0000 -1.152277E+0000
 -7.814528E-0001 -7.889105E-0001
 -5.290875E-0001  8.955581E-0002
 -9.296937E-0001  1.505380E+0000
 -4.498664E-0001  1.818277E+0000
 -2.435766E+0000  1.105527E+0000
  2.814851E-0002  1.419496E+0000
  1.998567E+0000  7.263737E-0001
 -7.870914E-0001  7.930988E-0001
 -4.726490E-0001 -4.110212E-0001
  1.540023E+0000 -5.857876E-0001
  1.712539E+0000  7.605305E-0003
  6.457604E-0001  7.388742E-0001
 -7.936966E-0001  1.902770E+0000
 -1.331832E+0000  9.221808E-0002
  2.558757E+0000 -1.395408E+0000
  7.576653E-0001 -4.134606E-0003
  1.138918E+0000  1.008208E+0000
 -1.754830E+0000  7.629640E-0002
 -9.847802E-0001 -9.173036E-0001
 -2.664388E-0001 -1.182321E+0000
  4.321914E-0001 -1.390775E+0000
  1.815486E+0000 -2.337017E-0002
 -1.256721E+0000  2.792917E-0001
 -1.323872E+0000  3.018674E-0001
 -1.623344E+0000  5.605124E-0001
 -1.514471E+0000 -5.744972E-0001
 -5.964080E-0001  3.001610E-0001
  1.728211E-0002 -4.115567E-0002
  3.075425E-0001  1.717037E+0000
 -1.304605E+0000  1.576024E+0000
 -1.072631E+0000  5.344982E-0001
  1.513259E+0000 -1.035108E+0000
  1.287239E+0000 -1.159453E+0000
  9.915964E-0001 -1.160122E+0000
 -1.207018E+0000 -1.229917E+0000
 -8.594897E-0001 -1.385732E+0000
  1.408516E+0000 -1.518399E+0000
  2.462604E+0000  1.358383E-0001
  1.263656E+0000  1.299768E+0000
 -1.895350E+0000  2.669699E-0001
 -1.263497E+0000 -6.799102E-0001
 -1.110969E+0000 -2.453621E+0000
  1.244363E+0000 -9.227448E-0001
 -1.847620E+0000  3.479268E-0001
 -1.806612E+0000 -4.074636E-0001
 -1.202861E+0000  4.305384E-0001
 -1.527240E+0000 -1.217834E+0000
  4.981138E-0001 -1.678181E+0000
  1.399736E+0000 -1.191914E-0001
  1.899279E-0001 -1.676852E+0000
 -1.483191E-0002 -1.356078E+0000
  1.659374E+0000 -9.694005E-0001
  1.240934E+0000 -7.337572E-0001
  6.047326E-0001 -8.797145E-0001
 -1.930687E+0000  2.146003E-0001
 -3.360432E+0000  1.420910E+0000
  3.499940E-0001  6.568699E-0001
  1.547942E+0000 -2.454007E+0000
  1.487073E+0000 -3.223740E+0000
  2.281506E-0001 -3.021143E+0000
  3.566649E-0001 -1.575499E+0000
 -7.586474E-0001 -1.933326E-0001
 -7.777462E-0001 -1.174053E+0000
 -2.671654E-0001  9.179416E-0001
 -1.660222E+0000 -1.475235E-0001
  1.068474E+0000  6.387312E-0001
  1.196893E+0000  7.180268E-0001
  1.772890E+0000  6.182191E-0001
 -2.690383E-0001 -3.508253E-0001
  5.164458E-0001 -1.620040E+0000
 -3.516617E+0000 -2.007385E-0001
 -1.571172E+0000  2.604922E-0001
 -8.825711E-0001 -1.058289E+0000
  8.356160E-0001 -4.808481E-0001
  2.951065E-0001  9.288534E-0001
 -5.837909E-0001  3.342680E-0001
  3.209371E-0001 -3.030833E-0001
 -2.278320E-0001  8.389850E-0001
 -1.506776E+0000 -6.019541E-0001
  3.342418E-0001  3.846477E-0002
  2.000492E-0001  3.068986E+0000
 -8.938730E-0001  1.760014E+0000
 -1.979347E+0000  1.754454E+0000
 -4.013384E-0001 -4.735555E-0001
  1.704824E+0000 -2.139051E-0001
  1.785705E+0000  8.484470E-0001
  5.581513E-0001  7.813978E-0001
 -6.944262E-0001  1.436678E+0000
 -2.069812E+0000 -4.806995E-0001
 -1.421245E+0000 -5.455854E-0001
  3.338733E+0000  9.397747E-0001
  3.494678E+0000  6.085058E-0001
  1.527991E+0000  6.975630E-0002
 -7.047079E-0001 -1.251516E-0001
  3.303967E-0001 -6.869018E-0001
  6.494296E-0001 -1.365534E+0000
 -5.746110E-0001 -1.633436E+0000
 -8.174200E-0004 -1.641933E+0000
 -8.778963E-0001 -8.346141E-0001
 -1.957090E+0000 -4.017294E-0001
 -2.463324E+0000  6.795349E-0001
 -5.967918E-0001 -5.328789E-0001
  1.274482E+0000  2.405718E-0001
  1.130010E+0000  8.970059E-0001
 -1.380605E+0000 -4.957718E-0001
 -3.061748E+0000 -1.124297E+0000
  2.149225E-0001 -1.909023E+0000
  2.974383E+0000 -4.399841E-0002
  2.436198E-0001  1.146368E+0000
  5.546454E-0001  9.796726E-0002
  1.324257E+0000  4.577511E-0001
  7.285834E-0002  4.976894E-0001
  1.274043E-0001  5.517809E-0001
 -1.165307E+0000 -4.361882E-0001
 -3.008522E-0001 -2.401853E+0000
  1.549618E+0000 -9.646332E-0001
 -2.934820E+0000 -3.455329E-0001
 -2.692128E+0000 -2.839618E-0001
 -3.968405E-0001  1.596177E+0000
 -5.208576E-0001 -1.315608E-0001
  1.937959E+0000  6.064508E-0001
  3.191003E-0001 -5.020477E-0001
 -6.444821E-0001  4.059824E-0001
  9.142022E-0001 -2.872860E-0001
  1.375388E+0000  6.024751E-0001
 -2.194845E+0000  1.959479E+0000
 -8.560200E-0001  1.260256E+0000
  8.168676E-0001  1.709646E+0000
 -7.797547E-0001  1.585545E+0000
  1.166631E+0000  2.294136E+0000
  4.310472E-0001  1.924160E+0000
 -1.333384E+0000  1.272417E+0000
  1.037822E+0000 -6.453788E-0002
  1.421654E+0000  1.146598E+0000
  1.295363E+0000  3.737392E-0001
  1.239159E+0000  2.369520E-0001
  1.243481E-0001  1.413008E-0001
  1.508764E-0001  8.120447E-0001
 -1.859854E+0000  1.059057E+0000
 -1.873549E+0000  3.933376E-0001
 -4.597133E-0001  1.193701E+0000
  1.486869E+0000 -4.097255E-0001
  5.868300E-0001  1.072031E+0000
 -4.551758E-0002  8.361280E-0001
 -7.601549E-0001 -1.249247E-0001
  1.364138E+0000 -8.872865E-0001
 -3.583292E-0001  9.035954E-0001
 -9.254694E-0001 -4.385196E-0001
  3.708494E-0001  1.767596E+0000
  1.262706E+0000  3.368983E+0000
  7.937025E-0001  2.864199E+0000
 -1.276090E+0000  1.351129E+0000
 -6.566619E-0001 -1.210390E+0000
  9.364485E-0001 -8.018020E-0001
  9.378638E-0001 -1.419119E+0000
  4.558425E-0001  1.249204E+0000
 -1.332163E+0000  1.712950E+0000
 -8.793192E-0001  1.726029E+0000
  7.272918E-0001  1.895826E+0000
  6.717804E-0001  1.368864E+0000
  1.570572E+0000  3.500256E+0000
  1.497159E+0000  3.907537E-0001
  3.170251E-0001 -1.174784E+0000
  6.029557E-0001 -1.337225E+0000
  2.473856E+0000  1.088130E+0000
 -7.590601E-0001 -1.258829E+0000
 -2.575645E-0001 -1.846570E+0000
  3.741642E+0000 -1.061601E+0000
  1.063326E+0000  1.388167E-0001
 -2.474753E+0000 -1.186572E-0001
 -4.178896E+0000  5.011146E-0001
 -1.423510E+0000  1.251035E-0001
  2.178906E+0000  1.666972E-0001
  1.497715E+0000  2.563860E-0001
 -3.645836E-0001 -2.062658E-0002
 -1.161598E+0000 -4.223162E-0001
 -9.018176E-0001  1.300502E-0001
  7.261771E-0001  3.904410E+0000
  5.623626E-0001  4.514943E-0002
  1.241823E+0000 -7.524580E-0001
  1.714350E+0000 -5.435477E-0001
 -4.592856E-0001 -1.524632E+0000
  1.188406E+0000 -5.800999E-0001
  1.832885E+0000 -1.734908E+0000
  2.031731E+0000  2.294583E-0001
  1.545954E+0000 -1.142043E+0000
 -1.634892E+0000 -1.648753E+0000
 -7.674560E-0001  6.366303E-0001
 -8.350272E-0002  5.394725E-0001
 -5.434082E-0001  1.314917E+0000
  8.094862E-0001  2.999049E-0002
  2.852058E+0000  6.421182E-0001
  1.374928E+0000  1.408527E+0000
 -2.397008E+0000  1.688892E-0001
 -2.427876E-0001  4.341350E-0001
 -1.042772E+0000  1.905629E+0000
 -1.186218E+0000  2.145721E+0000
 -2.940552E-0001  8.656920E-0001
  6.969067E-0001 -1.434471E+0000
 -4.953541E-0001 -1.896628E-0001
 -1.074830E-0001 -9.120723E-0001
  1.094406E+0000  1.308225E+0000
 -1.622823E-0001  1.583022E+0000
 -7.866689E-0001  3.388392E-0001
 -9.304908E-0001 -4.838429E-0001
  7.619482E-0001  9.741259E-0001
  2.693553E-0001  6.807952E-0001
  1.486353E+0000 -5.252229E-0002
  1.483023E+0000 -8.540470E-0001
  6.861835E-0001 -4.414449E-0001
  3.393299E-0002  2.442583E-0001
  7.414186E-0002 -6.937250E-0001
 -3.886767E-0001 -4.842876E-0001
 -6.323053E-0001 -6.045944E-0001
 -8.486166E-0001  1.088496E+0000
  1.993049E-0003 -5.478696E-0001
  1.420334E+0000 -4.593470E-0001
 -1.995198E+0000  1.271421E+0000
 -2.307927E+0000  1.517747E-0001
 -1.389549E+0000  1.686452E+0000
 -8.901559E-0001  8.059198E-0001
 -1.219779E-0002  2.050767E-0001
  9.163183E-0001  9.788897E-0001
 -4.525597E-0001  1.377377E+0000
 -1.758396E-0001 -7.738007E-0002
  1.083753E+0000 -1.661217E+0000
 -2.572736E-0002 -1.373158E+0000
  9.969343E-0001 -1.041338E+0000
 -9.714483E-0001 -1.373129E+0000
 -7.944365E-0001 -2.385160E+0000
  1.950651E-0001 -1.057762E+0000
 -2.389027E-0001 -3.087176E-0001
 -1.335170E+0000  4.003531E-0001
 -1.189987E+0000  3.257627E+0000
 -1.583804E+0000  2.320188E+0000
  5.999368E-0001  2.230944E+0000
  1.171688E+0000  2.107979E+0000
 -2.642396E-0001  1.488407E+0000
 -2.592254E+0000 -1.822442E+0000
  1.241852E+0000 -1.838386E+0000
  2.752404E+0000 -7.801766E-0001
 -4.140989E-0001 -1.974892E+0000
 -6.816973E-0001  7.256347E-0001
 -1.549407E+0000  2.152371E+0000
 -7.069778E-0001  1.230129E-0001
 -1.323893E-0001 -8.669332E-0003
 -9.262486E-0002 -1.120751E+0000
 -1.974285E+0000 -2.217057E-0001
 -1.241287E+0000  1.056884E+0000
  1.166110E-0002 -3.367529E-0001
  9.406154E-0001  6.716234E-0001
  1.671632E+0000  3.215899E-0001
  1.820187E+0000  7.511398E-0001
 -5.721217E-0001  2.199863E+0000
 -1.702367E+0000  2.061152E+0000
  8.691114E-0002 -1.523326E-0001
  1.713556E+0000  1.713871E+0000
  1.156600E+0000  1.021952E+0000
  4.723656E-0001 -3.584416E-0001
 -3.881426E-0001 -5.223756E-0002
 -1.575644E+0000 -8.168307E-0001
  1.662634E+0000  2.889201E+0000
 -2.948680E-0001  5.917039E-0001
  1.149963E+0000 -4.363650E-0002
 -1.264483E+0000  3.864170E-0001
 -6.098909E-0001  7.322297E-0001
  1.352717E+0000  1.023588E+0000
 -9.705744E-0001 -5.790467E-0001
  1.377612E+0000 -7.369755E-0001
  1.770119E+0000  1.633643E+0000
  2.056095E-0001  2.900748E+0000
 -4.830218E-0001  9.414195E-0001
  1.094386E-0001 -1.643023E+0000
  1.653910E+0000 -2.332643E+0000
 -3.107798E-0001 -1.827698E+0000
 -8.608285E-0001 -1.057242E+0000
 -1.984857E+0000 -3.347264E+0000
 -1.934793E+0000 -1.558305E+0000
 -4.725949E-0001  1.934535E+0000
  1.018366E+0000  2.731331E+0000
  1.082573E+0000  3.400046E+0000
 -1.132369E+0000 -1.175314E+0000
  1.389613E+0000 -2.962508E-0001
 -2.168898E+0000  2.725189E-0001
 -1.848067E+0000  5.694038E-0001
  8.228059E-0002 -4.472057E-0002
  2.345309E+0000  1.564010E+0000
 -9.361647E-0002  2.063572E+0000
 -2.910730E+0000  1.023382E+0000
 -1.392956E+0000  3.998860E-0001
 -1.083239E+0000 -2.260353E-0001
 -1.381714E-0001  1.375972E+0000
  1.323329E+0000  2.020234E+0000
  3.139980E+0000  2.136987E+0000
  1.635763E+0000  3.790868E-0001
  1.781674E-0001 -1.093844E+0000
  2.244916E-0001 -5.086718E-0001
  5.673326E-0001  1.332815E+0000
 -1.509204E+0000  2.572434E+0000
  7.657168E-0004  1.373735E+0000
 -1.944018E+0000 -3.176906E-0001
 -4.432604E-0001 -3.882872E-0001
  2.304380E+0000 -2.497565E-0001
  1.147160E+0000  8.275893E-0001
 -1.676547E+0000 -2.860793E-0001
 -4.290002E+0000 -1.373189E+0000
 -1.945118E-0001 -8.574274E-0001
  1.593971E+0000  1.077424E+0000
 -1.440504E+0000  1.526266E+0000
 -3.264427E+0000  1.648949E+0000
 -5.717061E-0001  2.101186E+0000
  3.354545E+0000  1.826357E+0000
  2.228631E+0000 -5.858081E-0001
 -5.480204E-0001 -1.729392E+0000
 -1.497273E+0000 -2.170205E+0000
 -3.135125E-0001  4.091671E-0002
  6.895921E-0001 -1.618780E-0001
  1.776337E+0000 -1.289483E+0000
  2.941386E+0000 -2.206841E+0000
  2.049309E+0000 -2.095449E+0000
 -1.466814E+0000 -1.297781E+0000
 -2.803477E+0000 -2.924418E-0001
 -2.852077E-0001 -1.006991E+0000
 -1.155103E+0000  3.961361E-0001
 -7.113208E-0001  3.397708E-0001
  6.623861E-0001 -7.430329E-0001
  1.229418E+0000  1.661900E+0000
 -9.826468E-0001  2.090305E+0000
 -1.781052E+0000 -2.104275E+0000
  3.439620E-0001 -1.431019E+0000
  1.768532E+0000  8.895053E-0001
  1.442123E+0000 -8.659380E-0002
  6.581521E-0001  1.862684E-0001
 -1.049629E+0000 -4.960517E-0001
  3.465477E-0001 -1.723551E+0000
  1.748215E+0000 -7.902111E-0001
 -4.553147E-0001  1.333662E+0000
 -1.790851E+0000  7.679114E-0001
  1.181332E+0000  1.130905E+0000
  1.108607E+0000 -9.270818E-0001
 -1.283823E+0000 -1.392609E+0000
  1.596220E-0001 -8.804682E-0001
  1.039008E+0000 -1.316452E+0000
  8.580847E-0002 -1.009636E+0000
  3.689361E-0001  2.028869E-0001
 -5.506294E-0001 -8.264164E-0001
  1.175330E-0001 -1.177268E+0000
  1.909742E+0000  5.662319E-0001
  1.398574E-0001  1.108719E+0000
 -3.047384E+0000 -6.178501E-0001
 -1.354499E+0000  5.435698E-0001
  2.912013E-0001 -6.092815E-0001
  3.679238E+0000  9.267542E-0001
 -2.167213E-0001  5.438550E-0001
  1.526103E+0000 -4.662603E-0001
 -5.475247E-0001 -2.760059E-0001
 -1.190347E+0000 -8.266599E-0001
 -2.542297E+0000 -1.879397E-0001
 -2.805076E+0000  7.066129E-0001
 -1.589774E+0000  7.293630E-0001
  2.507891E-0001  1.974019E+0000
  5.142219E-0002  1.200614E+0000
  9.609075E-0001 -7.838864E-0001
  2.371666E+0000  1.741882E+0000
 -5.955784E-0001  1.654548E+0000
 -1.046157E+0000  1.078354E-0001
  7.644959E-0001 -2.130242E+0000
  9.452132E-0001  8.668163E-0001
 -8.430876E-0001  1.996720E+0000
 -3.076914E-0001 -1.179255E+0000
  4.039083E+0000 -1.254610E+0000
  1.298838E+0000 -2.209804E-0001
 -5.887491E-0001  1.272772E+0000
 -1.884514E+0000  9.990292E-0001
 -2.055987E+0000 -1.331498E+0000
 -1.620382E-0001 -5.585321E-0001
  6.101259E-0001  8.059375E-0001
  2.124521E-0001  1.763421E+0000
 -9.421452E-0001  1.116447E+0000
  1.182221E+0000 -4.614827E-0001
 -6.938087E-0001 -3.869749E-0001
 -1.468186E-0001 -2.051581E+0000
 -1.166738E+0000 -7.588590E-0002
 -3.497499E-0001 -1.991022E+0000
  8.818433E-0001 -3.835811E-0001
 -7.103426E-0001  6.035611E-0002
 -1.319081E-0001  5.731329E-0001
 -9.082283E-0001 -1.231421E-0002
 -1.098777E+0000 -2.457902E+0000
 -6.430905E-0002  8.912977E-0001
 -9.501290E-0003  1.958768E+0000
  1.166757E-0001  2.328500E-0001
  6.895748E-0001 -3.835255E-0001
  2.685098E+0000 -5.076339E-0001
  1.388484E+0000  1.615862E-0001
  1.360376E+0000  1.197231E-0001
  1.597133E+0000  1.310143E-0001
  6.706206E-0001  4.097326E-0001
 -1.461185E+0000 -1.063552E+0000
 -5.315145E-0001 -2.260856E+0000
  7.576182E-0001 -1.609443E+0000
 -2.837575E-0001 -4.462067E-0001
  5.048035E-0001 -2.314932E+0000
  9.787998E-0001 -1.524418E+0000
  9.685646E-0001  2.014503E+0000
 -1.503986E+0000  1.772590E-0001
 -2.180726E+0000 -1.396393E+0000
  9.068256E-0001 -7.235766E-0001
  7.118191E-0001 -1.469087E-0001
  3.567214E+0000 -5.865207E-0001
  2.440909E+0000  1.108327E+0000
 -2.326933E-0001 -1.067639E+0000
  4.829122E-0001 -1.566427E+0000
  3.111727E-0001 -7.859570E-0001
 -2.736962E-0001  1.391994E+0000
 -1.136549E+0000  2.220046E+0000
 -1.506253E+0000  3.253853E-0001
  1.141517E+0000  1.813761E+0000
  9.633835E-0001  2.232847E+0000
  7.927254E-0001  1.611098E+0000
  4.040114E-0001  8.447531E-0001
  1.359383E+0000 -2.485627E+0000
 -9.992484E-0001 -1.856592E+0000
 -2.230366E+0000 -1.303094E+0000
 -1.488155E+0000 -1.763176E+0000
 -3.404239E-0001 -1.335517E+0000
 -1.519072E+0000  2.571718E-0002
  8.833064E-0001  2.354760E-0001
 -1.491489E+0000  4.066701E-0001
 -7.314138E-0001 -1.372471E+0000
  3.987745E-0001 -6.084326E-0001
  6.583941E-0001  5.146189E-0001
 -2.532788E+0000  2.204920E+0000
 -2.311879E+0000  9.896005E-0001
 -7.028061E-0001 -1.081785E+0000
  1.380766E+0000 -2.754341E+0000
  2.013943E+0000 -1.231206E+0000
 -6.225921E-0001 -9.212169E-0001
 -4.811134E+0000 -1.343783E+0000
 -7.021516E-0001 -1.238908E+0000
  1.651945E+0000 -7.295886E-0002
 -7.756926E-0001 -1.107470E-0001
 -1.081031E+0000 -1.382116E+0000
 -1.174330E+0000 -1.830696E+0000
  1.491020E+0000  9.349143E-0003
 -5.882251E-0002  2.069860E+0000
 -1.081324E+0000  7.750457E-0001
  6.449007E-0002  2.582131E-0001
  4.843829E-0001  7.357102E-0001
 -8.434500E-0001 -1.408760E-0001
  2.851590E+0000  8.404818E-0001
  2.427270E+0000  2.331137E-0001
  6.434811E-0002  2.479884E-0001
 -4.185061E-0001 -1.065966E+0000
  1.455590E+0000  3.862822E-0001
 -1.334420E+0000  7.777506E-0001
 -8.400765E-0001 -3.765991E-0001
 -1.015447E+0000  1.518079E+0000
 -1.715192E+0000 -7.445361E-0001
  2.197660E-0001 -5.174892E-0001
  1.272258E+0000  3.368370E-0001
 -6.500331E-0002 -4.124296E-0001
  1.884849E+0000 -1.427635E+0000
  3.178605E+0000  4.478052E-0001
 -1.915628E+0000  7.424398E-0001
 -2.516398E+0000  9.918381E-0001
 -1.158968E+0000  1.604989E-0001
  1.093475E+0000 -1.460515E+0000
  2.581437E+0000 -7.198363E-0001
 -1.666061E+0000 -6.860757E-0001
 -1.921634E+0000 -1.774811E+0000
 -8.770945E-0001 -4.008795E-0001
 -2.716258E+0000  2.336842E-0001
 -2.020937E+0000  1.202893E+0000
 -2.462182E-0001  1.444458E+0000
  1.632319E+0000  2.200806E+0000
 -3.495382E-0001  2.356833E+0000
 -1.311057E+0000 -3.443186E-0001
  1.631355E+0000 -3.592269E-0001
  1.362273E+0000  7.151648E-0001
  1.072947E+0000  2.783621E-0002
 -4.397730E+0000 -1.038668E+0000
 -1.291549E+0000  6.270921E-0001
  1.425968E+0000  1.972005E+0000
  1.739098E+0000 -8.334826E-0001
  8.325504E-0001  2.732302E-0001
 -3.730514E+0000 -7.973988E-0001
 -4.384132E+0000 -1.710767E+0000
  8.203747E-0001 -9.051825E-0001
  2.563190E+0000  6.597647E-0002
  1.950017E+0000 -3.871043E-0002
  2.745306E-0001  1.595297E-0001
 -1.821226E+0000  5.990200E-0001
 -1.088689E+0000 -1.828718E-0001
  2.331563E+0000  1.790901E+0000
  1.368640E+0000  3.115833E+0000
  1.507903E+0000  2.114258E+0000
 -1.422201E+0000 -9.458159E-0002
 -1.110787E+0000  1.046055E-0001
  7.157543E-0002 -2.207827E-0001
  2.296332E+0000  1.027318E+0000
  7.318222E-0001  1.872055E-0001
 -1.154520E+0000  1.175221E+0000
 -1.693937E+0000  2.676249E+0000
 -2.047090E+0000  7.215170E-0001
  5.364281E-0001  3.857679E-0002
  2.565619E+0000  7.915645E-0002
 -1.885795E-0001 -9.810245E-0001
 -1.061674E+0000 -7.821339E-0001
 -2.671608E+0000 -1.782284E+0000
 -7.755180E-0002 -2.673949E+0000
  8.449911E-0001 -2.379707E+0000
  1.846266E-0001 -3.400737E+0000
 -3.504363E+0000 -6.631273E-0001
 -1.005965E+0000  8.531311E-0001
  1.967438E+0000  9.126036E-0001
 -2.146213E-0001  1.705697E+0000
  3.200251E-0002 -3.493263E-0001
  1.827844E-0002  1.383713E+0000
  1.116756E-0001  6.444213E-0001
 -5.533801E-0001  8.463135E-0001
  1.225367E-0001  1.419840E-0002
  1.649338E+0000  4.311910E-0001
  1.237594E-0001  6.049913E-0001
 -1.983303E+0000 -5.625387E-0001
  2.035260E-0001 -2.145500E+0000
  1.422935E+0000 -1.160895E+0000
  1.067495E+0000 -1.269659E+0000
  3.033485E-0001 -1.684152E+0000
 -4.595332E-0001 -8.484122E-0001
  2.266368E+0000 -2.710531E+0000
  1.584172E+0000  2.861562E-0001
 -1.266599E+0000  1.001548E+0000
 -3.654941E+0000  8.155005E-0001
 -6.057327E-0001 -1.307365E-0001
  1.170721E+0000 -4.839463E-0001
  1.768050E+0000  1.576864E-0001
 -1.237559E-0002  2.610427E-0001
 -2.233396E+0000 -3.658553E-0001
 -2.168754E+0000 -2.785873E-0001
  1.384072E+0000 -1.168537E+0000
  6.149484E-0001 -1.732679E+0000
 -1.471548E+0000  1.650437E-0001
 -9.401873E-0002 -2.214945E+0000
  1.365162E+0000 -1.949708E+0000
  1.578563E+0000 -5.227752E-0001
  3.772561E-0001  6.962951E-0001
 -1.210738E+0000 -1.071489E-0001
 -7.011873E-0001 -2.305199E+0000
  5.373539E-0001 -1.171584E+0000
 -3.840141E-0001 -1.514297E-0001
  7.332922E-0001 -1.303906E+0000
  1.077749E+0000 -1.045095E+0000
  1.746034E+0000  1.882511E+0000
 -1.151875E+0000  8.153286E-0001
 -7.670346E-0001  7.317241E-0001
  5.635655E-0001 -2.288146E-0001
  4.937526E-0001  8.244167E-0001
  1.163202E+0000  5.068039E-0001
  5.284791E-0001 -8.100054E-0001
 -2.555895E+0000  3.352558E-0001
 -5.517140E-0002  2.883625E-0001
  1.820427E+0000  1.369977E+0000
  1.084666E+0000  8.321256E-0001
  3.801535E-0001  6.731431E-0001
 -1.367650E+0000 -5.947110E-0001
 -1.388808E+0000 -4.948795E-0001
 -7.249523E-0001 -1.025088E+0000
 -9.868322E-0001  4.410829E-0001
 -2.226534E+0000 -3.876235E-0001
  1.312200E+0000 -8.864859E-0001
  1.111271E+0000  1.104999E+0000
 -2.271047E-0001 -4.443976E-0001
 -1.292232E+0000 -1.633629E+0000
  9.812054E-0001 -1.462448E+0000
  5.881170E-0001 -2.116945E-0001
  8.673989E-0001 -1.177058E+0000
  5.601270E-0001 -1.025298E+0000
  2.024934E-0001 -1.035685E-0001
 -3.618700E-0001 -5.100768E-0001
  5.315823E-0001  1.202763E+0000
 -2.894320E+0000  5.908909E-0001
  3.201743E-0001 -2.131220E+0000
  3.029435E+0000 -1.331315E+0000
  2.103843E+0000 -9.430608E-0001
 -1.352043E+0000 -4.582354E-0001
 -2.954861E+0000  7.276438E-0001
 -2.292317E+0000 -3.849749E-0001
  6.141511E-0001 -2.997840E-0002
  2.587656E+0000  9.197156E-0001
 -7.194206E-0001  1.274729E+0000
 -1.747233E+0000 -9.188843E-0001
 -5.997266E-0001  1.395771E+0000
  1.875550E-0001  9.227925E-0001
  1.929523E+0000  9.690276E-0001
  2.326588E+0000 -3.268274E-0001
  5.654210E-0001  7.633563E-0001
 -1.350372E+0000  4.830798E-0001
 -1.878638E-0001 -1.429500E+0000
 -2.011405E-0001 -2.745141E-0001
  6.089856E-0001 -4.545804E-0001
 -7.555005E-0001  1.166697E+0000
  5.570766E-0001  1.354937E+0000
  1.877776E+0000 -9.252598E-0001
  4.258033E-0001  1.837615E+0000
 -8.658240E-0001  2.692230E-0001
  8.187174E-0001 -1.207315E+0000
  1.986815E+0000 -7.429966E-0001
 -1.413865E+0000  1.071648E+0000
 -4.806242E+0000  1.799278E+0000
 -1.626867E+0000  1.816456E+0000
  2.225850E+0000  3.001181E+0000
  8.816554E-0001  2.626421E+0000
  4.722037E-0001  1.139778E+0000
 -6.078155E-0001  1.581677E+0000
 -1.442779E+0000  1.009190E+0000
  1.315213E+0000  3.426289E+0000
 -1.475430E-0002  2.198377E+0000
  3.001545E+0000 -1.043086E+0000
  2.587598E+0000  7.509567E-0002
 -1.161151E+0000 -4.131271E-0001
 -2.680264E+0000 -1.343230E+0000
  3.319463E-0001  6.636646E-0001
  3.092697E+0000  2.623029E+0000
  1.145619E+0000  1.197800E+0000
 -4.173620E-0001  5.650743E-0001
 -9.969811E-0001  4.478683E-0001
 -9.980572E-0001 -6.369348E-0001
  3.690673E+0000  8.896290E-0001
  3.955475E+0000  1.860559E+0000
  8.548102E-0002  5.903572E-0003
  8.764000E-0001 -1.114259E+0000
  4.771861E-0001 -1.520655E+0000
 -2.727169E+0000 -7.546773E-0001
  7.980075E-0001 -2.021849E+0000
  1.044654E+0000  5.288075E-0001
  2.492186E-0001 -9.441479E-0001
  8.267299E-0001 -2.953099E+0000
  1.868813E+0000 -2.554375E+0000
  1.016009E+0000 -2.101304E-0002
 -2.021678E+0000 -1.427673E+0000
 -7.200639E-0001 -2.040106E+0000
 -7.060574E-0002 -7.999305E-0001
  4.556029E-0001 -1.301643E+0000
 -2.092868E+0000 -1.218543E+0000
 -3.223399E+0000 -6.603441E-0001
  4.041303E-0001  1.858646E+0000
  1.506144E+0000  2.496135E+0000
  6.387727E-0001  1.415715E+0000
  2.831906E-0001  6.001244E-0001
  1.834164E+0000 -1.645909E+0000
 -2.230121E-0001 -3.519415E-0001
 -9.406941E-0001  1.191015E+0000
 -1.613696E+0000  2.322450E+0000
  3.931907E+0000 -5.621993E-0001
  2.833204E+0000  1.607290E+0000
 -8.094254E-0001  1.585583E+0000
 -2.165999E+0000  4.581528E-0001
  7.172452E-0001  1.160788E+0000
  1.563882E+0000  2.401676E+0000
  3.173776E+0000  6.005359E-0001
 -4.706977E-0001  2.110905E+0000
 -2.390442E+0000 -8.801759E-0001
  1.318566E+0000 -4.064315E-0001
  3.172680E+0000  6.418787E-0001
 -8.572102E-0001 -4.344365E-0001
 -1.316105E+0000 -2.345324E+0000
 -7.872865E-0001 -1.372822E+0000
  1.010387E+0000 -1.701682E+0000
  1.324838E+0000 -3.617697E-0001
 -4.252361E-0001 -7.601318E-0001
 -3.005306E-0002 -1.507269E+0000
  1.667244E+0000 -1.001098E+0000
 -7.731293E-0001 -1.032059E+0000
  7.857832E-0001 -9.395795E-0001
  7.365654E-0001  5.546321E-0001
 -3.422370E-0001 -3.592376E-0001
 -1.650185E+0000 -1.938855E+0000
 -4.806688E-0001  3.150378E-0001
  6.447756E-0001  1.703047E+0000
 -8.872671E-0001  1.638504E+0000
 -5.772030E-0001  4.579707E-0001
 -1.661398E+0000 -7.943583E-0001
  8.385319E-0001 -4.381590E-0001
  2.195815E+0000  5.063850E-0001
  6.498206E-0001  1.558882E+0000
  2.424864E-0001  2.991239E+0000
 -9.266761E-0001  1.602365E+0000
  2.341881E+0000 -1.193336E+0000
  3.102183E+0000  6.328998E-0001
 -7.014173E-0001  1.513828E-0001
 -9.661880E-0001  1.775804E-0001
  1.269309E-0001  4.729969E-0001
 -1.121276E-0001  1.723449E+0000
  4.382863E-0001  1.600043E+0000
  1.823677E+0000  1.475655E+0000
  1.722960E-0001  9.786913E-0001
 -6.462957E-0001 -7.945729E-0001
  5.902465E-0001 -7.562976E-0001
  4.369019E-0001 -1.825550E+0000
  2.218239E+0000 -1.057689E-0001
 -1.033384E+0000 -2.673236E+0000
 -1.762046E+0000  2.410342E-0001
 -1.510951E+0000  4.503678E-0001
 -9.580894E-0001 -6.378310E-0001
  2.044875E+0000 -1.602773E+0000
  2.152718E+0000 -2.630219E+0000
 -4.442308E-0001 -1.396987E+0000
 -3.829002E-0001 -1.256195E+0000
  3.441076E-0001 -4.065435E+0000
  2.504606E+0000 -2.942889E+0000
  1.062590E+0000  7.465877E-0001
 -2.903450E+0000  3.293909E-0001
 -2.781109E+0000 -1.606394E+0000
  3.143291E+0000  7.042274E-0002
 -6.272496E-0001  5.044972E-0001
 -6.003500E-0001 -9.603825E-0001
  8.994038E-0001  4.653245E-0001
  1.937106E-0001  9.729334E-0001
  2.806343E-0001  1.007622E+0000
 -1.764194E+0000  2.844391E+0000
 -1.780231E-0001  8.567739E-0001
  1.849964E+0000 -1.192756E+0000
  3.263576E+0000 -1.044022E+0000
  3.642814E-0001 -2.359446E+0000
  4.924654E-0001 -3.104227E+0000
  9.806712E-0001 -6.701502E-0001
 -2.642090E+0000 -1.435997E+0000
 -1.515880E+0000 -2.067466E-0001
  1.262751E+0000  1.152714E+0000
  2.695993E+0000  1.400762E+0000
  7.859958E-0001  3.221437E+0000
  1.093298E+0000  2.109496E+0000
 -2.166378E+0000 -1.609945E-0001
  1.756197E+0000 -6.071883E-0001
  3.439811E+0000 -9.799468E-0001
 -6.399763E-0001  8.985302E-0001
 -2.062092E+0000  1.386006E+0000
  8.128842E-0001  1.064461E+0000
  2.366203E+0000 -1.090580E-0001
  1.022454E+0000 -4.245877E-0001
 -6.650994E-0001  4.501350E-0001
 -1.848601E+0000  3.796596E-0001
 -1.373116E+0000 -4.733403E-0001
  4.585411E-0001  6.516886E-0001
 -1.528488E-0001 -1.125238E+0000
 -2.089646E-0001 -1.869983E+0000
 -1.092595E-0001 -4.058223E+0000
 -1.242067E+0000 -1.360657E+0000
 -9.074988E-0001 -6.926143E-0001
 -1.596660E+0000 -5.479726E-0001
  8.060155E-0001 -3.867578E-0001
  2.346774E-0001  6.118605E-0001
  1.516569E+0000  1.445218E+0000
 -1.840110E-0002  1.176109E+0000
  1.098628E+0000 -2.616763E-0001
  1.650567E+0000 -8.847322E-0001
  8.215429E-0001 -1.332420E+0000
 -4.699536E-0001 -2.707354E-0001
  5.537779E-0002  8.611239E-0001
  4.151281E-0001  1.698614E+0000
 -3.219030E-0001  1.918192E+0000
  1.487408E+0000  1.630932E+0000
  1.685319E+0000  5.702088E-0001
  2.583673E+0000  4.139835E-0001
  1.129670E-0001  1.220008E-0001
 -1.511771E+0000 -1.455401E+0000
  2.536285E+0000 -1.553477E+0000
  2.675416E+0000  8.917632E-0001
 -1.687656E+0000  7.565604E-0001
 -2.016388E-0001  9.049363E-0001
  2.673160E+0000  5.999792E-0001
  1.297133E+0000  1.046627E+0000
 -1.125136E+0000  1.773438E+0000
 -4.023527E-0001  3.237892E+0000
 -7.628688E-0001  1.606137E+0000
  3.627577E-0001  2.041543E+0000
 -6.776012E-0001  1.293035E+0000
  4.592491E-0001  1.622164E+0000
  1.272356E+0000  2.227323E+0000
 -9.576979E-0002  1.500986E+0000
 -1.154582E-0001  2.370523E+0000
 -1.282755E+0000  1.199948E+0000
 -1.863648E+0000  6.721927E-0002
 -7.090828E-0001 -2.632318E+0000
  1.319317E+0000 -2.418142E+0000
  4.165483E-0001 -3.898563E-0001
 -1.410503E+0000 -1.224093E-0001
 -9.925692E-0001 -3.743874E-0001
  6.375020E-0001 -1.017635E+0000
  6.265666E-0002 -1.802644E+0000
  3.229764E-0001 -3.344351E+0000
  6.014116E-0001 -1.202294E+0000
 -1.859897E-0001 -2.550747E+0000
  9.160161E-0002 -2.497267E+0000
 -1.381761E+0000 -2.248133E+0000
  8.546929E-0002 -2.667973E+0000
 -9.539555E-0001 -1.992942E+0000
  4.684095E-0001 -1.970316E+0000
 -6.139510E-0001 -2.238654E+0000
 -1.609408E-0001 -1.496020E+0000
 -1.115262E+0000 -1.988032E+0000
 -1.221630E+0000 -1.584949E+0000
  3.207841E-0002 -6.169061E-0001
 -2.015599E-0001  6.235533E-0001
 -9.082187E-0001  1.064757E+0000
  2.407609E+0000  1.762215E+0000
  3.294929E+0000  1.624190E+0000
 -1.166370E+0000 -1.724939E+0000
 -1.995119E+0000 -6.873460E-0001
 -2.512312E+0000  1.269590E+0000
  3.151781E-0001  2.591042E+0000
  3.744569E-0001  1.920516E+0000
 -9.811868E-0002  1.727953E+0000
  1.139135E+0000  1.474861E+0000
  9.752565E-0001  2.273748E+0000
 -1.933568E+0000  7.523846E-0002
  2.494917E-0001 -5.162464E-0002
  1.659003E+0000  8.667041E-0001
 -1.257145E+0000  2.312478E+0000
 -1.622604E+0000  8.233911E-0001
 -1.339689E+0000  1.020043E+0000
  5.640177E-0001  9.874266E-0001
  1.035242E+0000  3.008472E-0001
 -7.842149E-0001  1.845591E+0000
 -2.484170E+0000 -3.318953E-0001
 -1.331685E+0000 -1.892201E+0000
  8.451520E-0001 -2.223570E+0000
 -1.573698E-0001 -5.050249E-0001
 -1.979122E-0001  5.884139E-0002
 -1.401729E+0000  7.635827E-0001
 -1.893805E+0000 -1.439456E+0000
  3.806601E+0000 -2.227458E-0001
  2.854867E+0000 -4.475011E-0001
  1.096323E-0001 -6.288332E-0002
 -2.572309E+0000 -2.463040E+0000
  9.668073E-0001 -1.596346E+0000
  1.997955E-0001 -3.146994E-0001
 -4.994628E-0001 -5.944360E-0001
 -5.263561E-0001 -1.315626E+0000
  5.174456E-0002 -5.392287E-0003
 -3.868589E-0001 -1.581179E+0000
  8.257914E-0001 -1.579421E+0000
 -7.914802E-0001  7.647597E-0001
 -1.893346E+0000  1.531939E-0001
  6.648575E-0001  6.423966E-0001
  6.208412E-0001  8.894008E-0001
 -9.535312E-0001  2.130506E+0000
 -2.537509E+0000  1.160885E-0001
  4.320571E-0001  1.034116E+0000
 -4.174595E-0001  1.459011E+0000
 -5.238387E-0002  1.042714E+0000
 -6.781819E-0001  1.544178E+0000
 -1.250527E+0000  2.398591E+0000
 -2.694843E+0000  2.846695E+0000
 -3.219157E-0001  7.436367E-0001
  1.880239E+0000 -1.700614E+0000
  1.265346E+0000  4.781576E-0001
  1.161586E-0001  8.603356E-0001
 -3.658253E-0002  2.429773E-0001
 -9.729853E-0001 -1.180544E-0001
 -6.425123E-0001 -6.127974E-0001
  5.433456E-0001 -2.103866E-0001
  1.576291E-0001 -8.504008E-0001
 -1.256582E+0000 -5.817610E-0003
 -9.440946E-0001  2.487094E-0001
 -4.726219E-0001  1.206471E-0001
 -8.468145E-0001  8.025641E-0001
 -9.888971E-0001 -7.792052E-0001
 -2.442670E-0001  2.149990E+0000
  6.192420E-0001  1.659186E+0000
  1.240001E+0000  2.334407E+0000
 -8.799658E-0001  1.626670E+0000
 -1.926759E-0001  2.240450E-0001
  1.177169E+0000 -6.079521E-0001
  1.622074E+0000  1.639215E+0000
 -1.584929E+0000  8.164580E-0001
  4.027083E-0001  9.598010E-0001
  1.472093E+0000  1.987109E+0000
 -2.172432E-0002  2.576019E+0000
 -1.943158E+0000  2.353735E+0000
  1.587845E+0000  6.229148E-0001
  8.189633E-0001  5.976679E-0001
  1.313513E+0000 -1.058094E-0002
 -1.284419E+0000  1.278383E+0000
 -1.345819E+0000 -9.930715E-0001
  1.051710E-0002 -1.439363E+0000
  9.117019E-0001 -1.979855E+0000
  2.402471E+0000 -8.849935E-0001
 -5.553386E-0001 -7.278695E-0001
 -9.158561E-0001 -1.963937E+0000
  4.504892E+0000  1.607077E+0000
  1.132801E+0000  8.496960E-0001
  4.866052E-0001  1.038062E+0000
 -1.439946E+0000  1.490787E+0000
  5.997119E-0001  5.640920E-0001
  5.049721E-0002 -2.070280E-0001
 -6.047119E-0001 -4.520552E-0001
  2.930515E-0001 -7.221263E-0001
 -9.917994E-0001 -2.786576E-0001
 -7.110096E-0001  6.104039E-0001
 -1.564325E+0000 -1.641611E+0000
 -3.787676E-0001 -5.653903E-0001
  1.388911E+0000 -8.356799E-0001
 -6.056102E-0001 -1.925493E+0000
 -1.656116E+0000 -1.542535E+0000
 -3.827681E+0000 -2.571816E+0000
 -1.061731E+0000 -1.224437E+0000
  3.043216E-0001  2.639325E-0001
  6.227707E-0001 -1.120243E+0000
  4.012989E+0000  3.049869E-0001
  2.291912E+0000  5.005216E-0001
 -2.069132E+0000  1.551759E+0000
 -2.759343E+0000  9.622330E-0001
  1.137356E+0000  2.411460E+0000
  3.950099E-0001  2.577303E+0000
 -2.191354E+0000  1.787027E+0000
 -5.623393E-0001  4.972786E-0001
 -2.131867E+0000  2.293656E-0001
 -1.269073E+0000 -2.051182E-0001
  9.143574E-0001 -1.179456E+0000
  2.377535E+0000 -7.660583E-0001
  7.100361E-0001 -1.382912E+0000
 -7.622121E-0001 -1.341976E+0000
 -1.274426E+0000 -1.619637E+0000
  2.720353E-0002  3.504050E-0001
  2.898328E-0001 -3.492387E-0001
  1.156439E+0000  1.644412E+0000
 -1.917154E+0000  1.414814E+0000
 -1.795800E+0000  1.700528E-0001
 -2.357279E-0001  3.570366E-0001
  1.960865E+0000  1.198116E+0000
  1.980460E+0000  1.965037E+0000
  2.563436E-0002  2.662988E-0001
 -1.698076E+0000 -2.271903E-0001
  6.804219E-0001  1.531023E+0000
 -5.959522E-0001  2.108442E+0000
  9.123158E-0001 -1.691951E-0001
  2.049127E+0000  1.240653E+0000
  1.296988E+0000  1.447312E+0000
  8.284115E-0001  9.705806E-0001
 -1.006273E+0000  7.652338E-0001
 -3.525392E-0001 -8.504569E-0001
  1.878093E+0000  1.150216E+0000
  3.127727E-0001  2.661608E-0001
 -9.207331E-0001 -1.481489E+0000
  2.398232E+0000  3.940914E-0001
 -2.175611E+0000  1.320505E-0001
 -1.773586E+0000  7.269029E-0001
  3.960113E-0001  4.092261E-0001
  1.129492E+0000  2.652935E+0000
  6.313019E-0002  2.441372E+0000
 -1.802684E+0000  1.203884E+0000
  8.270871E-0002  8.795233E-0001
  5.460404E-0001  1.140797E+0000
 -2.424711E-0001  7.998285E-0001
 -7.281412E-0001  2.049057E+0000
 -1.176860E+0000  1.175492E+0000
  1.667793E+0000  2.592048E+0000
  3.240736E-0001  1.889209E+0000
  3.857674E-0001 -1.313795E+0000
  1.095448E+0000 -1.733536E+0000
  6.637177E-0001 -2.135014E+0000
 -1.275368E+0000  5.992165E-0002
 -5.806504E-0002 -4.401941E-0001
 -8.775904E-0001  1.972094E+0000
 -7.021215E-0001  3.948696E-0001
  3.445024E-0001 -1.307657E+0000
 -4.705183E-0001 -1.445963E-0001
  9.202788E-0001  7.852833E-0001
 -2.547991E-0001  1.486606E+0000
  5.116990E-0001  2.027908E+0000
 -1.726725E+0000  1.447520E+0000
  1.347979E+0000  2.349239E+0000
 -5.508505E-0001  1.165301E+0000
  7.347991E-0001 -4.459788E-0001
  5.024693E-0001  1.159777E+0000
 -1.429260E+0000  1.221822E-0001
  2.122092E-0001  6.633958E-0002
  1.040469E+0000 -3.228146E-0001
  3.070009E+0000 -1.005629E+0000
 -4.313226E-0001 -1.407838E+0000
  2.572848E-0001 -7.793679E-0001
 -1.954428E+0000  2.253917E+0000
 -4.639973E-0001  8.753680E-0002
  1.118776E+0000 -1.517598E+0000
  5.517376E-0002 -8.646031E-0001
 -1.757996E+0000  8.965275E-0001
 -1.098136E+0000 -1.877014E+0000
  4.732089E-0001 -1.400684E+0000
 -2.907171E-0001 -1.204020E+0000
 -2.006909E-0001 -3.360112E+0000
 -1.767780E-0001 -2.471127E+0000
  7.203498E-0001 -9.042062E-0001
  1.452726E+0000  4.352098E-0001
 -8.503970E-0001 -1.330238E+0000
 -9.696831E-0001 -9.387318E-0002
  2.818996E+0000 -5.129646E-0001
  3.981733E-0001 -1.066575E+0000
 -2.040700E+0000 -2.079012E+0000
 -8.706631E-0001 -2.289566E+0000
  1.731306E+0000 -1.052330E+0000
 -3.207568E-0001 -6.822708E-0002
  7.407391E-0001  4.432723E-0001
  2.700338E-0001  4.080016E-0001
 -4.125510E-0001 -2.152865E-0001
  7.054425E-0001  8.630089E-0001
  2.267160E-0001  1.970450E-0001
 -3.163502E-0002 -3.427222E-0001
  6.772243E-0001  1.891724E+0000
 -1.066528E+0000 -2.400149E-0001
  7.326931E-0001 -8.389831E-0001
  1.847351E+0000  1.184206E+0000
  4.419983E-0001  1.555551E+0000
 -2.677900E+0000  5.484169E-0001
 -4.820661E+0000 -8.539447E-0001
 -1.575974E+0000 -2.557111E+0000
  3.238746E+0000 -2.822721E-0001
  1.800085E+0000  6.537948E-0001
  1.314783E-0002 -1.304853E+0000
 -1.394412E+0000 -8.550572E-0001
 -1.537360E+0000 -1.248583E+0000
 -2.162266E+0000 -9.021087E-0001
  2.490546E+0000 -4.253835E+0000
  3.426218E+0000 -2.154623E+0000
 -2.475435E-0001  1.852024E+0000
 -3.321530E+0000 -1.387286E+0000
 -3.281725E-0001 -1.348525E+0000
  1.142601E+0000  1.442147E+0000
 -1.105255E+0000  2.469261E-0001
 -2.165264E+0000 -2.364372E-0002
 -9.155034E-0001 -9.451630E-0002
 -1.476138E+0000  4.673386E-0001
 -2.861790E-0001  1.245301E+0000
  2.405461E-0001  1.573640E+0000
  3.985631E-0001  2.769533E+0000
 -2.510866E+0000  1.340341E+0000
 -3.826691E-0001 -8.629284E-0001
  2.478635E+0000  1.228321E-0001
  1.721607E+0000  1.769209E+0000
 -2.311419E+0000  1.809401E+0000
 -5.784377E-0001  3.919032E-0002
  2.347463E-0001 -1.560210E+0000
  1.041346E+0000  5.526358E-0001
  6.295860E-0001  1.000855E+0000
 -1.007765E+0000 -6.558843E-0001
 -4.188054E-0001 -1.267387E+0000
  1.399450E+0000  3.763041E-0002
  1.448020E+0000 -1.015724E+0000
  1.228611E+0000 -1.172247E+0000
  5.127153E-0001 -6.716836E-0001
 -1.461538E+0000 -1.420702E+0000
 -8.836804E-0001 -1.310092E+0000
 -2.038859E+0000 -1.852871E+0000
 -1.073197E+0000 -3.809512E+0000
  9.678102E-0001 -2.959057E+0000
  1.531234E+0000 -7.441260E-0002
 -9.325780E-0001  1.226061E+0000
 -1.055229E+0000  2.031239E+0000
  2.751051E-0001 -1.008397E-0001
  3.558068E+0000  4.292096E-0001
 -7.758520E-0001 -7.998623E-0001
  1.378772E-0001 -1.686075E+0000
  2.315015E-0001 -1.091925E+0000
 -1.043652E+0000  7.072288E-0001
 -6.761294E-0001  8.524036E-0001
 -3.243814E-0002 -6.912512E-0001
 -6.939790E-0001  5.789522E-0001
 -8.089070E-0001  9.903420E-0001
  1.095613E+0000  1.304301E+0000
  9.651051E-0001  1.418886E+0000
 -5.825897E-0002  4.544478E-0001
 -1.393473E+0000  2.327117E-0001
 -1.217109E+0000  4.182666E-0001
 -4.552367E-0001 -3.030152E+0000
 -1.656035E+0000 -1.823268E+0000
 -9.896784E-0001 -2.365823E+0000
  9.758083E-0001 -9.542486E-0001
  2.832489E+0000  1.185787E+0000
  2.868608E+0000  2.197818E+0000
 -2.071772E+0000  5.147370E-0001
 -2.803483E+0000 -2.330516E+0000
  1.687707E+0000  1.742714E-0001
  1.977546E+0000 -1.019860E+0000
 -3.974260E-0002 -4.543810E-0001
 -1.376352E-0001 -8.878956E-0001
  7.616653E-0001 -4.528168E-0001
  1.040311E-0001  3.722224E-0001
 -1.796682E+0000  1.511983E+0000
 -2.901447E+0000  6.894288E-0001
 -1.533577E+0000  4.674299E-0001
 -4.313956E-0001 -1.679594E-0002
 -1.116837E-0001  2.169348E+0000
 -2.453449E+0000  1.976066E+0000
 -3.366168E+0000  1.695451E+0000
  9.705134E-0001  1.619168E+0000
  4.355082E-0001  2.152458E+0000
 -1.292420E+0000 -3.736544E-0001
 -8.877667E-0001 -2.123218E+0000
 -8.674888E-0003 -3.043239E+0000
  1.722090E+0000 -1.371476E+0000
  5.304888E-0001 -5.377885E-0001
 -7.537632E-0001 -2.115801E+0000
 -7.338430E-0003 -1.227782E+0000
 -8.993103E-0001 -6.131400E-0001
 -2.527383E-0001  5.386178E-0001
 -6.786280E-0001  1.030354E+0000
  1.544964E+0000  5.497796E-0001
 -1.075398E+0000  1.316351E+0000
  5.005045E-0001  1.004214E-0001
  1.709028E+0000 -4.388208E-0001
  2.379139E+0000  3.760681E-0001
 -2.506667E-0001 -6.824447E-0001
 -1.805496E+0000 -1.149206E-0001
 -1.413164E+0000  8.357815E-0002
  1.421533E+0000 -1.491813E+0000
  2.755511E+0000  1.129476E+0000
 -1.549737E+0000  1.166544E+0000
 -2.394121E+0000  2.004394E-0001
 -3.837781E-0001  4.691744E-0001
 -1.908927E-0001  2.885642E+0000
 -6.398566E-0001  4.962223E-0001
  7.701844E-0002 -8.383668E-0001
  3.479597E+0000 -1.559603E+0000
  1.964236E+0000  1.409560E+0000
 -1.670646E+0000  4.908472E-0001
 -2.723116E+0000 -4.769068E-0001
 -1.045894E-0001 -6.163012E-0001
  3.342369E+0000 -1.624521E+0000
 -3.422586E-0001 -3.559736E-0001
 -6.633512E-0001  3.746366E-0001
 -1.671915E+0000  5.399126E-0001
  5.084131E-0001  6.153033E-0001
  1.076011E+0000  6.966772E-0001
  8.921856E-0001  4.559634E-0001
 -3.075005E+0000  1.460358E+0000
 -3.846912E+0000  9.942241E-0001
 -2.124970E+0000  3.055800E-0001
  8.071019E-0001  1.033586E+0000
  8.520164E-0001  1.696125E+0000
 -2.441544E-0001  1.316355E+0000
 -4.509856E-0001  1.311843E+0000
  1.413005E+0000  7.699746E-0001
  1.924800E-0001  9.427260E-0001
 -5.313203E-0001 -7.092727E-0001
  8.093896E-0001 -1.251488E+0000
  1.132476E+0000 -9.221756E-0001
  1.957981E-0001 -6.034440E-0001
 -6.203866E-0001 -1.484142E+0000
 -1.105680E+0000  4.922469E-0001
  2.481942E-0001  4.810682E-0001
  1.011350E+0000  4.329109E-0001
 -9.369849E-0001  4.390114E-0001
 -1.604235E+0000 -2.922417E-0001
 -1.405505E+0000 -7.602435E-0001
  1.544749E+0000 -3.461569E-0001
  3.306908E-0001  5.415593E-0001
 -1.225416E+0000  2.346873E-0001
  1.333988E-0001 -1.129993E+0000
  1.053135E+0000 -6.881622E-0001
  1.178402E+0000 -1.899588E+0000
  1.974963E+0000 -6.462538E-0001
  3.185232E-0001 -5.362437E-0001
 -1.315321E+0000  9.982101E-0001
 -2.127886E+0000  1.861891E-0001
 -1.547347E+0000 -9.467763E-0001
  1.702011E+0000 -1.855120E+0000
 -1.051677E+0000  1.650812E+0000
 -4.568385E+0000  1.013166E+0000
 -1.904287E+0000 -1.677425E+0000
  2.225987E+0000 -2.500140E-0001
 -5.289446E-0001  3.848915E-0001
 -7.653064E-0001 -3.743718E+0000
  6.692900E-0001 -1.118710E+0000
 -2.226070E+0000 -2.301134E-0001
 -2.961194E+0000  4.142640E-0001
 -9.722774E-0001  1.215726E+0000
  5.888454E-0002 -7.746683E-0002
  1.352809E+0000  1.424685E+0000
  8.726190E-0001 -4.001364E-0001
 -1.117360E+0000  5.592187E-0001
 -2.447374E-0001 -1.194332E+0000
 -1.101360E+0000 -1.483968E+0000
  1.351931E-0001  5.941094E-0002
 -3.526725E-0001  3.986845E-0001
 -2.173141E+0000  1.478619E+0000
 -7.900373E-0001 -1.239170E-0002
 -7.276318E-0001 -1.007033E-0001
  1.754970E+0000 -1.763944E+0000
 -6.115961E-0001 -1.034114E+0000
 -2.425722E+0000 -1.513199E+0000
  2.292766E-0004 -7.164522E-0001
  1.950127E+0000 -8.624368E-0001
  1.846466E+0000 -1.584367E+0000
  1.111069E+0000 -1.521762E+0000
 -2.458975E+0000 -1.015373E+0000
  5.439711E-0001 -9.527115E-0001
  6.457854E-0001 -1.798128E+0000
 -9.656562E-0001 -6.422729E-0001
 -2.933510E-0001 -7.488783E-0001
 -1.801947E+0000 -8.387979E-0001
 -7.349109E-0001  1.093579E+0000
 -1.640749E-0001  2.199632E+0000
  8.348251E-0001  8.520701E-0001
  1.679417E-0001 -9.461833E-0001
 -2.708718E-0001  9.429882E-0001
 -6.144596E-0001  1.032568E+0000
  1.117916E+0000  1.733523E+0000
 -1.155536E+0000  1.652405E+0000
 -1.025290E+0000  1.752766E+0000
  7.624505E-0001 -1.036572E-0001
  8.064969E-0001  8.964521E-0001
  2.135202E-0001  9.829631E-0001
 -1.387429E+0000  1.027194E+0000
  9.063297E-0002  7.979615E-0002
 -8.031551E-0001  2.404946E+0000
  1.552702E+0000  1.008875E+0000
  7.829843E-0001  2.597266E-0001
 -9.393166E-0001 -3.490658E-0001
 -9.819670E-0001 -2.201409E+0000
  3.687756E+0000 -1.605578E+0000
  1.611583E+0000  5.110983E-0001
 -5.320688E-0001 -6.938657E-0001
  3.319026E-0001 -9.180221E-0001
 -4.349047E-0001 -5.853302E-0001
 -1.372304E+0000  6.811707E-0001
  1.521591E+0000  9.127219E-0001
  2.008838E-0001  4.164147E-0001
 -1.005505E+0000  1.713696E+0000
 -9.683126E-0001  1.181087E+0000
 -2.288186E-0001  1.699190E+0000
  1.690371E+0000  1.110467E+0000
  4.455033E-0001  1.367647E+0000
 -1.126634E+0000  1.787582E+0000
 -1.918301E+0000  8.396647E-0001
  7.067518E-0002  1.320907E+0000
  2.774928E+0000  2.269846E+0000
  9.839455E-0001 -1.317812E+0000
 -7.165554E-0001 -2.294010E+0000
  2.935809E+0000 -2.320692E+0000
  4.404048E+0000 -2.454059E+0000
  2.506253E-0001 -7.193179E-0001
 -2.433872E+0000  8.231421E-0001
 -3.714458E-0001  1.743059E-0002
  2.498363E+0000  8.299583E-0001
  2.006847E+0000  5.209962E-0001
  1.875708E+0000  9.809460E-0001
 -1.580157E+0000  1.166913E+0000
 -1.690003E+0000 -7.021910E-0001
 -8.865548E-0002 -1.165027E+0000
  7.407313E-0001  1.159202E-0001
 -4.825352E-0001  6.398266E-0002
 -1.591847E+0000  1.191892E-0001
 -4.211971E-0001 -6.452928E-0001
  2.633840E+0000 -6.480004E-0002
  1.124460E+0000  4.598832E-0001
 -1.160849E+0000 -5.995935E-0001
 -1.134836E+0000  9.292686E-0001
  5.638674E-0001  4.556901E-0001
 -2.082433E-0001  1.505600E+0000
 -4.169988E-0001 -6.509338E-0001
  1.690243E+0000  1.195652E+0000
 -1.492210E+0000  9.100375E-0001
 -1.900532E+0000 -1.725279E-0001
 -7.117879E-0001 -2.023599E+0000
 -5.092957E-0001 -2.550573E+0000
  8.515796E-0001 -2.564991E+0000
  1.678037E+0000 -9.126359E-0001
  8.139492E-0001 -1.002362E+0000
 -1.898415E+0000 -4.309777E-0001
 -3.490054E-0002 -1.063499E+0000
  1.081812E-0001 -3.740664E-0002
  9.360872E-0001 -1.686035E+0000
  2.694343E+0000 -2.101722E+0000
  2.731604E+0000 -1.101836E-0001
 -3.028537E+0000  1.615978E+0000
 -3.943785E+0000 -1.166677E+0000
 -8.523063E-0001 -1.200384E+0000
  3.729900E-0001  9.451638E-0001
 -9.108944E-0001 -5.572180E-0001
 -2.206605E+0000 -1.874102E+0000
 -4.225519E-0001 -6.987567E-0001
 -3.826067E-0001 -1.806184E-0001
 -2.948529E-0001 -2.141919E+0000
 -8.695147E-0002 -1.445763E+0000
 -1.626481E+0000 -1.714340E-0001
  5.280507E-0001  5.590419E-0002
 -6.876153E-0001  1.595806E+0000
 -7.811563E-0001 -1.735641E-0001
  4.683675E-0002 -5.823562E-0001
  9.459145E-0001 -1.477117E+0000
  1.343886E+0000 -6.189675E-0001
 -2.381881E-0001 -1.917485E-0001
 -2.256077E+0000 -1.213993E+0000
 -1.281175E+0000  1.969109E+0000
 -3.140374E+0000  3.953998E-0001
 -2.255762E-0001 -4.748486E-0001
  3.856685E+0000 -1.251314E+0000
  1.543913E+0000 -1.026130E+0000
  1.087829E+0000 -3.032336E+0000
  6.708934E-0001 -2.255965E+0000
  9.933009E-0001 -3.000205E+0000
  8.961710E-0001  5.377838E-0001
 -2.018010E+0000  1.941895E-0001
  7.943677E-0001  1.049558E-0001
  1.303008E+0000  1.906712E+0000
  9.208568E-0001  1.529662E+0000
  1.874087E+0000  7.730417E-0001
 -7.213170E-0001  1.007192E+0000
  1.898802E+0000  1.123538E+0000
  2.049939E+0000  3.297556E+0000
 -6.534153E-0001  2.399168E+0000
 -7.509145E-0001 -8.069472E-0001
  4.816746E-0001  1.777135E+0000
  2.402614E-0001  3.839350E+0000
  5.282888E-0001  2.193987E+0000
  5.977527E-0001  2.820620E+0000
 -1.054237E+0000  1.520616E+0000
 -1.462160E+0000  6.899831E-0001
 -6.019600E-0001 -1.503224E+0000
  1.520382E+0000 -1.319523E+0000
 -3.353007E-0001 -1.835740E+0000
  7.007381E-0002 -1.633607E+0000
```
