## Supplementary material for "Pervasive false brain connectivity from electrophysiological signals": MahmoudiKarimiCase3-timeseries.txt (part 86 of 133)

```
 -1.382879E+0000 -1.234160E-0001
 -1.579986E+0000  8.804620E-0002
  5.804000E-0001 -1.246946E+0000
  8.093056E-0001 -2.322274E+0000
  1.256385E+0000 -9.861025E-0001
 -3.217116E+0000  1.582279E+0000
 -2.346727E+0000  8.025901E-0001
 -1.211083E-0001  1.101339E+0000
  5.816368E-0001  8.919402E-0001
  1.632890E+0000  1.258208E+0000
  3.618510E-0001  2.566736E+0000
 -7.707526E-0001  1.249357E+0000
  1.880783E+0000 -2.169602E-0001
  2.515878E+0000  1.347729E+0000
 -6.806422E-0001 -4.295010E-0001
 -1.992257E+0000 -1.639345E+0000
 -3.689338E+0000 -1.525024E+0000
  2.987373E-0002  1.612117E+0000
  1.517222E+0000  1.684502E+0000
  3.124122E+0000  1.934077E-0001
 -1.130577E-0001 -6.935898E-0001
 -2.870142E+0000  3.938008E-0001
 -5.555071E-0001 -1.173572E+0000
  9.272894E-0002 -1.250146E+0000
 -1.479303E-0001  8.990866E-0001
  1.772593E+0000  2.693221E+0000
  4.597871E-0001  1.906105E+0000
  7.394561E-0002  1.744491E-0001
  1.422476E+0000 -4.374407E-0001
  8.082503E-0001 -2.689413E-0001
 -3.101919E-0001  1.281583E+0000
 -8.235106E-0001 -3.938052E-0001
  6.317720E-0001  1.338501E+0000
  5.241592E-0001  1.913306E+0000
  1.791984E-0001  1.259957E+0000
  1.431840E-0001  1.538730E-0001
 -7.147066E-0001 -3.197590E-0001
 -8.235674E-0001 -6.805404E-0001
 -6.197033E-0001 -7.126428E-0001
 -1.644365E+0000 -2.008008E+0000
  2.292260E+0000 -1.362968E+0000
  2.538439E+0000  1.805973E-0001
 -4.514414E-0001 -7.859902E-0001
 -1.900830E+0000 -2.125369E-0001
 -5.916013E-0001 -9.721391E-0001
  9.050216E-0001 -1.258803E+0000
  7.346576E-0001  4.707987E-0001
  8.540552E-0001  4.168567E-0001
 -1.484441E+0000 -1.025282E+0000
  4.643026E-0001 -1.153957E+0000
  1.088047E+0000 -2.878893E-0001
  1.112410E+0000 -3.929528E-0001
 -2.786905E+0000 -4.982477E-0001
 -2.321895E+0000 -1.834894E+0000
  1.100418E+0000 -3.430430E-0002
  1.245201E+0000  1.056979E+0000
  1.777148E+0000 -1.455253E+0000
  2.075530E+0000 -4.246481E+0000
 -4.996935E-0001 -2.245403E+0000
 -3.332628E+0000 -2.448576E+0000
 -9.867416E-0001 -2.226777E+0000
  1.940207E+0000 -8.226955E-0001
 -2.062790E+0000  5.858839E-0001
 -2.647436E+0000  2.113341E+0000
 -1.724121E+0000  4.857252E-0001
  5.366931E-0001  8.207832E-0001
  1.384668E+0000  2.180603E+0000
 -1.903943E+0000  2.429869E+0000
 -2.759070E+0000  1.720759E+0000
 -2.500173E+0000  2.247337E+0000
  1.170837E+0000  4.592437E-0001
  1.673372E+0000  1.146260E+0000
 -6.976462E-0002 -6.320213E-0001
 -1.074882E+0000 -1.361962E+0000
 -4.312051E-0001 -1.166149E+0000
  8.182914E-0001  1.789831E+0000
  2.743697E+0000  1.977076E+0000
  1.677344E-0001  3.867696E+0000
 -1.101532E+0000  1.356889E+0000
 -2.725820E-0001  2.039338E-0001
  4.684776E-0001  1.132033E-0001
 -1.220962E+0000 -4.998675E-0002
 -2.714809E+0000 -7.996914E-0001
  8.258470E-0001 -7.244749E-0001
  8.971205E-0001 -3.986855E-0001
  2.699377E-0001  2.279673E+0000
 -2.496792E+0000  4.057259E-0001
 -5.305161E-0001  1.445848E-0001
  2.292590E+0000  4.032553E-0001
  2.082027E+0000  1.732849E+0000
 -5.288385E-0001 -5.585600E-0001
  3.225429E-0001 -2.824914E+0000
  1.342909E+0000 -1.770596E+0000
  1.057177E-0001  6.312857E-0001
 -3.372406E-0003 -2.036847E+0000
 -1.475033E+0000 -1.795705E+0000
 -1.279721E+0000 -5.404420E-0001
  7.534637E-0001  1.127405E+0000
  2.233632E+0000  7.278054E-0001
 -1.980868E-0002  1.031500E+0000
 -1.737662E+0000  1.178782E+0000
 -7.909147E-0001 -9.368295E-0001
  1.766741E+0000  5.230736E-0001
  2.733141E+0000  1.307633E+0000
  2.115398E-0001  1.972100E+0000
 -1.443199E+0000 -2.362255E+0000
  7.659691E-0001  8.114580E-0001
 -9.539860E-0001  1.384113E+0000
 -8.048553E-0001  9.054384E-0001
 -4.460786E-0001 -2.730325E-0001
  8.650856E-0001 -9.843786E-0001
  3.462136E-0001  5.457245E-0001
  1.583860E-0001  6.722299E-0001
  5.226083E-0001  2.374799E+0000
 -1.609072E+0000  5.916312E-0001
 -9.987347E-0001  7.229462E-0001
  6.650483E-0001  5.820415E-0001
 -3.260691E-0001  6.997282E-0001
 -9.197525E-0001  9.848059E-0001
 -1.057315E+0000  6.548102E-0001
 -1.158113E+0000  9.240947E-0001
 -1.460781E+0000  1.096207E+0000
  4.226674E-0001  2.662709E-0001
  8.216004E-0001 -7.560000E-0001
  5.799978E-0001 -1.885646E+0000
  1.076245E-0001 -2.602460E+0000
  1.149249E+0000 -8.926515E-0002
 -3.061597E+0000  2.836160E+0000
 -3.041209E+0000 -1.551453E+0000
  1.400448E+0000 -2.205162E+0000
  4.250445E+0000  9.106416E-0001
  7.280162E-0001  1.364898E-0001
 -4.261445E-0001 -5.808383E-0001
 -6.997046E-0001  1.714484E-0001
 -1.187848E+0000  6.548405E-0001
 -4.060862E-0001  7.340561E-0001
 -7.573484E-0001 -5.915447E-0002
  9.733727E-0001  1.843923E-0001
 -1.909122E-0001 -2.497303E-0001
 -1.986876E-0001  6.483715E-0001
 -2.376598E+0000  1.780921E+0000
 -5.626384E-0001  7.058037E-0001
  2.350817E+0000  1.392021E+0000
  1.695904E+0000  3.566405E+0000
  5.013875E-0001  7.424598E-0001
 -1.139025E+0000 -4.869858E-0001
 -2.062001E+0000 -3.514671E-0001
 -2.059654E+0000 -1.964653E+0000
  1.064756E-0001 -1.275939E-0001
  1.890650E+0000 -8.552713E-0001
 -1.641518E-0001 -4.223796E-0001
 -6.410300E-0001  3.860436E-0002
 -2.440637E-0001 -1.679964E+0000
  1.195928E+0000 -1.729136E-0001
 -1.353458E+0000 -1.021616E+0000
 -8.397193E-0001  4.293060E-0001
 -1.228699E+0000  5.169715E-0001
 -5.498029E-0001  2.296324E-0001
 -7.175301E-0001  1.234679E+0000
 -1.097008E+0000  2.577877E+0000
 -1.510887E+0000  1.788274E+0000
 -2.069381E+0000  1.150566E+0000
 -7.815039E-0001 -1.321575E+0000
  2.283575E+0000 -1.058813E+0000
  2.008757E-0001 -1.685532E-0001
 -1.932008E+0000 -5.596634E-0001
  1.629811E+0000 -6.656580E-0002
  1.596902E+0000  2.112493E+0000
 -6.776715E-0001  9.606850E-0001
  6.036258E-0001 -9.928953E-0003
 -5.662227E-0001  1.547973E+0000
 -5.307988E-0001  2.290709E+0000
 -1.155032E+0000  2.779248E+0000
  4.006311E-0003  3.187363E+0000
 -2.647932E+0000  8.885372E-0001
 -1.090360E+0000  3.278223E-0001
  5.555540E-0001  1.698831E-0001
  4.551791E-0001  4.838957E-0001
 -1.623508E+0000  1.668681E+0000
  1.324873E-0001 -5.000004E-0002
  1.530483E-0001  2.245906E-0003
  3.856602E-0002  1.090878E-0001
  1.446115E+0000 -1.243754E+0000
  6.651534E-0001  2.569507E-0001
  2.561841E+0000  1.019252E+0000
 -3.399635E-0001  1.617430E+0000
 -1.624590E+0000  9.595960E-0002
  1.097731E-0001 -3.759067E-0001
 -3.271775E-0001 -9.178365E-0002
  3.074426E+0000  3.149232E-0001
  1.173344E+0000  1.193431E+0000
 -4.114197E-0001  9.289503E-0001
 -5.512064E-0001  6.417386E-0001
 -1.694068E+0000 -1.206039E+0000
  5.573158E-0001  3.542594E-0001
  2.633759E-0001  1.275223E+0000
 -5.212180E-0001  2.589515E-0001
 -1.466002E+0000 -5.675987E-0001
  3.496578E-0002  6.695199E-0001
  5.701768E-0001 -1.170446E-0001
 -2.461916E+0000  6.164871E-0001
 -2.021765E+0000 -2.167919E+0000
  3.547104E+0000 -2.032442E+0000
  2.137947E+0000 -1.632573E+0000
  2.354998E-0001 -3.125156E-0001
  9.975822E-0002 -1.633869E+0000
 -7.210814E-0002 -4.861712E-0001
 -1.836823E-0001 -1.025339E-0001
  2.831196E-0001  1.247631E+0000
  7.002232E-0001  7.916156E-0002
 -6.971209E-0001 -1.668597E+0000
 -1.120194E-0003 -4.164606E-0001
 -1.132707E-0001  1.731854E+0000
 -1.100076E+0000  1.175822E+0000
 -5.442685E-0001 -1.449049E+0000
  5.506082E-0001 -6.536861E-0001
  1.342679E+0000  5.394971E-0001
  6.371745E-0001  3.085175E+0000
 -6.991571E-0001  2.046590E+0000
 -2.800057E+0000  1.004514E+0000
 -4.458934E-0001 -1.802042E+0000
  2.777181E+0000 -2.678167E+0000
  1.236399E+0000 -1.690976E+0000
 -1.717169E+0000 -4.247409E-0001
 -1.073082E+0000  2.113262E-0001
 -2.513610E-0001 -2.990585E-0001
  2.108298E+0000 -7.187495E-0001
  1.762980E+0000 -1.131194E+0000
  4.943623E-0001  7.678127E-0001
 -2.020358E+0000 -2.056467E+0000
 -4.493477E-0001 -1.350131E+0000
  2.882946E+0000 -1.083881E+0000
  2.725878E+0000 -9.219469E-0002
 -2.611584E-0001 -6.754426E-0001
 -2.068730E+0000 -2.217816E-0001
 -1.270363E+0000  3.233630E-0001
 -2.786481E-0003 -1.959383E+0000
  8.660788E-0001 -1.154787E+0000
 -5.054400E-0001  4.708988E-0002
 -1.453662E+0000 -1.016158E-0001
 -1.667158E+0000 -8.664942E-0001
  1.516927E+0000 -2.228081E-0001
  2.642306E+0000  1.862186E+0000
 -5.509338E-0002  1.999103E+0000
 -9.009102E-0001  2.191243E+0000
 -4.194689E-0001  6.765482E-0002
  2.923820E-0001 -7.136231E-0001
  5.156703E-0002  9.508860E-0001
 -8.863535E-0001  8.668726E-0001
 -1.131886E+0000 -4.200814E+0000
  2.576834E+0000 -2.466033E+0000
  1.526675E+0000 -1.884939E+0000
  5.800927E-0001 -1.375069E+0000
 -3.760914E+0000 -1.328821E+0000
 -1.898393E+0000  3.022488E-0001
 -2.603943E+0000  1.550045E-0001
  2.753041E+0000  4.046865E-0001
  2.820290E+0000 -7.464864E-0002
  7.626022E-0001  8.805927E-0001
 -8.020661E-0001  9.518763E-0001
 -9.836702E-0001  5.319139E-0001
  1.288140E+0000 -1.840171E+0000
  3.501706E+0000  7.103636E-0001
  1.099138E+0000  2.788201E+0000
 -2.445604E+0000  4.818112E-0001
  3.350581E-0001  4.644827E-0001
  1.464976E+0000 -8.987933E-0002
  6.945445E-0001 -5.926707E-0001
 -1.094159E+0000 -1.325724E-0001
  8.486387E-0001 -4.901395E-0001
  1.421499E+0000  2.439813E-0001
 -1.052671E+0000  1.165328E-0001
 -1.856348E-0001  4.494506E-0002
  1.771595E+0000 -7.319603E-0002
 -1.261893E-0001  6.744564E-0001
  1.933549E+0000 -1.429852E+0000
  3.134701E+0000 -5.507189E-0002
  4.012481E-0001 -1.700007E+0000
 -5.143134E-0001 -2.364611E+0000
  1.322041E+0000 -1.019115E+0000
  1.745353E+0000 -3.195004E-0001
 -2.510400E+0000 -8.089250E-0001
 -1.089905E+0000 -2.781344E+0000
 -7.072845E-0001 -3.062225E+0000
 -4.237199E-0001 -2.214416E+0000
 -3.036823E-0001 -1.502692E+0000
  1.923198E-0001 -6.643868E-0001
  3.371211E-0001 -1.384049E+0000
  2.732917E+0000  2.949534E-0001
 -2.225120E-0001  1.389584E+0000
 -1.454805E+0000  7.395868E-0001
 -1.210680E+0000  2.538231E-0001
  1.572159E+0000 -4.565233E-0001
  2.460308E-0001  3.217447E-0001
  6.528359E-0001 -5.153910E-0001
 -1.192534E+0000 -8.983838E-0001
 -1.829387E+0000 -6.941674E-0001
 -1.401728E-0001  2.815753E-0002
  2.308228E+0000  1.326190E-0001
  2.726821E-0001  8.489952E-0001
 -1.111135E+0000 -2.133816E-0001
 -1.018979E+0000 -1.410457E+0000
  1.013873E+0000 -4.020198E-0001
  1.338136E+0000 -1.218315E+0000
  3.427940E-0001  1.906988E+0000
 -1.936103E+0000 -8.870389E-0002
 -8.141363E-0001 -7.893586E-0001
 -8.262238E-0001  6.730638E-0002
  7.603672E-0001  1.688584E-0001
  1.699062E+0000  1.864974E-0001
 -8.420580E-0001 -5.119649E-0001
 -2.511144E+0000 -1.049983E+0000
 -2.763602E-0001 -3.643574E+0000
  2.906551E+0000 -1.721468E+0000
 -2.584368E-0001 -2.054184E+0000
 -4.902974E-0001 -1.973695E+0000
 -1.570137E+0000 -4.217406E-0001
  4.828338E-0001  1.245723E+0000
  6.917464E-0001  2.551574E+0000
  1.320663E-0001  2.231701E+0000
  2.830006E-0001 -5.368142E-0001
 -2.344290E+0000 -6.999428E-0001
 -1.443818E+0000 -9.046897E-0001
 -5.890513E-0001  5.381267E-0001
  5.303483E-0001 -7.372373E-0001
  1.363581E+0000 -1.568925E-0001
 -2.204531E-0001 -1.111985E+0000
  4.239176E-0002 -4.675067E-0002
 -1.071082E+0000 -1.467318E+0000
 -1.847955E+0000 -2.391281E+0000
  2.513128E+0000  3.457943E-0001
  3.424708E+0000 -4.944279E-0001
  1.895784E-0001  3.382504E-0002
 -1.971835E+0000 -1.037125E-0001
 -1.486727E+0000 -2.155744E+0000
 -8.497591E-0001 -2.191367E+0000
 -1.059979E+0000 -3.265139E-0001
 -3.221450E-0002  1.044346E+0000
 -1.378543E+0000  1.903020E+0000
 -2.346112E+0000 -1.273672E+0000
 -2.367328E-0001 -2.939947E+0000
 -1.478606E+0000 -3.492460E+0000
  1.839935E+0000 -2.261005E+0000
  2.018677E+0000 -7.345073E-0001
 -3.088376E-0001 -4.135204E-0001
 -1.407390E+0000 -2.125126E+0000
  1.084284E+0000 -1.464094E+0000
  2.053189E+0000 -1.238547E+0000
 -3.048945E+0000  8.339829E-0001
 -3.232113E+0000  7.088946E-0001
 -1.119051E+0000 -1.495094E+0000
  2.388826E-0002 -1.511315E-0001
  1.647674E-0001  1.865838E+0000
 -6.317901E-0001 -2.409968E-0002
 -1.469408E-0001 -1.234120E+0000
  2.032656E+0000  1.392633E+0000
  2.144867E-0001 -6.108275E-0001
 -1.188303E-0001 -6.373351E-0001
 -2.593536E+0000 -3.932689E-0001
  1.899046E-0001 -8.927130E-0001
  1.593956E+0000 -2.131944E+0000
  3.331649E+0000  2.724242E-0001
  2.325307E-0001 -1.063825E+0000
 -1.847164E-0001 -1.150299E+0000
 -1.262081E+0000  9.331580E-0001
 -1.727359E+0000  9.672074E-0001
 -7.397621E-0001  1.836527E+0000
 -1.232266E+0000  2.711866E+0000
 -5.636691E-0002 -9.486119E-0001
  4.670213E-0001 -1.551586E+0000
  1.236619E+0000 -4.539555E-0001
 -8.567066E-0001 -1.066492E+0000
 -1.297916E+0000  3.551013E-0001
  3.513364E-0001 -1.723975E+0000
  2.238046E+0000 -1.740497E+0000
  2.470875E+0000  1.562291E-0001
 -1.820570E-0001  3.438744E-0001
 -7.302397E-0001  1.261598E+0000
 -1.564896E+0000 -1.214032E+0000
  8.030363E-0001  8.438328E-0001
  2.361847E-0001  3.536324E-0001
 -8.994703E-0001  1.097722E-0001
 -1.255433E+0000 -6.780978E-0001
 -5.634459E-0001  1.837730E+0000
  2.740817E+0000  2.022774E+0000
  1.078120E-0001  9.268176E-0001
 -1.587472E-0001  5.680518E-0001
 -7.167754E-0001 -1.252489E+0000
  6.840311E-0001 -1.720652E+0000
 -6.105062E-0001  3.919449E-0001
 -1.217883E+0000  1.522756E+0000
 -1.082655E+0000  1.137668E+0000
  1.571007E+0000  1.342546E+0000
 -3.339766E-0001  1.203598E+0000
  6.105390E-0002  1.649298E+0000
 -9.019222E-0001 -3.368105E-0002
 -1.146432E-0001  1.657133E+0000
 -1.182020E-0001  9.146134E-0001
 -2.461016E-0001  1.120792E+0000
  2.207098E+0000  1.405026E+0000
  1.434736E+0000  4.067032E-0001
  1.459817E+0000  9.526179E-0001
 -1.323769E+0000 -1.715868E-0001
 -1.373189E+0000 -1.186490E+0000
  7.060034E-0001 -1.073989E+0000
  2.151046E+0000  8.511652E-0001
  5.727664E-0001  1.958218E+0000
  1.716922E+0000  2.060978E+0000
  2.768564E+0000  1.833973E+0000
  1.558328E-0002  1.805604E+0000
  9.561729E-0001  1.667526E+0000
 -8.405819E-0001  1.784484E+0000
 -1.362950E+0000  3.833077E-0001
  8.623854E-0001 -6.213215E-0001
  1.364407E+0000  7.650438E-0002
 -5.866158E-0001 -6.657059E-0001
 -9.900094E-0001 -6.948656E-0001
  5.714978E-0002 -1.332971E-0001
  1.576402E-0001 -5.294980E-0001
  2.880709E-0001 -1.890967E+0000
  7.363757E-0001 -2.578976E+0000
 -4.345415E-0001 -1.226766E+0000
 -8.598086E-0001 -3.285951E+0000
 -3.203717E+0000 -2.135906E+0000
 -1.245556E+0000 -1.639996E+0000
  3.231391E+0000 -3.841114E-0001
  1.426005E-0001  1.123999E+0000
  2.545892E-0002 -4.025699E-0001
  4.565712E-0001 -1.060746E+0000
 -9.318253E-0001  1.155412E-0001
  1.672578E-0001  2.477490E-0001
 -2.257149E+0000 -1.722601E+0000
 -1.894102E+0000 -1.269803E+0000
 -1.857673E-0001  1.841245E-0001
  3.180702E-0001  1.333666E+0000
 -1.874192E+0000  1.030015E-0001
 -4.411274E-0002 -1.780273E+0000
  7.410934E-0001 -1.546543E+0000
 -1.033142E+0000 -1.080386E+0000
 -1.940257E-0001  4.208975E-0001
  2.262980E-0001  2.878767E-0001
  5.870602E-0001  6.981105E-0001
 -1.261200E+0000  3.324118E-0001
  8.640467E-0002  7.265468E-0001
  2.156041E+0000 -1.390951E+0000
  8.787862E-0001  4.164363E-0001
  3.470071E-0001 -9.790234E-0001
 -3.154598E-0001 -1.459994E+0000
  1.714447E-0001 -7.212516E-0001
 -6.001939E-0001 -2.943987E-0001
 -1.900639E+0000  1.239711E+0000
 -3.996666E-0001  7.387236E-0001
 -7.638750E-0002  7.161074E-0001
  2.060815E+0000 -3.191692E-0001
  1.116533E+0000 -4.397596E-0001
 -7.258442E-0001 -1.798726E+0000
 -2.344416E+0000 -1.687559E-0001
 -1.137776E+0000  2.202116E+0000
  3.240634E-0001  2.971624E-0001
 -1.221970E+0000 -7.233918E-0001
  1.478613E+0000  1.320044E-0001
  1.272570E+0000  1.273381E+0000
 -1.015274E+0000  9.790803E-0001
  7.673390E-0002 -1.583977E-0001
  1.862374E+0000  2.040055E+0000
 -9.253293E-0002  1.859551E+0000
 -2.962655E+0000  2.630317E-0001
 -1.452344E+0000 -1.772163E+0000
  2.211409E+0000 -1.162125E+0000
  1.174251E+0000 -4.554439E-0001
 -3.648437E+0000 -1.430630E+0000
 -2.500011E+0000 -3.370615E+0000
  3.609910E-0001 -1.726644E+0000
  8.676498E-0001  1.377689E+0000
 -9.124110E-0001  1.292533E+0000
 -1.154521E+0000  4.021449E-0001
 -1.506746E-0002 -4.509259E-0001
 -5.598818E-0002  3.576747E-0001
  1.442212E+0000  1.547282E+0000
 -3.873209E-0001 -6.298626E-0001
  1.103849E+0000 -1.322536E+0000
  2.294701E+0000 -9.155719E-0001
  2.705553E-0001 -1.792168E+0000
 -2.232611E+0000 -4.652885E-0001
 -1.818878E+0000 -1.453367E+0000
 -3.236252E-0001 -2.274733E+0000
  1.323992E+0000 -2.856396E+0000
  1.336710E+0000 -2.376623E+0000
 -2.084704E+0000 -2.708712E-0001
 -1.350004E+0000 -2.017152E-0001
 -1.035985E+0000  4.811198E-0003
 -5.748376E-0001 -1.095308E-0001
 -5.781225E-0001 -3.604830E-0001
 -2.873299E-0001 -1.083690E-0001
  2.372913E-0001 -1.710438E+0000
  1.758320E+0000 -1.756000E+0000
 -1.608702E+0000  9.683860E-0001
 -2.153102E+0000  5.647346E-0001
 -1.949131E+0000  9.586564E-0001
 -8.563574E-0001  1.762407E-0001
  4.531943E-0001  7.050055E-0001
  1.839746E+0000  1.306472E+0000
 -2.666890E+0000  1.515532E+0000
 -1.155723E+0000  1.191010E+0000
 -1.960885E+0000  1.942073E+0000
 -1.851515E+0000  4.121282E-0001
  1.385183E-0001 -4.533277E-0001
  1.627199E+0000  1.203713E+0000
 -1.850866E+0000  2.883854E+0000
 -3.137695E+0000  1.831718E+0000
  1.145041E+0000  9.037099E-0001
  2.672407E+0000  1.458244E+0000
  1.400774E+0000  1.198791E+0000
 -1.992136E+0000  2.284388E+0000
 -2.518273E+0000  1.584424E+0000
  6.487044E-0001  1.233931E+0000
  1.786807E+0000  1.260952E+0000
  1.006946E+0000  2.008044E+0000
 -1.324397E+0000  5.765201E-0001
 -1.112581E+0000  6.657032E-0001
  7.336600E-0001  1.315905E-0001
  4.398126E-0001 -5.482910E-0001
  6.900259E-0001 -6.994135E-0001
 -8.118272E-0002 -5.662888E-0001
  7.602407E-0002  1.084325E+0000
 -1.900906E+0000  9.142760E-0001
 -1.089204E+0000 -1.770536E-0001
  1.876734E+0000 -9.194505E-0001
  1.417892E-0001  3.691957E-0001
 -1.440117E+0000 -5.483671E-0002
 -5.889121E-0001 -1.049337E+0000
  4.630242E-0001 -7.540707E-0001
 -8.856104E-0001  1.552089E+0000
  9.563862E-0001  8.808897E-0001
  2.213212E+0000 -6.934193E-0002
  6.859181E-0001 -4.683893E-0001
 -9.808563E-0001 -2.097041E+0000
 -5.330488E-0001 -1.762307E+0000
 -2.229718E+0000  1.117354E+0000
 -9.091576E-0001 -1.317497E+0000
  2.730578E+0000  2.152292E-0001
  1.283359E+0000 -1.151645E-0001
  7.805601E-0002 -6.882078E-0001
  3.995775E-0001 -1.851728E+0000
  3.673295E-0001 -8.953746E-0001
 -8.026686E-0001 -7.634826E-0001
 -9.671904E-0001 -1.703896E-0001
 -1.123062E+0000  7.053078E-0001
 -2.500900E-0001 -7.310025E-0001
 -1.300260E-0002  6.165734E-0001
 -1.199834E+0000  2.910477E-0001
 -3.046175E+0000  2.752349E-0001
 -5.967210E-0001 -2.245275E+0000
  3.432384E+0000 -1.093383E+0000
  1.043331E+0000 -2.316410E-0001
 -1.781096E-0001 -6.245153E-0001
 -3.766224E-0001  8.669226E-0001
 -3.998968E-0001  1.315329E+0000
 -1.360385E+0000  4.861622E-0001
  1.055009E+0000 -9.569304E-0001
  2.513322E+0000 -1.476669E+0000
  8.768211E-0001  9.486858E-0001
 -2.012568E+0000 -2.180828E+0000
  1.328675E+0000 -3.256993E+0000
  1.576149E+0000 -1.104363E+0000
 -1.279272E+0000 -1.472332E+0000
 -2.188900E+0000 -1.180128E+0000
 -1.020402E+0000 -2.778096E+0000
 -1.713099E-0001 -2.829005E-0001
  6.799428E-0001 -1.359953E+0000
 -5.481856E-0001 -1.248550E-0001
 -2.397377E+0000  7.577740E-0001
 -1.238476E+0000  1.584042E+0000
 -7.865807E-0001  2.217168E+0000
  6.075450E-0001  1.100221E+0000
  1.453771E+0000  2.901126E+0000
 -3.220023E+0000  3.735974E-0002
  7.264672E-0001 -2.306809E+0000
  3.664829E+0000 -6.272490E-0001
  1.231696E+0000  1.078993E+0000
 -2.115986E+0000  1.521749E+0000
 -1.675251E+0000 -2.152112E+0000
  4.154226E-0001 -1.539213E+0000
  3.629823E+0000  1.163509E+0000
  1.310254E+0000  2.367427E+0000
  1.038059E+0000  1.182983E+0000
  2.899386E+0000 -8.973940E-0001
  9.051945E-0001 -1.434891E+0000
  1.886367E-0001 -2.789527E+0000
  2.765811E-0002  2.361277E-0001
  1.094794E+0000  7.627063E-0001
  3.870409E-0001  2.646052E+0000
  1.131735E+0000 -3.887289E-0001
  1.556180E+0000 -9.465194E-0001
  2.645447E+0000 -4.648669E-0001
 -1.285352E+0000 -1.469957E+0000
 -2.905902E+0000 -3.436133E+0000
  5.111787E-0001 -1.067320E+0000
  9.134950E-0001 -8.547860E-0001
 -8.671159E-0001 -2.208283E-0001
 -1.623545E+0000  4.923718E-0001
  1.107374E+0000 -3.796744E-0002
  1.373052E+0000  2.992915E-0001
 -1.614437E-0001 -1.472548E+0000
 -3.080931E+0000 -1.473307E+0000
 -6.673271E-0001 -8.606053E-0002
  2.247455E+0000  1.383700E-0001
  3.606428E+0000  1.215604E+0000
  5.625009E-0002  6.138565E-0001
  3.816067E-0003 -1.422425E+0000
 -1.665398E-0002  3.107948E-0001
 -4.789422E-0001 -1.278807E-0003
  3.454408E+0000  8.318934E-0001
  2.491306E+0000  1.190212E+0000
 -1.091429E+0000 -1.665283E-0001
 -6.982202E-0001  1.111174E+0000
 -2.539259E-0001 -6.109453E-0001
 -1.345538E+0000  1.218184E+0000
 -1.827275E+0000  1.959784E+0000
  1.673461E-0001  7.465499E-0001
  1.561340E+0000  4.353321E-0001
  2.871071E+0000 -7.417073E-0001
  2.718511E+0000 -1.360541E+0000
  1.686500E-0001  5.023621E-0001
  6.102250E-0001 -1.951578E+0000
 -3.793777E-0001 -8.027277E-0003
 -1.437600E+0000  7.729313E-0001
 -1.770915E+0000  1.705370E+0000
 -8.238428E-0001  2.367700E+0000
  9.656161E-0001  2.181607E+0000
 -2.444533E-0002 -1.175027E-0001
  2.724927E+0000  1.459242E+0000
  6.587327E-0001  1.736452E+0000
 -1.127161E+0000 -1.208078E-0001
 -2.804648E-0001  1.315533E+0000
  7.437666E-0003  1.605613E+0000
  2.481087E+0000 -1.264658E-0002
  3.890296E+0000  1.560642E+0000
 -1.712442E+0000  1.788201E+0000
 -2.300484E+0000 -2.763123E-0001
 -1.915632E-0002  1.053110E+0000
  5.401192E-0001  1.555957E+0000
 -8.188697E-0001  2.180790E-0001
  6.785849E-0001 -4.162802E-0001
 -6.202113E-0001  1.022750E+0000
 -6.306226E-0001  9.686107E-0002
 -1.361884E-0001 -1.051704E+0000
 -6.433269E-0001  8.309280E-0002
 -4.866692E-0001 -7.477732E-0001
  1.213444E+0000 -2.604334E-0001
 -1.932647E+0000  4.714191E-0001
 -6.441036E-0001  5.332162E-0002
  1.922020E+0000 -5.463130E-0001
  1.141483E+0000  1.595554E+0000
  1.059568E+0000  1.128301E+0000
  1.556670E+0000 -8.555941E-0001
  1.012100E+0000 -3.478153E+0000
 -5.124578E-0001 -1.340500E+0000
 -7.659920E-0001 -1.344228E+0000
  9.888760E-0001 -1.616939E+0000
 -7.383608E-0002 -4.969782E-0001
 -1.045482E+0000 -1.272962E+0000
  3.693575E-0002 -8.609904E-0001
  1.532831E+0000  1.201052E+0000
 -1.729946E-0001  7.472824E-0001
 -1.900524E+0000 -5.276934E-0001
 -5.031266E-0001 -1.387382E-0001
  1.163469E+0000 -1.300178E-0001
  1.521445E+0000  1.467096E+0000
 -9.296868E-0001  1.518949E+0000
 -3.204481E+0000  1.147606E+0000
 -6.639799E-0001  1.482189E+0000
  1.153430E+0000  1.594899E+0000
  1.643796E+0000  1.730627E+0000
 -1.072912E+0000  3.172755E-0001
 -1.008367E-0001 -1.884587E+0000
  8.489048E-0001 -8.554858E-0001
 -3.221006E-0001  9.119482E-0001
 -1.545574E+0000 -4.910994E-0001
  2.467473E+0000 -1.441065E+0000
  6.120702E-0002 -2.891174E-0001
 -3.939394E-0001  1.788552E-0001
 -1.947208E+0000  8.521580E-0001
  2.686797E+0000  7.502486E-0002
  2.007534E+0000 -1.667028E+0000
  1.125965E+0000  7.713618E-0001
 -2.107272E+0000  1.429307E+0000
 -9.692491E-0001  8.059051E-0001
 -4.739206E-0001  1.663407E-0001
  6.079247E-0002 -4.029490E-0001
  2.087910E+0000 -3.194554E-0001
  8.927507E-0001  1.519439E+0000
 -2.079267E+0000  1.197106E+0000
 -3.438413E+0000 -3.362545E-0001
 -1.951512E-0001 -1.739179E+0000
  7.157885E-0001 -2.715186E+0000
 -3.226101E-0001 -1.816212E+0000
 -7.929896E-0001 -2.495817E+0000
  1.117899E+0000 -8.771950E-0001
 -1.059130E+0000  6.181358E-0001
 -8.834906E-0001 -8.385015E-0001
 -1.633923E+0000  1.097139E+0000
  1.825274E+0000  7.296439E-0001
 -1.306267E+0000  2.513197E+0000
 -2.192066E+0000  2.870104E+0000
 -2.033424E+0000 -7.776387E-0001
  1.705261E+0000  4.745601E-0005
  1.662940E+0000 -2.360923E-0002
 -1.909239E+0000  1.591098E+0000
 -1.083165E+0000 -2.494233E+0000
  2.018972E+0000 -7.033210E-0001
 -1.244185E-0001  2.005013E-0002
 -1.054438E+0000  1.886474E+0000
  3.448660E-0001  1.848388E+0000
  8.505783E-0001  1.522527E+0000
 -1.218786E+0000  1.758312E+0000
 -1.281528E+0000  1.598258E+0000
  2.762622E-0001  1.402391E+0000
  1.977425E+0000  2.826747E+0000
  8.992731E-0001  2.345987E+0000
  5.196405E-0001  2.198261E+0000
 -7.733974E-0001  2.279113E+0000
  5.062276E-0001  5.220195E-0001
  2.634947E-0001  6.548590E-0001
  8.994744E-0001 -1.054124E-0001
  1.543587E+0000  9.395591E-0002
 -2.893639E-0001  3.272337E-0001
  6.118079E-0001  1.026553E-0002
  9.390411E-0001  7.132512E-0001
 -9.937760E-0001  2.952119E-0003
 -2.455491E+0000  6.401758E-0001
 -2.205949E+0000 -1.172459E+0000
  5.823418E-0004 -2.204485E-0001
  1.635016E+0000  4.851925E-0001
  2.772752E-0001  1.229592E+0000
 -3.481232E-0001 -8.576681E-0001
  7.488061E-0001  9.139919E-0001
 -1.125285E+0000 -2.935641E-0001
 -1.018310E+0000  4.572789E-0001
 -2.473864E+0000 -2.703404E-0001
 -1.815646E-0001  1.364695E-0001
  1.386433E+0000 -3.633536E-0001
 -2.344126E+0000  6.916417E-0001
  1.139929E+0000  7.527941E-0001
  1.934985E+0000  2.304171E-0001
  1.394480E+0000  1.782723E+0000
 -7.918507E-0001  7.987408E-0002
  4.071970E-0001  3.568664E-0002
  2.179441E+0000  1.056362E+0000
 -2.590789E+0000  9.217953E-0001
 -1.688120E+0000  2.777835E-0001
  7.106646E-0001  1.841857E-0001
  2.090786E+0000  2.528666E+0000
 -8.649781E-0002  2.046154E+0000
 -2.179538E+0000 -1.309244E-0001
 -5.510994E-0001 -1.460818E+0000
 -1.816456E-0001 -3.267196E-0001
  1.134092E+0000  1.512288E+0000
 -7.340666E-0001 -4.361468E-0001
  2.079626E+0000 -2.242437E+0000
 -1.568410E+0000 -1.850610E+0000
 -2.789274E-0001 -2.540229E+0000
  7.961433E-0001 -5.046051E-0001
  1.039410E+0000  1.515462E+0000
 -1.797943E+0000 -1.957897E-0001
  2.214928E-0001 -1.290304E+0000
  5.884828E-0001 -1.349672E+0000
  1.441738E+0000 -7.187594E-0001
  2.070333E-0003 -1.050834E+0000
 -6.201487E-0001 -1.103841E+0000
 -3.073720E-0001 -4.852992E-0001
 -1.531266E+0000 -6.933797E-0001
  9.609792E-0001 -5.577800E-0001
  2.774099E+0000  1.961415E+0000
 -1.001030E+0000  2.646804E+0000
 -2.864541E+0000  1.253873E+0000
 -1.157846E+0000  1.416492E+0000
  1.017885E+0000 -5.991650E-0001
  3.144263E+0000  1.032301E+0000
  1.066448E+0000  9.417251E-0001
 -1.673798E-0001  3.676262E-0001
 -5.853567E-0001  1.216779E+0000
 -7.437680E-0001  7.455007E-0001
 -2.835964E-0001  8.470941E-0001
  4.383763E-0001  1.352481E+0000
 -1.045058E+0000  9.696007E-0001
 -8.936980E-0001  1.620126E+0000
  1.177714E+0000  4.627107E-0001
  1.211477E+0000  9.966713E-0001
  2.624566E-0001  7.538124E-0001
 -4.232140E-0001 -6.002728E-0001
  2.931869E-0001 -2.642585E+0000
 -5.168692E-0001 -2.075516E+0000
  1.050425E+0000 -6.543644E-0001
 -9.920579E-0001  6.437570E-0001
 -2.043128E+0000 -1.681480E+0000
 -9.078123E-0001 -3.520332E-0001
 -2.909274E-0001  8.879220E-0001
  4.429843E-0001  4.933379E-0001
 -4.187707E-0001  2.214247E+0000
  7.167631E-0002  1.884928E+0000
 -3.471371E-0002 -1.269395E+0000
  1.303834E+0000 -5.360536E-0001
 -8.786123E-0001  5.051299E-0001
 -2.277534E+0000 -1.157099E+0000
 -7.305190E-0002 -2.022049E+0000
  1.451272E+0000 -1.950420E+0000
  2.054641E-0001 -1.544482E+0000
 -3.778129E-0001  1.119120E+0000
 -8.133486E-0001 -6.495889E-0001
  1.034927E+0000 -5.484133E-0001
  3.059969E+0000  8.088416E-0001
 -1.606774E+0000  1.662245E-0001
 -2.312160E-0001  6.679640E-0001
  1.666551E+0000 -2.396671E-0001
  5.431280E-0001  7.701964E-0001
  1.768661E+0000 -5.880816E-0001
  6.256735E-0001  1.266991E+0000
  1.516007E-0001  7.270544E-0002
  5.472956E-0001 -1.135255E+0000
  1.482783E+0000 -3.354577E-0001
  1.182891E+0000 -8.101319E-0001
 -5.927244E-0002  1.152311E+0000
 -1.467656E+0000 -5.883089E-0001
 -2.287189E-0001 -1.665120E+0000
 -2.767831E-0001  4.788698E-0001
 -2.280732E+0000  1.741139E+0000
 -2.022470E+0000  5.285255E-0001
  7.238457E-0001  1.722111E+0000
  6.774827E-0001  3.464528E-0001
  6.279404E-0001  1.671512E+0000
 -1.802497E+0000  5.733980E-0001
 -1.760383E+0000  7.298922E-0001
  6.611944E-0001 -1.888107E-0001
 -2.154506E-0001  3.696503E-0001
 -6.550481E-0001 -4.984779E-0001
 -1.245292E-0001 -3.910510E-0001
  6.119183E-0001  1.001624E+0000
  4.899204E-0001 -3.822601E-0001
  3.275857E-0001 -7.052128E-0001
 -3.473964E-0001 -2.461798E+0000
  3.557799E+0000 -1.645139E+0000
 -4.403716E-0001  4.618719E-0001
 -1.646907E+0000  8.476221E-0001
 -3.351671E+0000  1.405657E+0000
  1.260479E-0001  1.135178E+0000
 -1.169724E-0001  8.951750E-0002
 -1.278121E+0000 -2.317814E+0000
  4.523260E-0001 -1.667976E+0000
  9.959158E-0001  4.257399E-0001
 -2.369622E-0001  9.861568E-0001
 -5.732702E-0001  1.280664E+0000
 -7.190178E-0001  1.585807E-0001
 -3.033551E-0001 -4.548461E-0001
 -7.783252E-0001 -5.004929E-0001
 -1.844533E+0000  1.778716E+0000
 -1.713989E+0000  5.731243E-0001
  2.154455E-0001 -2.816503E-0001
  1.971059E+0000  1.394464E+0000
 -8.338943E-0001  1.123875E+0000
  9.897277E-0001 -5.033306E-0001
  2.377413E+0000  1.586667E-0001
  4.212121E-0001 -9.510582E-0001
 -8.526943E-0001 -1.848562E+0000
  7.208868E-0001 -3.420710E+0000
 -1.532960E+0000 -3.036709E+0000
  3.925744E-0001 -2.606477E+0000
  2.340295E+0000 -2.245839E+0000
 -3.523477E-0001  4.694561E-0001
 -2.370962E+0000  1.484340E-0001
 -3.027003E+0000  6.009958E-0001
  6.873476E-0001  7.866579E-0002
  1.312542E+0000  1.172579E+0000
  1.081490E+0000  3.080986E-0001
 -2.636006E-0001  1.613206E+0000
  8.621362E-0001  3.585931E+0000
  1.338766E+0000  3.357353E+0000
  1.408697E+0000  1.161357E+0000
  1.510066E+0000  2.727667E+0000
 -8.967250E-0001  2.245457E+0000
  3.081741E-0001  1.066018E-0001
 -6.546645E-0001  9.467109E-0001
  1.106002E-0001  1.612110E+0000
  1.036085E+0000  1.412228E+0000
 -1.593168E+0000 -6.988803E-0001
 -8.892987E-0001 -6.582557E-0001
  2.049197E+0000  5.463826E-0001
  1.358416E+0000 -1.123627E+0000
 -7.459507E-0001  5.317597E-0001
  5.179878E-0001 -6.817761E-0001
  6.743638E-0001 -8.517424E-0001
  2.315343E-0001  1.904536E+0000
 -1.634840E-0001  2.381648E+0000
 -9.019248E-0002  4.106100E-0002
  2.481911E+0000  3.911522E-0001
  2.750667E+0000 -4.738604E-0001
  1.268430E-0001  3.413173E-0001
 -1.814581E-0001 -1.190414E-0001
  1.706761E+0000 -1.657040E+0000
  3.485154E-0001 -2.504411E+0000
  1.418871E-0001 -3.708838E+0000
  9.779560E-0001 -2.549919E+0000
  5.413325E-0001 -1.029349E+0000
  5.108050E-0001 -7.038426E-0001
  4.521170E-0001 -1.170281E+0000
  1.394097E+0000 -3.137575E+0000
  3.372971E+0000 -1.655271E+0000
 -7.083165E-0001 -1.211853E+0000
 -1.406799E+0000 -1.628392E+0000
  8.309579E-0001 -2.248792E+0000
  2.039592E+0000 -2.947279E+0000
  1.196981E+0000 -1.000904E+0000
 -2.052655E+0000 -2.346260E-0001
 -9.247464E-0001 -2.957063E-0001
 -1.081257E-0001 -8.210142E-0001
  1.870277E+0000  8.459541E-0001
 -2.730691E-0001  9.132594E-0001
  1.196645E+0000 -1.712060E+0000
  2.642395E-0001 -4.137125E-0001
 -3.050776E-0001 -2.184792E+0000
 -1.099398E+0000 -1.903818E+0000
 -1.163379E+0000 -1.241017E+0000
 -1.160180E-0001  1.074761E+0000
  1.205494E+0000 -4.116433E-0001
  1.980971E+0000 -2.072009E+0000
  1.476729E+0000 -1.502477E+0000
  2.786888E+0000 -2.890323E-0001
  1.067498E+0000  9.800033E-0001
 -6.684646E-0001 -4.133523E-0001
 -1.600065E+0000  1.510639E+0000
  4.044230E-0001 -3.438895E-0001
 -1.379907E+0000 -1.064549E+0000
 -2.173134E-0001 -2.520488E+0000
 -1.879824E+0000 -7.589845E-0001
 -1.658798E+0000 -2.490224E+0000
  2.424435E+0000 -1.669586E+0000
  4.826970E-0001  6.109346E-0001
  5.581201E-0001  3.359950E-0001
 -1.559297E-0001  1.588576E+0000
 -3.699307E-0001  1.073586E+0000
 -1.256194E+0000  2.386327E-0002
  1.705946E+0000  2.227892E-0001
  1.200219E-0001 -4.142851E-0001
 -9.462327E-0001 -9.261562E-0001
  1.781513E+0000 -1.593251E+0000
  1.552239E+0000 -1.180135E+0000
  2.300477E-0001 -1.849583E+0000
 -2.047872E+0000 -2.784942E+0000
 -2.727773E-0001 -1.693775E+0000
  1.164598E+0000 -5.244603E-0001
 -1.295387E+0000 -8.259662E-0001
 -3.648633E+0000  1.005134E+0000
 -1.495130E+0000 -1.460126E+0000
  1.432749E+0000  5.557668E-0001
  4.976164E-0001  9.045639E-0001
 -1.559994E+0000  2.145801E+0000
 -1.742323E+0000  7.024080E-0001
 -1.105550E-0001  1.933713E+0000
  1.607745E+0000  1.822718E+0000
  1.684431E+0000  8.799186E-0001
 -1.158952E+0000  1.446753E-0001
 -2.833100E+0000  7.588450E-0001
 -5.101980E-0002  1.306567E+0000
  2.481399E-0001 -1.047863E+0000
  4.634823E-0001 -9.914060E-0001
  1.409340E+0000 -2.521370E+0000
  7.075423E-0001 -2.909264E-0001
  4.546883E-0001 -8.268637E-0002
 -7.848471E-0001 -2.250613E-0001
 -2.308995E-0001 -5.075631E-0001
 -4.872382E-0001 -3.099061E+0000
 -1.006830E+0000 -2.165198E+0000
 -1.982527E-0001 -8.088528E-0001
  1.854017E-0001 -1.239464E+0000
 -3.749052E-0001  1.525632E+0000
 -4.616146E-0001  1.466708E+0000
 -2.255351E+0000  1.454565E+0000
 -1.519457E+0000  8.371031E-0001
  1.823159E+0000  1.474041E+0000
  1.407076E+0000  1.102168E+0000
  8.302848E-0001  7.009099E-0001
  1.446850E+0000 -1.021899E-0002
  1.667355E+0000 -2.714699E-0001
  1.719472E+0000 -6.996182E-0002
 -1.606175E+0000 -3.222992E+0000
  3.568106E-0001  1.852105E-0001
 -1.266980E+0000  1.415846E+0000
  8.809725E-0001  2.587502E-0001
  2.716446E+0000  6.769986E-0001
  2.239388E+0000 -8.860261E-0001
 -3.976790E-0001 -1.688978E+0000
 -6.879081E-0001 -5.416802E-0001
 -8.689758E-0001 -2.746375E+0000
  2.442157E+0000 -1.413866E+0000
 -6.408661E-0002  1.708949E+0000
 -4.045352E+0000  8.467957E-0001
 -8.513067E-0001 -5.582460E-0002
  2.915233E+0000  1.145377E+0000
  4.547457E-0001 -7.624108E-0001
 -4.900258E-0001 -1.824316E+0000
 -1.143546E+0000 -1.220575E+0000
 -1.228834E+0000 -9.412734E-0001
  1.062416E+0000  1.518049E+0000
  1.381666E+0000  1.623351E+0000
 -3.164770E-0001  1.716645E+0000
 -1.175938E+0000 -1.102001E+0000
  7.682421E-0001 -9.447848E-0001
  1.269259E-0001  1.227347E-0001
  3.239652E-0001 -1.635539E-0001
 -9.403756E-0001 -4.128392E-0001
  7.183521E-0002 -7.226567E-0001
 -5.208715E-0001 -1.426634E+0000
 -8.744461E-0001 -3.686886E-0001
  1.033917E+0000 -1.114867E+0000
  7.989351E-0001  7.441649E-0001
 -2.951220E-0001 -3.685041E-0001
  6.777706E-0001  7.906923E-0001
  1.340662E+0000 -9.461749E-0001
  9.097586E-0001 -2.061328E-0001
 -4.461529E-0001  5.254896E-0001
 -1.446351E-0001  1.627671E+0000
 -1.092432E+0000  2.951629E+0000
  9.836779E-0001  6.571636E-0001
  2.491346E+0000  2.911370E+0000
 -2.100904E-0002  1.781390E+0000
 -2.309258E+0000  1.982423E-0001
 -1.967034E+0000  5.066611E-0001
 -1.087963E-0001  5.445973E-0001
  6.631274E-0001  1.668351E+0000
  1.394068E+0000  5.183617E-0001
 -5.025467E-0001  7.029832E-0001
 -9.276149E-0001 -1.974534E-0001
 -9.327034E-0001  6.185142E-0001
 -2.066812E+0000  7.246731E-0001
 -1.623353E-0001 -8.941872E-0001
  1.641467E+0000 -4.704728E-0001
  1.221793E+0000  1.402825E-0001
 -1.565403E+0000  5.301202E-0001
 -2.936557E+0000  1.123479E+0000
 -4.585994E-0001 -9.555748E-0001
  2.928901E+0000  8.505388E-0001
 -3.257418E-0001  2.299598E+0000
 -1.835246E+0000  7.774814E-0001
 -1.043385E+0000 -1.584078E-0001
  1.567946E+0000 -6.911911E-0001
 -1.211626E-0001 -1.312990E+0000
 -3.660971E-0001 -2.360253E+0000
  6.906200E-0001 -1.874171E+0000
  1.888769E+0000 -2.173956E-0001
  1.573685E-0001  1.503362E-0001
 -1.519635E+0000 -2.535683E-0001
 -3.066371E-0001 -2.260977E+0000
  5.202712E-0001 -1.914716E+0000
 -4.721230E-0001 -1.357961E+0000
 -7.624904E-0001 -1.670088E+0000
  7.464641E-0001 -1.538544E+0000
  2.133279E-0001 -8.606251E-0001
 -1.377666E+0000 -1.534686E+0000
 -2.676989E+0000 -1.537057E+0000
 -7.676693E-0001 -2.045694E+0000
  3.214782E+0000 -1.891561E+0000
 -3.242208E-0001  1.755095E-0001
 -2.345952E+0000 -8.264801E-0001
 -6.415617E-0001 -1.545182E+0000
  6.624351E-0001 -1.166849E+0000
  1.880379E+0000 -3.484353E-0001
  1.256261E+0000  6.472106E-0001
 -8.148685E-0001  5.254643E-0001
  7.487025E-0002  3.193664E-0001
 -3.976481E-0001 -5.479296E-0001
  1.524830E+0000  2.967421E-0001
  1.389880E+0000  2.648755E+0000
 -3.355557E-0001  2.679790E+0000
  9.597168E-0002  3.717989E-0001
 -9.711078E-0001  2.216273E+0000
 -2.356183E+0000  2.721514E+0000
 -7.698311E-0001  1.794363E+0000
 -1.371554E-0001  1.666244E+0000
  8.332458E-0001  1.469661E+0000
  8.604873E-0001  4.354065E-0002
  1.935984E+0000 -7.883541E-0001
  1.033016E+0000 -8.919796E-0001
 -1.262111E-0001 -2.709170E+0000
 -7.402377E-0001 -1.587667E+0000
 -5.241025E-0001 -5.203900E-0001
 -7.872371E-0001 -1.372900E+0000
  7.539743E-0001 -5.615049E-0001
  4.892579E-0001  2.972047E-0002
  2.943818E-0002  9.507157E-0002
  1.118294E-0001 -1.618311E+0000
 -4.197775E-0001 -1.391806E+0000
  1.499932E+0000 -1.554796E+0000
 -5.442124E-0001  3.271876E-0001
 -1.252462E+0000  2.729336E+0000
 -1.170845E+0000  1.935774E+0000
  2.164894E+0000  1.215253E+0000
  3.771451E+0000 -7.470381E-0001
  2.085960E+0000  9.530826E-0001
 -1.541949E+0000  9.761531E-0001
 -2.159077E+0000 -1.368493E+0000
  1.864836E+0000 -1.103300E+0000
  1.262056E+0000 -1.882748E-0001
  4.148244E-0001  1.545907E+0000
 -1.599546E+0000  7.891517E-0001
 -1.026389E+0000 -1.613023E+0000
  2.326676E+0000  1.041098E+0000
 -5.135802E-0002  2.213230E+0000
 -6.437168E-0001  1.396055E-0003
 -1.775332E+0000 -9.945750E-0001
 -4.513955E-0002 -1.868006E+0000
  8.610935E-0001 -4.350711E-0001
 -3.810830E-0001 -2.541941E-0001
 -1.486831E+0000  2.414793E-0001
 -1.727058E-0001  1.242319E+0000
  1.300422E+0000  1.167735E+0000
  5.956021E-0001  4.813550E-0001
  1.826387E+0000  8.757576E-0001
 -2.540870E+0000  3.825721E+0000
 -2.025106E+0000  1.678840E-0001
  1.367631E+0000  2.159312E-0001
  1.803002E+0000 -2.168334E-0001
  3.345438E-0002 -1.367688E+0000
  1.290404E-0002 -1.040118E+0000
  1.498037E-0001  8.922762E-0001
 -8.907079E-0002 -7.386417E-0001
  2.675922E+0000 -1.749716E+0000
  1.993248E+0000 -1.945754E+0000
 -2.704079E+0000 -2.202974E+0000
 -1.359185E-0001 -1.076570E+0000
 -9.583333E-0001  1.230742E-0001
 -2.615498E+0000  6.791196E-0001
 -1.792802E+0000 -1.253339E-0001
  1.064130E+0000 -1.140784E+0000
  2.023712E+0000  3.320137E-0001
  7.442771E-0001  1.140814E+0000
 -1.587656E-0001 -4.149365E-0001
 -3.790014E-0001 -7.685262E-0001
  1.227898E+0000  1.279297E+0000
 -9.748040E-0001  3.654710E+0000
 -2.281243E+0000  1.797382E+0000
  8.446015E-0001  5.973068E-0001
 -1.153653E+0000  1.289754E+0000
  1.380422E+0000  6.367895E-0001
  4.183202E-0001  1.091843E+0000
 -3.524040E-0001 -4.323088E-0001
  5.432984E-0001  9.496569E-0001
  1.325669E+0000  2.875114E-0001
  2.090929E+0000 -8.756558E-0001
  1.726527E+0000 -4.815782E-0001
  1.811224E+0000 -1.165302E+0000
  2.221727E+0000  5.849563E-0001
 -1.970705E+0000  1.218966E+0000
  5.758931E-0002 -7.341212E-0001
 -1.152040E-0001  1.977859E+0000
 -1.363192E+0000  4.034070E-0001
 -8.047346E-0001  1.089125E+0000
  2.273738E+0000  2.642323E+0000
  2.404583E+0000  3.495686E+0000
  2.506782E-0001  2.398208E+0000
 -1.782614E+0000  5.051379E-0001
 -4.738812E-0001  1.014876E+0000
  6.594796E-0001 -5.827670E-0002
  9.956929E-0001  5.461939E-0001
  5.004854E-0001 -1.515746E+0000
  1.401005E+0000 -1.981936E+0000
 -3.139262E-0001 -6.881786E-0001
 -1.719651E+0000  1.165064E+0000
 -1.884138E+0000  5.370875E-0001
  7.560107E-0001 -1.029468E+0000
  7.675410E-0001 -1.213276E+0000
 -1.534140E+0000 -1.134447E+0000
 -9.794094E-0001 -1.637583E+0000
  1.934131E+0000 -1.098270E+0000
  4.428810E-0001  1.084824E+0000
  4.484080E-0002  1.564166E+0000
  1.334709E+0000  1.222595E+0000
  1.441882E-0001  9.173968E-0001
  6.122064E-0001  7.751358E-0002
  1.491308E+0000  4.257638E-0001
 -9.527602E-0001  1.459109E+0000
 -3.937442E+0000  1.084831E+0000
  9.171225E-0001  1.897585E-0001
  8.317044E-0001  2.622208E-0001
 -2.349984E+0000  4.264727E-0001
 -8.160477E-0001 -1.003567E+0000
  2.740148E+0000  5.654541E-0001
  2.744953E+0000  3.128327E-0001
 -6.383936E-0001  5.650666E-0001
 -9.155354E-0001 -2.289259E+0000
  2.083048E+0000 -2.803039E+0000
  1.402917E+0000 -2.344413E+0000
 -3.350611E-0001  1.075867E-0002
 -3.166308E+0000 -2.489607E-0001
 -3.235933E+0000 -9.616607E-0001
 -2.396851E+0000 -2.415470E+0000
  1.504931E+0000  2.746547E-0001
 -2.033436E-0001  5.502013E-0002
  7.080382E-0001 -2.427780E-0001
 -1.515896E+0000 -2.855999E-0001
 -6.875696E-0001 -8.960614E-0001
 -1.220761E+0000 -1.552238E-0001
  7.284224E-0001 -4.806913E-0002
  4.051349E-0001  1.350924E+0000
 -1.305452E+0000  7.665942E-0001
 -6.750698E-0001 -1.317466E+0000
  1.125211E+0000  2.171143E-0001
  2.491866E-0001  4.248986E-0001
 -1.245828E+0000 -1.217247E+0000
 -4.333719E-0001  1.067529E+0000
 -1.572957E+0000 -8.565318E-0001
 -5.804355E-0001 -5.449499E-0001
 -4.295913E-0002 -2.702374E-0001
  2.526431E+0000  7.684507E-0001
  1.865443E+0000  5.105719E-0002
 -4.294872E-0002 -1.295712E+0000
 -1.896237E+0000  7.732291E-0001
 -4.792795E-0001  1.838812E+0000
  5.863347E-0001  1.537827E+0000
 -1.298337E-0001  7.605326E-0001
 -6.075139E-0001 -3.402193E-0002
 -5.674452E-0001 -1.037067E+0000
  5.354451E-0001  2.257746E-0001
 -3.416522E-0001  1.176297E+0000
 -3.376452E+0000 -4.033426E-0001
  5.082907E-0001 -2.288065E+0000
  1.321003E+0000  2.626813E-0001
  1.398322E+0000  6.267216E-0001
 -1.939791E+0000  6.183744E-0001
 -1.548785E+0000 -1.431998E-0002
  1.027459E-0001 -9.939988E-0001
  5.546611E-0002 -4.584007E-0001
 -7.240236E-0001 -4.937332E-0001
  2.457851E-0001 -1.198477E+0000
 -5.690888E-0002  1.541391E+0000
 -2.467155E+0000  1.077495E+0000
 -4.186900E-0001 -8.010204E-0001
  5.913989E-0001 -1.432833E+0000
 -4.532627E-0001 -2.060158E+0000
  1.371332E+0000 -1.937615E+0000
  3.787266E-0001 -3.055750E-0001
 -1.797395E-0001  2.044515E+0000
 -7.346790E-0001  2.660074E-0001
  1.806023E-0001  9.467573E-0001
 -1.057343E+0000 -1.692956E-0001
 -1.808104E-0001 -1.736314E+0000
  8.791721E-0001 -3.148872E-0001
 -3.938158E-0002  5.786142E-0001
 -1.728817E+0000  6.172580E-0001
 -2.268492E-0001  1.321349E+0000
 -2.259222E+0000  1.724020E-0001
  9.047850E-0001  6.064978E-0001
  1.940523E+0000  7.398887E-0001
 -6.607654E-0003  2.011854E+0000
  1.212870E+0000  2.671486E+0000
 -8.093975E-0001  3.165459E+0000
 -1.061111E-0001  2.044881E+0000
  1.556555E+0000  1.600825E+0000
  2.013476E+0000  1.097514E+0000
  2.145910E-0001  1.366392E+0000
 -6.463939E-0001  3.484303E+0000
 -2.887955E-0001  5.307374E-0001
  5.084714E-0001 -1.679672E+0000
  3.118063E+0000 -2.583344E+0000
  5.598704E-0001 -1.108543E+0000
 -1.799669E+0000 -8.405688E-0001
 -1.375958E+0000 -1.620359E+0000
 -3.560489E-0001 -6.370155E-0001
  9.267045E-0001 -1.684933E+0000
 -1.706955E+0000 -1.407785E+0000
 -2.035515E-0001 -2.002020E+0000
  1.491904E+0000 -3.703955E+0000
  1.247868E+0000 -1.485654E+0000
 -1.585470E+0000 -1.918793E-0001
 -2.603321E+0000 -5.018765E-0001
 -8.160448E-0001 -6.491863E-0001
  3.769393E+0000 -2.063001E-0001
  3.230682E+0000 -1.573975E-0001
 -1.230667E+0000 -5.079580E-0001
 -3.203811E+0000 -1.146976E+0000
 -1.217276E+0000  1.562696E-0001
  1.245540E+0000 -1.046662E+0000
  6.672496E-0001 -1.270897E+0000
  4.860327E-0001 -1.280564E+0000
 -1.492436E+0000 -1.898332E+0000
 -1.464882E+0000  3.381204E-0001
 -2.065305E+0000 -3.455006E-0001
 -1.917945E+0000 -1.604802E+0000
  3.610332E-0001 -1.102961E+0000
  1.341901E-0001  4.429633E-0001
 -1.445597E+0000  3.923819E-0001
 -2.216976E+0000  2.030254E-0001
 -5.076532E-0001  3.631317E-0001
  2.114037E-0001  1.305128E+0000
 -1.071778E+0000  5.685956E-0001
 -7.957410E-0001 -3.864126E-0001
 -1.182726E+0000 -4.184275E-0002
 -1.917364E+0000  4.404949E-0001
 -1.848978E+0000 -4.240478E-0002
 -3.444224E-0002 -9.815083E-0001
  1.514422E+0000  1.677078E+0000
  1.498670E+0000  5.552647E-0002
  1.371424E+0000  8.190400E-0001
  2.752543E-0001  2.073187E-0001
  9.712990E-0001  1.070382E-0001
  1.136710E+0000  1.986282E-0001
 -8.319918E-0001  2.699588E-0001
 -9.449197E-0001  4.465349E-0001
 -4.894821E-0001 -1.610514E-0001
  1.280467E+0000 -3.250642E-0002
  5.209054E-0001 -2.447669E+0000
 -4.212789E-0001 -1.534944E+0000
 -1.507475E+0000 -8.202872E-0001
 -1.428646E+0000 -1.247591E+0000
  5.775346E-0001 -3.192517E-0001
 -7.661623E-0001 -2.230744E+0000
  4.390329E-0001 -2.789254E+0000
  4.574486E-0001 -9.297528E-0001
 -1.865642E-0001  2.743259E+0000
 -2.547025E-0001  2.241655E+0000
 -6.395834E-0001  9.757244E-0001
  1.801656E-0002  2.590398E+0000
  7.507237E-0002  3.175432E-0001
  2.215435E+0000 -1.586827E+0000
  1.613192E+0000 -1.891162E+0000
  1.877509E+0000 -1.692443E+0000
 -2.491662E+0000 -2.473705E-0001
 -2.186157E+0000 -2.808259E+0000
  2.290619E+0000 -9.016700E-0001
  2.872697E+0000  1.406700E+0000
 -1.159360E+0000 -6.745969E-0001
 -1.479094E+0000 -1.550518E+0000
  5.262903E-0001 -3.008587E-0001
  1.406388E+0000  4.541666E-0002
  1.038702E+0000 -4.470079E-0001
  5.524320E-0001 -8.901956E-0001
 -7.047253E-0001 -9.171410E-0001
  4.575939E-0002  9.717112E-0002
 -1.314059E+0000 -2.759007E-0001
  3.333691E-0001  3.724554E-0001
 -4.430190E-0001 -1.097930E+0000
 -1.234544E+0000 -7.336773E-0001
 -2.530387E-0001  2.923729E+0000
 -2.109644E+0000  1.214295E+0000
  4.352389E-0001 -3.788774E-0002
 -1.281775E+0000  1.479889E+0000
 -1.749338E+0000  2.051283E+0000
  5.469502E-0001  2.118575E+0000
  1.775256E+0000  2.779757E+0000
  6.204456E-0001  3.043217E-0001
 -2.136861E-0001 -8.926760E-0001
  1.673528E+0000 -1.424642E+0000
  2.291872E+0000 -1.159726E+0000
 -1.004026E+0000 -1.181382E+0000
 -1.172996E+0000 -8.985637E-0001
 -2.622179E+0000  6.252298E-0002
 -5.525579E-0001 -3.045577E-0001
  1.164034E+0000  2.419005E-0002
  5.967099E-0001 -2.183860E-0001
  1.287008E+0000  5.117729E-0001
  2.242518E-0001  1.030751E+0000
 -1.534639E+0000  1.293839E+0000
 -1.410672E+0000  1.618342E+0000
  2.085204E+0000  1.688823E+0000
  3.584832E+0000  2.050404E+0000
 -2.647177E-0001  9.422110E-0001
 -6.966087E-0001  1.100006E+0000
 -1.405706E+0000  1.135858E+0000
  1.470909E+0000  2.652322E-0001
  1.388198E+0000 -2.411765E-0001
  2.621229E-0001 -8.708890E-0001
 -9.116370E-0001  6.448828E-0001
  1.403917E+0000 -3.271775E-0001
  2.037823E+0000  4.403913E-0001
  2.335102E+0000  6.335444E-0001
  3.334156E+0000 -1.326703E+0000
 -1.323630E+0000  2.339587E-0001
 -4.395726E+0000 -5.709205E-0001
 -2.227774E+0000 -1.947218E+0000
  3.819585E-0001 -1.503276E+0000
  2.759982E+0000  1.995365E+0000
 -9.263676E-0001 -4.256419E-0001
 -7.549127E-0001 -1.312528E+0000
  1.063434E-0001  3.765017E-0001
  2.114317E+0000  2.313307E-0002
  1.973895E-0001 -4.412219E-0001
 -1.634500E+0000 -4.143276E-0001
 -1.921456E+0000 -8.794391E-0001
 -1.255134E+0000 -2.458260E+0000
  1.784625E+0000 -4.414820E-0001
 -2.901089E+0000 -1.111907E+0000
  3.184662E-0001 -7.426642E-0001
  8.425983E-0001  2.051963E+0000
  7.087606E-0001  1.259852E+0000
 -9.017877E-0001  4.243077E-0001
 -3.117680E-0001  6.652005E-0001
  1.370152E+0000  2.150282E+0000
 -1.024646E+0000  2.288582E+0000
 -1.146578E+0000  2.397206E+0000
 -2.219539E+0000  1.180220E+0000
 -4.337494E-0001  1.202703E+0000
  3.455803E-0001  1.779688E+0000
  3.195912E-0002  2.422168E+0000
  7.271152E-0002  1.351454E+0000
 -3.339409E-0001  1.078992E+0000
 -2.423972E-0001  6.038119E-0001
 -5.569859E-0001  1.468392E+0000
 -1.582851E+0000 -9.605630E-0001
 -9.686987E-0002 -1.111748E+0000
  2.590869E+0000  7.909369E-0001
  1.530535E+0000  1.305149E+0000
  4.002314E-0001  3.151126E+0000
  7.518664E-0001  1.373409E+0000
 -1.726407E-0001  7.948379E-0001
 -7.037481E-0001  6.238646E-0001
 -2.367663E+0000  2.028374E-0001
 -7.159181E-0001  7.564375E-0001
 -5.197252E-0001 -5.996494E-0001
  9.732204E-0001 -1.479855E+0000
  3.011765E+0000 -5.601955E-0001
  7.663477E-0001  9.707129E-0003
 -1.048853E+0000 -9.270882E-0001
  3.119830E+0000 -9.547049E-0001
  1.393083E+0000  5.598835E-0002
  6.454807E-0001  9.446429E-0001
 -1.631961E+0000  1.006673E+0000
 -1.549705E+0000 -5.290271E-0001
  5.684710E-0001  1.690942E-0001
 -2.377497E-0001  3.783105E-0001
 -1.710895E+0000 -1.181496E+0000
 -1.292836E+0000 -1.215419E-0001
  2.022197E+0000  2.341068E-0001
 -1.101175E-0002 -6.698830E-0001
 -6.450293E-0002 -6.583084E-0001
 -8.293421E-0001 -1.173279E+0000
 -8.482496E-0001 -2.055489E+0000
  1.577800E+0000 -8.570872E-0001
  7.345355E-0001  1.614463E-0001
 -4.453858E-0001  2.196414E-0002
  7.252478E-0001  7.359147E-0001
  8.779248E-0002  7.268263E-0001
  8.300967E-0001  1.259502E+0000
  1.135436E+0000 -2.972808E-0001
 -2.874058E-0001 -3.961821E-0001
  8.621232E-0001 -3.687950E-0001
 -1.199623E-0001  5.274286E-0001
 -1.040310E+0000 -6.758479E-0001
  4.446638E-0001 -6.451140E-0001
  3.170456E-0001  3.706564E-0001
  3.788637E-0001 -2.842012E-0001
 -1.694923E+0000 -5.768539E-0001
 -2.138864E+0000  1.043299E-0001
 -1.833514E+0000  1.693010E+0000
 -1.455286E+0000  1.517045E-0001
 -7.530109E-0001  7.316945E-0002
 -4.262365E-0001  2.279363E+0000
 -9.519523E-0001  9.376384E-0001
  4.714532E-0001 -4.001853E-0001
  2.741031E+0000 -1.092018E+0000
  2.108174E+0000  5.219765E-0001
 -1.184857E+0000 -5.228967E-0001
 -7.583722E-0001 -1.321649E+0000
  1.937502E+0000 -1.402232E+0000
  2.158611E+0000  3.521479E-0001
 -6.042758E-0001  9.370632E-0001
 -9.394742E-0001 -7.478341E-0001
 -1.512008E+0000 -2.752466E+0000
  6.069472E-0001 -1.092764E-0001
  2.078400E+0000  8.539163E-0002
  1.173928E+0000  2.215890E+0000
 -2.863876E-0001  8.222345E-0001
 -2.904349E+0000 -2.846512E-0001
  8.935820E-0001 -8.305532E-0001
  1.882639E+0000 -4.591803E-0001
  3.629505E+0000 -1.899748E+0000
 -1.506686E-0001 -2.271356E+0000
 -6.081728E-0001 -1.291484E+0000
 -1.721051E+0000 -1.535123E+0000
  6.425286E-0001 -2.595446E+0000
  6.328232E-0002 -1.642685E+0000
 -1.879720E-0001 -8.674146E-0001
 -2.588123E+0000  1.106255E+0000
 -1.531595E+0000  9.580321E-0001
  5.329884E-0001 -6.692877E-0001
  1.538987E+0000 -8.106511E-0001
  3.584054E-0001 -5.224868E-0001
  7.621812E-0001 -6.716170E-0001
 -7.223793E-0001 -3.640799E-0001
  1.654937E+0000  1.069006E+0000
  1.944073E+0000  1.771244E+0000
  1.851069E+0000  2.203028E+0000
 -2.425092E+0000  1.891666E+0000
 -1.067960E+0000  2.624567E-0001
  1.032592E+0000  1.006410E-0001
  1.750609E+0000 -4.765633E-0002
 -7.727244E-0001 -1.199981E+0000
 -1.390402E+0000 -1.393715E-0001
  1.194825E-0001 -5.253846E-0001
 -4.354410E-0001 -9.399112E-0001
 -7.011276E-0001 -1.102729E+0000
 -1.058465E+0000 -2.292007E+0000
  1.259706E+0000 -1.593501E+0000
  7.157498E-0001  1.052562E-0001
 -3.094414E-0001 -2.975967E-0001
  5.506713E-0001 -5.826936E-0001
  9.268304E-0001 -1.804545E+0000
 -6.638199E-0001 -2.699048E-0001
  1.970341E+0000  8.307634E-0001
  7.694376E-0001  2.236519E-0001
 -4.775582E-0001 -4.285553E-0002
 -2.580410E+0000 -2.166890E+0000
 -2.958300E+0000 -1.091956E+0000
 -9.236587E-0001 -8.899751E-0002
 -1.289004E+0000 -8.848071E-0002
  1.249838E+0000  4.449297E-0002
 -8.431935E-0001 -1.088232E-0001
 -1.689745E+0000 -5.724391E-0001
 -6.177418E-0001 -1.246322E+0000
 -1.260888E-0001 -5.149434E-0001
 -9.078279E-0001  8.790403E-0001
  3.814682E-0001  4.483009E-0001
  2.473762E+0000 -1.155262E-0001
 -2.740720E-0001  5.592890E-0001
 -1.639728E+0000 -4.196615E-0001
 -1.008340E+0000  4.564586E-0002
 -9.585750E-0001 -2.801470E-0001
  4.209788E-0001 -5.434256E-0001
  1.933867E-0001 -1.501593E+0000
  1.019216E+0000  6.899201E-0001
 -1.515195E-0001  2.422101E-0001
 -2.820350E+0000 -3.779987E-0001
  2.615130E+0000  1.714318E+0000
 -2.536466E-0002  2.833995E+0000
 -2.324151E+0000  9.656721E-0001
 -3.484136E-0001 -1.207924E+0000
  9.148406E-0001 -5.410663E-0001
  3.514878E+0000  2.040142E+0000
  1.039811E+0000  1.729131E-0001
 -9.924947E-0001 -1.409058E+0000
 -6.175785E-0001 -1.967606E+0000
  1.828485E+0000 -2.893822E+0000
  4.214556E-0001 -9.034814E-0001
 -5.530984E-0001 -4.712352E-0001
 -1.533914E+0000 -6.954360E-0001
 -5.531852E-0001 -7.068736E-0001
 -4.043334E-0001  1.366587E+0000
 -2.440755E-0001  1.257104E+0000
  2.669927E-0001 -2.159271E-0001
  2.145644E+0000  1.181636E+0000
  1.690244E+0000  1.205718E+0000
 -5.063478E-0001  6.255181E-0001
 -8.542457E-0001 -1.480694E+0000
 -9.418963E-0001 -2.840186E+0000
 -1.070747E+0000 -9.470252E-0001
 -1.243350E+0000 -8.772682E-0001
  8.547424E-0001 -1.191157E+0000
 -5.102556E-0001  1.555954E+0000
  4.104023E-0001  1.981041E+0000
 -2.030976E+0000  9.513118E-0001
 -2.991720E+0000  7.649507E-0002
  9.359399E-0001  1.082654E-0001
  1.860157E+0000  2.114313E+0000
  9.329664E-0001  3.238586E+0000
 -2.315534E+0000  2.768862E+0000
  6.817930E-0001  1.046295E+0000
  5.005179E-0001  2.511089E+0000
 -1.848566E-0001  1.221500E+0000
 -1.451660E+0000  9.688762E-0001
  4.340812E-0001  4.638097E-0001
  6.388210E-0001  4.294968E-0002
  3.819353E-0002 -1.865839E+0000
  3.719723E-0001 -2.366651E+0000
 -5.026110E-0001 -1.780143E+0000
  6.210436E-0002 -1.603219E+0000
 -1.667748E+0000  1.087940E+0000
 -1.297413E+0000 -5.245875E-0002
  1.257465E-0001  8.280157E-0001
  1.205418E+0000 -1.956768E+0000
  9.492674E-0001  9.829664E-0002
 -5.361438E-0001 -2.137179E+0000
 -5.633822E-0001 -1.283913E+0000
  1.579231E+0000 -2.955412E-0001
  1.317307E-0001 -1.747767E+0000
  6.682631E-0002 -5.059124E-0001
 -4.208386E-0001 -7.310506E-0001
  2.637994E-0001 -1.430300E+0000
  2.645970E+0000  7.559389E-0001
  6.605407E-0002  2.731916E+0000
 -6.787379E-0001 -7.742368E-0001
 -2.073812E+0000  5.572836E-0001
 -1.185038E-0001  4.755659E-0001
  5.949517E-0001 -2.654776E-0003
  8.511442E-0001 -8.523970E-0001
  5.268523E-0001 -1.000198E+0000
  9.182813E-0001 -2.589487E+0000
 -9.839744E-0001 -2.277155E+0000
 -1.268436E+0000 -1.747545E+0000
  1.192723E+0000 -6.647827E-0001
  2.533207E+0000 -3.299980E-0001
  6.516627E-0001 -3.451270E-0001
  2.330192E+0000  5.183508E-0001
  8.371695E-0001 -8.944395E-0001
 -2.354119E-0001 -6.425666E-0001
  1.217296E-0002 -4.274131E-0001
 -1.447362E+0000 -1.337624E+0000
  2.638002E-0001 -2.708396E-0001
  1.335366E+0000  1.883131E-0001
  8.966612E-0002  1.272756E+0000
 -9.590497E-0001  1.059166E-0001
  2.104779E+0000 -2.709051E-0001
  3.519379E+0000 -4.276690E-0001
  2.537888E+0000 -8.031048E-0001
 -2.565295E-0001 -5.454185E-0001
 -1.372041E+0000 -3.476263E+0000
 -7.610824E-0001 -3.019700E+0000
  1.106118E+0000 -3.839312E+0000
 -8.792102E-0001 -2.995580E+0000
 -3.514896E-0001 -2.026135E+0000
 -5.530473E-0001 -1.960985E-0001
 -7.938813E-0001  4.043185E-0001
  1.064388E+0000 -4.723627E-0001
  4.137403E+0000  4.803206E-0001
  1.803759E+0000 -8.753845E-0001
 -1.418456E+0000 -1.566101E+0000
  9.570784E-0001 -5.918198E-0001
  9.190571E-0001  7.927215E-0001
  1.927874E+0000  1.378631E+0000
  8.683483E-0001  2.471788E+0000
  1.478394E+0000  3.012501E+0000
 -5.963962E-0002  1.403026E+0000
  1.709124E-0001  5.230621E-0001
  2.229037E+0000  1.043617E+0000
  1.330202E+0000  4.852626E-0001
 -1.524516E+0000  1.856305E+0000
 -1.571982E+0000 -2.030072E+0000
  1.026885E+0000 -1.878492E+0000
  9.315862E-0001 -9.115563E-0001
 -5.607156E-0001  5.217156E-0001
  1.100992E-0001  2.833705E+0000
  1.972124E+0000  8.663483E-0001
  3.344939E-0001 -1.036505E+0000
  4.523625E-0001 -5.367043E-0001
  9.976324E-0001  2.447437E-0001
 -3.499799E-0001  2.224033E+0000
 -1.263602E+0000  1.912678E+0000
  3.032017E-0001  1.266468E+0000
  4.508051E-0001  2.701751E-0001
  3.360374E-0001 -1.271497E+0000
 -2.028990E+0000 -1.652978E+0000
  7.951174E-0001 -2.156284E+0000
  2.685841E-0002 -1.557469E+0000
 -9.128781E-0001 -7.134841E-0001
 -1.579843E+0000  5.250319E-0001
  6.659146E-0001  2.152663E-0001
  1.062615E+0000  1.632498E+0000
  4.185655E-0001  1.409403E+0000
 -6.681968E-0001  2.627408E-0001
 -5.677030E-0001  7.530855E-0001
  1.961885E+0000  2.662554E-0001
 -4.107263E-0001  2.726345E+0000
  2.403761E-0001  1.228718E+0000
  7.565260E-0001  6.323377E-0001
 -3.012489E-0001  1.295187E+0000
 -1.795846E+0000  1.703935E+0000
 -1.616786E+0000 -4.459959E-0001
  2.011834E+0000  2.063947E-0001
  3.224331E+0000  1.846565E+0000
 -1.070040E+0000  1.312182E+0000
 -7.481349E-0001 -6.183092E-0001
 -2.086752E-0002 -1.199605E+0000
 -1.689224E-0002  4.509200E-0001
 -8.568751E-0001 -7.027725E-0001
  4.978184E-0001  2.124623E-0001
 -1.256240E+0000  2.282512E-0001
 -2.654064E+0000  1.267381E+0000
 -1.083847E+0000 -2.078390E-0001
 -1.624732E+0000 -7.539903E-0001
  1.088661E+0000 -2.514827E+0000
  1.784603E+0000  9.900186E-0001
 -1.519106E+0000  1.364648E+0000
 -1.457252E+0000 -3.980798E-0001
  3.298079E+0000 -2.021549E+0000
  2.992761E+0000 -7.960864E-0001
  1.353970E+0000  1.131120E+0000
 -3.436369E+0000  1.709537E-0001
 -6.796560E-0001 -1.907903E-0001
  1.626899E-0002 -9.019176E-0001
  1.602731E+0000  1.106025E-0001
 -1.662542E-0001 -9.877746E-0001
  1.539354E+0000 -1.069712E+0000
  2.843581E-0001  1.148317E+0000
 -1.432822E+0000  4.558923E-0001
 -1.762921E-0001 -5.272300E-0001
 -2.680531E-0001  9.528425E-0002
 -4.362426E-0001 -6.690900E-0001
  3.645187E+0000 -2.355823E-0001
  5.118808E-0001  8.194653E-0001
 -1.955474E+0000  2.365220E-0001
 -2.796440E+0000  2.344791E-0001
 -1.312891E+0000 -6.122709E-0001
  7.023557E-0001  1.183295E+0000
 -1.219132E-0001  4.624775E-0001
  1.070274E+0000 -4.821403E-0001
  1.169389E+0000 -8.646351E-0002
  9.187046E-0001  3.441242E-0001
 -7.355282E-0001 -8.901117E-0001
 -5.228827E-0001 -8.999965E-0001
 -3.069316E-0001 -4.055088E-0001
 -8.779725E-0002 -6.255980E-0001
  1.117621E+0000 -1.659952E+0000
  1.204472E+0000  8.264937E-0001
  6.758822E-0001 -9.058166E-0001
  8.409330E-0001  4.228489E-0002
  7.599815E-0001  4.772033E-0001
  7.701778E-0001  1.577835E+0000
  4.953590E-0001  6.165966E-0001
 -2.651251E-0001 -3.395205E-0001
  2.047711E+0000  7.260093E-0001
  2.742959E+0000  6.547257E-0001
 -1.063784E+0000  1.053231E-0002
 -2.688023E+0000  1.340412E-0001
 -9.659608E-0001  7.528757E-0001
 -1.669908E-0001  8.586509E-0003
  4.580703E-0001  5.293574E-0002
  5.433063E-0001 -3.667945E-0001
  7.910827E-0002 -1.046466E+0000
 -2.612740E-0001  9.285340E-0002
 -1.079614E+0000 -2.236690E-0001
  1.894769E+0000 -5.686178E-0001
  1.607522E+0000 -1.946287E-0001
 -4.436496E-0001 -5.839151E-0001
  1.126533E+0000 -8.969693E-0001
  1.293495E+0000 -9.174902E-0001
  1.752559E-0001 -6.910640E-0001
  3.698585E-0001  7.998381E-0001
  1.238141E+0000  2.052219E+0000
  5.561831E-0001  2.807683E+0000
 -1.884326E+0000  7.521526E-0001
  2.661839E-0002  2.686638E-0002
 -1.125796E-0001  9.625401E-0001
  3.212657E-0001  2.389417E+0000
 -2.451851E-0001  5.659872E-0001
 -1.275873E+0000 -1.054560E+0000
 -3.514064E-0001 -7.992828E-0001
 -1.125686E+0000 -6.475943E-0001
 -2.119709E+0000  4.372827E-0001
  8.636446E-0001  1.202124E+0000
 -5.547118E-0001 -4.857122E-0001
 -1.951778E+0000 -1.219352E+0000
 -8.076798E-0001  7.145632E-0001
  4.682952E-0001 -7.092427E-0001
 -1.081642E-0001 -1.846660E+0000
  1.646592E-0001 -2.252830E+0000
 -3.106419E-0001  9.049665E-0002
 -8.315703E-0001  1.641768E+0000
  5.115750E-0001  1.445915E+0000
 -2.208603E-0002 -1.494341E-0001
  5.909457E-0001  8.165973E-0002
 -1.268969E+0000  7.692986E-0001
 -6.647677E-0001  1.140159E+0000
  5.425242E-0001  2.317800E-0001
  1.143307E+0000 -3.384707E-0001
  1.215255E+0000  4.465806E-0001
 -3.421883E-0001  6.109578E-0002
 -4.425231E-0001 -1.229378E+0000
  2.308479E+0000 -7.117196E-0001
  1.671305E+0000  1.244307E+0000
 -1.313966E+0000  2.448733E+0000
 -2.490705E-0001  3.884437E-0001
 -8.998099E-0001  7.593602E-0001
 -3.193333E+0000 -2.553065E-0001
  1.017095E+0000 -1.537975E+0000
 -4.059630E-0001  1.400930E+0000
 -2.024729E+0000  2.351683E+0000
 -5.696184E-0001 -7.956433E-0001
  9.523897E-0002  9.109661E-0002
 -1.343656E+0000  1.635797E-0001
  1.127712E+0000 -2.251818E+0000
  1.246768E-0001 -9.340051E-0001
 -1.194336E+0000 -2.130473E+0000
 -1.249034E+0000 -1.327542E+0000
 -1.792014E-0001  2.511817E-0001
  9.182195E-0001 -4.837853E-0001
 -2.736837E-0001  2.321312E-0001
  2.806965E-0001  2.293854E-0001
 -1.266737E+0000 -1.032845E-0001
 -2.623844E-0002 -3.387247E-0001
 -2.643653E+0000 -9.210591E-0001
 -6.318397E-0001 -8.031129E-0001
  1.458845E+0000 -2.609349E+0000
  1.376985E+0000 -1.027498E+0000
 -2.219848E+0000 -6.040185E-0002
 -1.319924E+0000 -1.206426E+0000
  7.364154E-0001 -2.117164E+0000
  1.468684E+0000 -1.460701E+0000
 -1.004745E+0000 -3.224082E-0001
 -1.191654E+0000 -2.978846E-0001
 -1.120065E+0000  8.709665E-0001
  3.802999E-0001  1.313190E+0000
 -8.007842E-0001  2.499178E+0000
 -3.513842E-0001  6.751135E-0001
 -3.459222E-0001  4.087756E-0003
 -3.310122E-0001 -1.842780E+0000
  1.508844E+0000  6.803601E-0001
  1.695416E-0001  2.779363E+0000
 -9.890371E-0001  3.631494E+0000
 -1.385876E+0000  1.465892E-0001
  3.099466E+0000 -7.108451E-0001
  1.445741E+0000 -1.198987E+0000
 -1.669191E+0000 -9.494472E-0001
 -1.168689E+0000 -2.017496E+0000
 -8.343707E-0001  2.240557E-0001
  1.670494E+0000  1.542881E+0000
 -6.406425E-0001  9.713773E-0001
 -1.833475E+0000  3.007649E-0001
 -5.595842E-0001 -1.040125E+0000
  2.829094E+0000 -1.130205E+0000
  1.839949E+0000 -3.786833E-0001
 -1.932787E+0000 -1.628786E-0001
 -2.188620E+0000 -4.286524E-0001
  9.296379E-0001 -9.758225E-0001
  2.766592E+0000  1.278869E+0000
 -1.214938E+0000  3.896158E-0001
 -2.079762E-0001 -1.381424E+0000
  2.020242E+0000 -2.473562E-0001
  1.117776E+0000  6.205193E-0001
 -5.699463E-0001 -2.740953E-0001
 -2.071347E+0000  3.586173E-0001
 -1.843987E+0000 -2.972903E-0002
  4.403064E-0001 -4.520325E-0001
  1.774681E+0000 -7.207788E-0001
  4.739467E-0002 -8.167107E-0001
 -5.171493E-0001 -2.804949E+0000
 -3.819941E-0001 -2.973510E+0000
 -5.576005E-0001 -3.363134E+0000
 -1.604304E+0000 -1.612791E+0000
 -1.537367E+0000 -1.240025E-0001
 -5.789890E-0001  1.051489E+0000
  2.598282E+0000  1.956679E+0000
  3.400957E+0000  1.093554E+0000
  9.535036E-0001 -5.360793E-0001
 -7.179951E-0001 -1.714754E+0000
  4.014959E-0002 -1.586305E+0000
  1.280882E+0000 -4.198717E-0001
  8.985632E-0001  1.913919E-0001
 -1.961576E+0000 -1.002953E+0000
 -2.607686E-0001 -2.529331E+0000
  1.112916E-0001 -1.334619E+0000
  2.316288E+0000 -9.489987E-0001
  1.065603E+0000  2.520830E+0000
 -4.879486E-0001 -6.484391E-0001
 -2.773427E+0000  8.477844E-0001
  4.387863E-0001  8.820885E-0002
  2.698855E-0001  1.285614E+0000
 -9.783182E-0001  6.439537E-0001
 -5.387197E-0001  1.469229E+0000
  5.287861E-0001  1.042576E+0000
  2.013915E+0000 -1.256908E+0000
  6.008697E-0001  8.169120E-0001
 -1.021162E+0000  2.311621E-0001
 -3.744054E+0000 -1.156931E+0000
 -1.833491E+0000 -3.529717E+0000
  1.966199E+0000 -1.105158E+0000
  1.270295E+0000  1.733868E+0000
 -1.532373E+0000  3.553290E-0002
  4.974813E-0001 -1.895529E+0000
  2.095971E-0001 -2.034601E+0000
  2.039781E+0000  1.212906E+0000
 -1.232044E+0000 -1.374168E-0001
 -2.578728E+0000 -2.056073E+0000
 -7.274616E-0001 -1.424078E+0000
 -9.884518E-0001 -1.324136E+0000
 -4.335865E-0001 -1.221599E+0000
 -2.622417E-0001 -1.615406E+0000
  7.995277E-0002 -4.814935E-0001
 -5.682211E-0001 -8.860038E-0002
 -4.164195E+0000  2.420830E+0000
  4.162034E-0001 -1.202015E+0000
  2.634213E+0000 -5.576827E-0001
  1.907616E+0000  1.095160E+0000
 -1.930937E+0000  8.087109E-0001
 -5.844373E-0001  1.562306E+0000
  2.035191E+0000  1.702748E-0001
  1.173087E+0000  1.348658E+0000
  2.674053E-0001  1.185059E+0000
 -6.552515E-0001 -5.270623E-0002
  1.059846E+0000 -6.217910E-0001
 -3.095608E-0001  4.214247E-0001
 -4.193202E-0001  2.026404E+0000
  1.361767E+0000  1.534461E+0000
  4.495269E-0001 -9.786662E-0001
 -1.666766E-0001 -1.841672E-0002
  1.474908E+0000 -1.511739E+0000
 -8.654561E-0001 -1.289734E-0001
 -1.652786E+0000 -1.297857E+0000
 -6.984890E-0002 -1.675898E+0000
  1.001980E+0000 -1.399520E+0000
 -3.937328E-0001 -1.691142E+0000
 -2.008662E-0001 -9.713925E-0001
 -6.250524E-0001 -1.126641E+0000
  5.031857E-0001 -3.836377E-0001
  1.210154E+0000  5.924098E-0001
  1.459739E-0001 -2.919632E-0001
 -8.890452E-0001 -1.377828E+0000
  4.642464E-0001  2.459245E-0001
  3.349279E-0001  1.203994E+0000
 -1.090395E+0000  7.948672E-0001
 -1.393591E+0000  8.883075E-0001
  1.004531E+0000  6.508816E-0002
  1.949425E+0000  1.363809E+0000
 -3.875406E-0001  8.993592E-0001
 -2.306318E+0000  1.579419E-0001
 -1.309611E+0000  5.374465E-0001
  1.734784E-0001 -3.991393E-0001
  2.278034E+0000 -2.444567E-0001
  3.589228E+0000  9.507565E-0001
 -8.239479E-0003 -3.783422E-0001
 -4.106734E-0001 -4.576479E-0001
  7.566333E-0001 -1.074916E+0000
  5.568745E-0001 -1.078574E+0000
  2.176185E+0000 -5.223631E-0001
 -1.493543E+0000 -4.201204E-0001
 -2.355671E+0000 -1.247557E+0000
  8.111573E-0001 -2.044006E+0000
  2.237214E+0000  2.865072E-0002
  1.298157E+0000 -3.398104E-0001
 -5.421300E-0001 -6.698961E-0001
  1.255510E+0000  8.151391E-0001
 -1.957886E-0001  1.395857E+0000
  1.567710E+0000  1.755101E+0000
 -1.167602E-0001  1.304590E+0000
 -2.142011E+0000  9.303762E-0001
  1.410774E+0000  8.230479E-0001
  1.196963E+0000  2.739601E+0000
 -1.929103E-0001  1.774038E+0000
  4.801256E-0001 -9.426258E-0001
  1.270295E+0000  1.279771E-0001
  1.981675E+0000  8.481706E-0001
 -1.015196E-0001  1.195061E+0000
 -1.761159E-0001 -6.343359E-0001
 -2.271650E+0000 -2.649104E+0000
 -2.704865E-0001 -1.252329E+0000
  3.684387E-0001 -8.602119E-0001
  4.213852E-0001  6.543718E-0001
 -5.366928E-0001 -1.150835E+0000
  2.116154E-0001 -1.064965E+0000
  1.074916E-0002  8.479814E-0001
 -1.184562E-0001  1.086466E+0000
 -4.011795E-0001 -9.487144E-0001
  7.368734E-0003 -5.664145E-0001
 -1.135294E+0000  2.989240E-0001
 -1.596229E+0000  2.273850E+0000
  2.624960E-0001  2.140120E+0000
 -9.893346E-0001  3.281530E+0000
 -1.911114E+0000  2.951104E+0000
 -8.654237E-0001  4.482255E-0001
  1.615206E+0000  1.503609E+0000
  1.398957E+0000  2.618589E+0000
 -6.831684E-0001  2.828709E-0001
 -2.079109E-0001 -2.897150E+0000
 -7.146344E-0001 -4.448333E-0001
  2.538731E-0001  1.588326E+0000
  1.408517E+0000  1.580543E+0000
 -8.131286E-0001  1.174319E+0000
 -2.224994E+0000 -4.173482E-0001
  6.509177E-0002  1.043491E-0002
  9.051981E-0002  2.858568E+0000
 -1.174230E+0000  3.181215E+0000
 -7.484870E-0001  5.831511E-0001
 -1.136794E+0000  7.376341E-0002
  9.290743E-0001  7.313078E-0001
  4.541256E-0002  3.344097E-0001
  2.308119E-0002  3.922017E-0001
 -2.017732E+0000 -6.652260E-0002
 -5.150606E-0001 -6.302282E-0001
 -1.427221E+0000  1.864304E+0000
  2.653631E-0001  6.354671E-0001
  6.752609E-0001 -8.165989E-0001
  1.699162E-0001  1.418259E-0001
  1.232024E+0000  9.229600E-0001
 -8.184932E-0001 -8.214159E-0001
  1.639618E+0000 -2.985178E-0001
  7.482079E-0001  2.816812E-0001
  2.686848E-0001 -1.841521E+0000
 -5.580723E-0001 -2.117819E+0000
  7.434642E-0001 -1.023073E+0000
 -5.190795E-0003  2.712100E-0001
 -7.228626E-0001 -1.364665E+0000
  1.046047E+0000 -1.169192E+0000
 -9.659704E-0001 -6.597360E-0001
 -1.247731E+0000 -1.789650E+0000
 -2.314038E-0001 -2.376858E+0000
  9.195846E-0001 -2.572765E+0000
  1.360487E+0000 -1.017846E+0000
 -2.471976E-0002 -9.797538E-0001
 -1.463158E+0000 -2.069263E-0001
  4.559863E-0001 -6.507881E-0001
  2.080653E+0000  8.367361E-0001
  1.536424E+0000 -3.276260E+0000
  1.551834E+0000 -1.934987E+0000
 -8.148797E-0001 -1.009247E+0000
 -1.144028E+0000 -4.448995E-0001
 -1.484362E+0000  4.012768E-0001
 -7.600208E-0002  9.909919E-0001
 -1.579172E-0001  3.121497E-0001
 -2.693781E+0000  7.572380E-0001
 -1.330774E+0000  8.519210E-0001
 -3.283519E-0001  2.541193E+0000
 -1.290585E+0000  2.337042E+0000
 -4.584623E-0001  1.362373E+0000
  4.260314E-0001  1.895756E+0000
 -1.684086E-0001 -6.729314E-0001
  1.301495E+0000 -1.140091E+0000
  1.268697E+0000 -6.790658E-0001
 -7.830564E-0001 -2.911514E-0001
 -1.897022E+0000  5.162103E-0001
 -2.321146E+0000  2.280421E-0001
  2.277050E+0000 -4.430883E-0001
  1.871207E+0000  9.372766E-0001
  8.747333E-0001 -6.054977E-0001
 -2.921305E-0001 -7.188740E-0001
 -2.010955E+0000 -2.717448E-0001
 -8.247290E-0001 -9.753641E-0001
 -9.493598E-0001  5.513555E-0001
 -8.728785E-0001  3.583226E-0001
 -1.306624E+0000  1.593097E+0000
  1.181418E+0000 -1.004442E+0000
  3.258719E+0000  2.453416E-0001
  2.427109E-0001 -4.900539E-0001
 -3.317295E-0001 -2.195068E+0000
 -5.096214E-0001 -1.770048E+0000
 -8.714786E-0001 -2.629546E+0000
 -1.738582E-0001  9.430317E-0002
  2.455595E-0001 -2.112980E+0000
  1.727617E+0000 -3.288677E+0000
  1.286448E+0000 -2.351882E+0000
 -1.004718E+0000 -1.044825E+0000
 -9.260235E-0001 -3.538911E-0001
 -8.479835E-0001 -4.473735E-0002
  6.901497E-0001  4.535932E-0001
  6.837093E-0001  1.246656E+0000
  6.510753E-0001  1.371047E-0002
 -4.224740E-0003 -1.338893E+0000
 -1.552610E+0000 -1.266127E+0000
 -2.121978E+0000 -1.707490E+0000
 -2.574068E+0000 -5.872798E-0001
  1.212537E+0000 -2.559602E-0001
  1.169339E+0000 -1.752319E-0001
  1.661839E+0000 -2.090156E+0000
  9.859761E-0001 -3.142504E+0000
  3.356781E-0001 -3.076620E+0000
 -4.562192E-0001 -1.535367E+0000
  3.755625E-0002 -1.597984E+0000
 -1.070937E+0000 -4.490212E-0001
  1.340843E-0001  5.857241E-0001
 -1.484713E+0000  3.956242E-0001
 -1.723757E-0001 -1.025969E+0000
  1.416599E+0000 -4.493288E-0001
  2.936707E-0001 -1.390317E+0000
 -5.344913E-0001  3.317331E-0001
  9.009427E-0001  4.151671E-0001
 -8.502005E-0002 -6.942406E-0001
 -5.129783E-0002  7.882260E-0001
  8.351155E-0001 -1.119556E+0000
 -5.227069E-0001  7.324742E-0001
 -1.231343E+0000  1.697725E+0000
 -1.652622E+0000  1.642118E+0000
  6.822248E-0001  1.262211E-0001
  1.835529E+0000 -8.399213E-0001
 -6.412252E-0001 -4.164319E-0001
 -1.129439E+0000 -1.768749E+0000
  5.235559E-0001 -8.112608E-0001
  9.672928E-0001  8.002676E-0001
 -3.672700E-0001  7.179895E-0001
  8.956183E-0001  1.101412E+0000
  1.051673E+0000  1.451174E+0000
 -3.064958E-0001  9.557282E-0001
  3.439395E-0001  1.100651E-0001
 -2.103997E-0001 -8.693994E-0002
  1.721432E+0000 -1.676154E+0000
  2.317988E+0000 -7.618924E-0001
 -1.030898E+0000 -8.537662E-0001
  7.301733E-0001 -5.428086E-0002
 -7.699584E-0001 -1.927443E+0000
 -8.721086E-0001 -1.568603E+0000
 -2.760462E-0001 -1.850709E+0000
  1.570469E+0000 -5.461770E-0001
  4.535180E-0001 -9.026351E-0001
 -1.936513E+0000 -7.681785E-0001
 -2.585902E+0000 -1.518974E+0000
 -1.421458E+0000  8.212016E-0001
 -5.995490E-0001 -3.580391E-0001
  1.018742E+0000 -1.264390E+0000
  1.195321E+0000 -4.821301E-0001
  1.673106E+0000  1.858822E+0000
 -4.811930E-0001 -5.854213E-0001
 -1.196964E+0000 -6.648042E-0001
 -1.138144E+0000 -6.566174E-0001
  1.640253E+0000  1.486321E+0000
  1.587105E+0000  1.852700E+0000
  1.249997E+0000  3.565523E+0000
 -2.318254E-0001  2.195130E+0000
 -1.158632E+0000  1.127791E-0001
 -1.693276E-0001  1.625086E-0001
  1.470690E-0001  7.285767E-0001
  6.613801E-0001  3.140557E-0001
 -6.195052E-0001  8.581183E-0001
 -3.034426E-0001 -6.529488E-0002
 -1.414887E+0000 -6.454191E-0001
 -6.610956E-0001  9.557430E-0002
  1.614861E+0000  4.171835E-0001
  6.912635E-0001  6.526289E-0001
 -3.469811E-0002  9.618699E-0001
 -3.135724E+0000 -1.356321E+0000
 -3.450722E+0000 -1.974712E+0000
  1.173838E+0000 -7.773735E-0001
  1.748826E+0000  6.537787E-0001
  1.788219E+0000 -7.571557E-0001
 -1.009900E+0000  7.832501E-0003
 -1.103046E+0000  2.265036E+0000
  7.547653E-0001  4.089598E-0001
  1.591840E+0000  5.332115E-0001
  1.794538E+0000 -3.763992E-0001
  1.380149E+0000 -1.100055E+0000
 -3.600433E-0001  6.467511E-0002
 -8.963982E-0001  9.566650E-0001
  5.404490E-0002  9.212916E-0001
 -2.751469E-0001  2.284811E+0000
  1.735170E+0000  2.197036E+0000
 -7.152206E-0001  2.716164E+0000
 -2.234037E+0000  3.670242E-0001
 -2.547809E-0001 -3.179369E-0001
 -4.899873E-0002 -1.357743E+0000
 -7.798249E-0001 -1.211747E+0000
  5.889238E-0001 -1.725636E+0000
  3.108745E-0001 -4.646719E-0001
 -2.913998E-0001  2.074834E-0001
  3.701397E-0001 -1.457512E+0000
  1.928360E+0000 -1.552025E+0000
  1.415874E+0000 -3.195738E+0000
 -4.047223E-0001 -2.434319E+0000
 -7.163028E-0001 -9.831885E-0001
 -1.437009E+0000 -6.630373E-0001
  6.523241E-0001 -5.755912E-0001
  2.105737E+0000 -1.861654E-0001
  1.070225E-0001 -3.695945E-0002
 -1.168212E+0000 -5.706967E-0001
 -3.913104E-0001 -8.854846E-0001
 -2.179719E+0000 -5.344749E-0001
 -6.482814E-0001  2.133210E-0001
 -5.608686E-0001  7.411524E-0001
  3.151360E+0000  2.019153E-0001
  1.929348E+0000  9.901712E-0001
 -1.072132E+0000  3.550287E-0001
 -2.384243E+0000 -1.761607E+0000
  1.608034E+0000  5.344252E-0001
  1.382275E+0000  9.438865E-0001
  3.464053E-0001  3.029709E-0001
  3.761457E+0000  6.861414E-0001
  1.153580E+0000  1.300435E+0000
 -9.875181E-0001 -2.948274E-0001
 -2.379752E+0000  3.447286E-0001
 -1.866000E+0000  5.511797E-0002
  3.024204E+0000  5.281660E-0001
  1.115021E+0000  4.449357E-0001
 -1.853082E+0000  1.102339E-0001
 -1.508919E+0000 -1.270547E+0000
 -2.434498E-0001 -1.253127E+0000
  8.630594E-0001 -4.347255E-0002
  6.027444E-0004  1.499592E+0000
 -1.404080E+0000 -9.632577E-0002
 -2.241905E-0001 -8.585247E-0001
  1.302388E+0000 -1.060040E+0000
  6.330274E-0001  1.994502E+0000
 -8.058302E-0001  7.861453E-0001
 -4.243951E-0001 -4.636778E-0001
  6.552110E-0001 -9.755067E-0002
  2.169063E+0000 -8.211124E-0001
 -5.674122E-0001 -8.639418E-0001
 -2.575849E+0000 -2.094371E+0000
  5.825466E-0001  2.085716E-0001
  1.316345E+0000  2.540775E+0000
  3.160696E-0001  2.715692E+0000
  4.793456E-0001  1.709964E+0000
  1.385785E+0000  5.487366E-0001
  1.509982E+0000  2.476194E-0001
 -2.493427E-0001 -1.789910E+0000
  2.472941E-0001 -1.027443E+0000
 -1.887601E+0000  3.483794E-0001
 -1.313554E+0000 -1.625245E+0000
 -1.124934E+0000 -4.257975E-0001
  5.837589E-0001  2.378165E-0001
 -2.950813E+0000  6.011959E-0001
 -9.855630E-0001 -4.200330E-0002
  3.115758E-0001  6.375404E-0001
  1.631307E-0001  4.903099E-0001
  1.116146E+0000 -1.040040E-0001
  2.074923E+0000 -4.029798E-0001
 -4.284769E-0001  6.346702E-0001
 -1.218721E+0000 -4.076836E-0001
  1.714323E+0000 -4.191461E-0001
  7.090813E-0001  9.007154E-0002
 -8.538922E-0001  4.150741E-0001
 -2.694782E+0000  1.999667E-0001
 -5.786158E-0001 -1.433885E+0000
  2.536300E+0000  4.949556E-0001
  2.320642E-0001  2.616696E+0000
  7.493237E-0001  3.301394E+0000
 -8.650845E-0001  7.156447E-0001
 -1.276850E-0001  2.475516E+0000
 -2.116361E+0000  2.902238E+0000
 -2.157003E+0000  4.645171E-0001
 -6.751444E-0001 -1.674089E+0000
  1.283450E+0000 -4.776399E-0001
  9.662060E-0001 -8.806487E-0001
 -3.234309E-0001 -9.253620E-0001
 -4.328206E-0001 -1.492229E+0000
 -1.604528E+0000 -2.262929E-0001
 -1.995051E+0000 -1.064997E+0000
 -1.241656E+0000 -5.875603E-0001
  8.890780E-0002 -7.315456E-0002
  1.127294E+0000 -1.018226E+0000
 -9.817073E-0001 -8.508062E-0001
  2.315842E-0001 -4.300860E-0001
  1.379730E+0000 -7.144808E-0002
  1.803220E-0001 -1.033203E+0000
  4.119214E-0001 -2.755272E+0000
  2.518419E+0000 -3.321321E+0000
  2.113526E+0000 -1.886466E+0000
 -2.290429E-0001  6.089206E-0002
  4.695433E-0001  1.199323E-0001
  4.828270E-0001  1.672011E+0000
 -5.942390E-0001  1.754042E+0000
 -8.799135E-0001 -2.081208E-0001
  8.491264E-0001  4.472226E-0002
  3.200851E-0001  2.071260E-0002
  1.588165E+0000  8.802461E-0001
 -1.855736E-0001 -2.325606E-0001
  6.378552E-0001  8.888553E-0001
 -5.684339E-0001  1.260706E+0000
 -4.967933E-0001 -4.999387E-0001
 -9.107271E-0001 -4.269115E-0001
 -1.480242E+0000  1.933101E-0001
  3.864073E-0002 -1.362947E-0001
 -7.681048E-0001  7.918364E-0001
 -1.467032E+0000 -1.489583E+0000
  1.342138E+0000 -2.478918E+0000
  3.329048E+0000 -5.832094E-0001
  1.374490E+0000  1.039654E+0000
 -2.099622E+0000  3.275639E-0001
 -6.249654E-0001 -7.330418E-0001
  4.357746E-0002  3.767001E-0001
 -2.323991E-0001  7.940385E-0002
 -3.369869E-0001  2.494454E+0000
 -1.394070E-0001  1.922286E+0000
  4.269343E-0001  1.885298E+0000
  1.344357E-0001  7.293947E-0001
 -2.380574E-0001  1.889252E+0000
 -1.782362E-0001 -9.124393E-0002
 -5.989042E-0001 -2.645095E-0001
 -1.210189E+0000 -1.679987E+0000
  1.066741E+0000 -3.021519E+0000
  5.809207E-0001 -2.639090E+0000
 -9.957145E-0001 -1.964150E+0000
 -1.239802E+0000 -3.453883E+0000
  4.097456E-0001 -1.268786E+0000
  1.007583E+0000  5.571323E-0001
  7.730054E-0001  8.436239E-0001
 -8.265200E-0001 -1.130022E+0000
  1.274558E+0000  2.096696E+0000
 -1.712342E-0001  1.507403E+0000
 -6.082961E-0001  1.925486E-0001
  8.512679E-0001 -1.683874E+0000
 -1.336644E+0000 -1.719684E+0000
  9.322600E-0001 -2.712669E-0001
  3.572768E-0001 -1.644361E+0000
  1.680072E+0000 -1.700852E+0000
  5.094496E-0002 -1.246733E+0000
 -9.894536E-0001 -2.021449E+0000
  1.049683E+0000  6.286136E-0001
  1.458088E+0000  1.527567E+0000
  7.568553E-0001  1.106942E+0000
 -4.543988E-0001  3.095835E-0002
  2.661600E-0002 -1.087590E+0000
  1.690605E+0000 -9.524565E-0001
  1.175359E+0000 -1.171793E+0000
  1.615780E-0001 -1.696145E+0000
  7.083826E-0001 -3.785129E-0001
  1.084945E+0000 -5.113278E-0001
  2.082790E-0002  6.362194E-0001
  3.324980E-0001 -6.131655E-0001
  3.234482E-0001 -7.227577E-0001
 -2.676472E-0001 -1.541451E+0000
  1.500090E+0000 -2.046590E+0000
  7.404054E-0001 -8.863136E-0001
 -1.135700E+0000 -1.506592E+0000
  1.900601E+0000  5.986334E-0001
 -3.882394E-0001 -4.984832E-0001
  5.784415E-0001 -7.347080E-0001
  2.509747E-0002 -1.110671E-0001
  1.615669E+0000  7.867345E-0001
  3.849496E-0001  1.687722E+0000
  3.280621E-0001 -1.907500E-0001
 -7.785205E-0001 -1.494677E+0000
 -8.817933E-0001  1.008258E+0000
 -1.985443E-0001  7.396854E-0001
  2.653184E-0001  1.343338E+0000
  5.406790E-0001  8.917759E-0001
  1.481669E+0000  1.550695E+0000
  1.420632E+0000  2.651778E+0000
 -1.901956E+0000  9.762810E-0001
 -1.522478E+0000 -4.812253E-0001
  1.858528E-0001  2.625438E-0001
  1.387401E+0000  8.687374E-0001
  2.025343E+0000  5.183053E-0001
  1.898159E-0001  1.051712E+0000
 -1.337333E+0000  8.686840E-0001
 -2.806636E+0000 -4.589620E-0001
 -2.343751E+0000  2.064293E-0001
  8.813541E-0001 -1.295210E+0000
  9.780004E-0001  9.423209E-0001
 -1.655397E+0000  1.136061E-0001
 -8.403861E-0001 -6.727768E-0001
  2.263298E+0000  1.833246E+0000
  1.811985E-0001  8.987090E-0001
 -1.283191E+0000  7.839579E-0001
  1.165649E+0000  1.339832E-0001
 -9.395496E-0001 -5.867802E-0002
  1.691636E+0000  2.056632E-0001
  4.473348E-0001  1.030290E-0002
 -3.370186E-0001  2.212745E+0000
  2.041649E-0001  4.718261E-0001
 -5.527919E-0001 -1.675433E+0000
  9.533272E-0001 -7.642179E-0001
 -7.205205E-0001  7.104985E-0001
 -3.802408E-0001  1.596833E+0000
 -9.340716E-0001  1.087690E+0000
 -9.357535E-0001 -4.831937E-0001
 -6.990027E-0001 -1.942105E+0000
  1.177145E+0000 -1.167725E+0000
  1.657398E+0000 -2.804625E+0000
 -8.071913E-0001 -1.008569E+0000
 -2.785954E+0000  2.577022E-0001
  8.740971E-0001  1.680326E-0001
  1.283772E+0000  1.555534E+0000
  2.135392E-0001  2.768822E+0000
 -2.314912E+0000  5.585355E-0001
 -1.102770E+0000  6.615963E-0002
  6.819885E-0002  7.362401E-0001
 -8.255789E-0001  3.716392E-0002
  1.391413E+0000  2.185428E+0000
  2.054672E+0000  1.463651E+0000
  1.033066E-0001  3.011023E+0000
  1.826680E-0001  2.641507E+0000
  5.026551E-0001  3.219311E+0000
 -1.826299E+0000  2.020855E+0000
 -3.902156E-0001 -9.207866E-0001
  2.629651E+0000 -8.490524E-0001
 -4.212079E-0001  1.046161E+0000
 -1.001007E+0000  1.396987E+0000
  8.845414E-0001  6.549226E-0001
  2.032868E+0000  5.962509E-0001
  5.922147E-0001  1.409322E+0000
 -1.356188E+0000 -5.053782E-0001
  3.909768E-0001 -1.810389E-0001
  1.632084E-0001  2.372793E+0000
 -1.078397E+0000  1.975143E+0000
 -1.425360E+0000  7.451624E-0001
 -1.818528E-0001  2.020915E+0000
  1.999488E+0000  2.636264E+0000
 -1.760763E+0000  1.225246E+0000
 -1.263097E+0000 -7.031028E-0001
  5.407891E-0001 -2.874277E+0000
  3.335453E-0001 -3.157611E+0000
 -1.216329E-0001 -2.328303E+0000
 -3.272995E-0001  1.267059E-0001
 -1.527883E+0000  2.552169E-0002
 -4.898597E-0001  1.001205E+0000
 -9.789807E-0001  1.288475E+0000
 -1.295627E+0000  1.329360E+0000
  2.140861E+0000 -1.114323E+0000
  1.720256E+0000 -3.636214E-0002
 -1.983107E+0000  7.287373E-0001
 -4.083936E+0000 -8.468844E-0001
 -6.471532E-0001  4.277048E-0001
  7.420113E-0001  2.369148E+0000
 -8.517735E-0001  1.379295E+0000
  4.205175E-0001  3.729006E-0001
  5.272486E-0001 -6.196234E-0002
 -7.658974E-0001  5.991853E-0001
 -4.794800E-0001 -1.470067E+0000
  7.809135E-0001 -1.517026E+0000
  1.388451E+0000 -1.510208E+0000
 -6.900550E-0001 -4.625634E-0002
 -1.742599E+0000 -7.768951E-0001
 -1.346638E+0000  4.996284E-0001
  1.824806E+0000  2.968590E-0001
  1.670642E-0001 -2.149286E-0001
 -1.052276E+0000 -5.280741E-0001
 -2.613122E-0002  1.824121E-0001
 -1.572230E+0000  8.596228E-0001
  8.779199E-0001  8.294919E-0001
 -2.489021E+0000  8.376280E-0001
 -4.467384E-0001 -3.943279E-0001
 -7.836221E-0001 -1.001849E+0000
 -1.069948E+0000 -2.125789E+0000
  4.941159E-0003 -1.349509E+0000
  1.407229E+0000 -6.407115E-0001
  5.210613E-0001  2.067117E+0000
  1.256192E-0001  1.313031E+0000
 -1.527461E-0001  1.004869E+0000
  1.037012E+0000 -7.775361E-0001
  1.693078E+0000 -7.653418E-0001
  1.340139E-0001 -1.992651E+0000
 -2.615434E+0000  4.014335E-0001
 -9.638020E-0001  4.736167E-0001
 -6.963889E-0001 -4.350336E-0001
  1.492464E+0000 -2.537276E+0000
  2.211473E+0000 -1.123771E+0000
 -8.257818E-0001 -1.333912E+0000
 -1.520043E+0000 -1.215114E+0000
  5.176072E-0001  6.067343E-0001
 -1.028794E+0000  1.295535E+0000
 -1.853880E+0000  3.090845E-0001
  1.050330E+0000 -2.106320E-0002
  1.310935E+0000 -5.544626E-0001
  1.135531E+0000 -1.190356E+0000
  2.044839E-0001 -1.927121E+0000
  5.996958E-0001  2.536606E-0001
 -2.130251E+0000  2.116608E+0000
 -1.917696E+0000  1.114117E+0000
  6.076438E-0002  9.548508E-0002
  1.230376E+0000  3.949385E-0001
 -3.528658E-0001 -6.272119E-0001
 -8.158053E-0001  9.894928E-0001
 -1.070061E-0001  9.468596E-0001
  2.890151E-0001  3.757540E+0000
  7.313608E-0001  1.976521E+0000
 -5.711538E-0001  1.825344E+0000
 -5.665294E-0001  2.326867E+0000
 -4.823878E-0001 -3.707100E-0001
  1.609649E+0000  9.065441E-0002
  2.516598E+0000  1.043943E+0000
 -1.874983E+0000  1.301685E+0000
 -6.585979E-0001  7.559860E-0001
 -5.966400E-0001 -5.842174E-0001
  1.114015E+0000 -2.135720E+0000
 -6.355278E-0001 -2.445441E+0000
  9.758553E-0001 -1.556307E+0000
  4.953078E-0001  4.652298E-0001
 -2.786616E+0000 -1.435281E+0000
  7.439625E-0001 -1.624088E-0001
  7.209884E-0001 -1.390738E+0000
 -2.038813E-0001 -1.144615E-0001
 -1.931260E+0000 -1.649649E+0000
  7.686517E-0001 -2.258084E-0001
 -2.769946E-0001 -3.457600E-0001
 -1.478347E+0000 -4.663555E-0001
 -2.182824E+0000  9.115212E-0001
 -1.503383E+0000 -5.327000E-0001
  5.572465E-0001 -1.418911E-0001
  1.112915E+0000 -8.018531E-0001
  6.247331E-0001  2.359937E-0001
 -1.352277E+0000  6.432532E-0001
  6.072133E-0001 -1.664718E+0000
  2.300161E+0000 -8.823038E-0001
  1.318144E+0000  1.228096E-0003
 -6.834876E-0001 -9.971264E-0001
  4.803542E-0001 -1.220589E+0000
 -2.403293E+0000  3.229706E-0001
 -1.878912E+0000 -3.581785E+0000
 -5.992071E-0001 -2.227002E+0000
  5.203198E-0001 -1.015116E+0000
  1.248027E+0000 -2.731444E-0001
 -8.187897E-0001  1.819671E+0000
 -2.165640E+0000  9.948952E-0001
  1.564147E+0000  1.021476E-0001
  9.281339E-0001  8.361844E-0001
 -8.141523E-0001  5.758495E-0001
  1.196425E+0000  3.071851E-0001
  8.747684E-0001 -1.196404E-0001
  2.092343E-0001 -1.965821E+0000
  1.180711E+0000 -1.005304E+0000
  9.336706E-0001  8.233770E-0001
 -6.741967E-0001 -2.931919E-0001
 -2.187292E+0000 -1.142859E+0000
  2.390494E+0000 -4.013045E-0001
  4.079301E+0000  1.811166E+0000
 -1.155621E+0000  1.844426E+0000
 -3.724739E+0000 -7.067594E-0001
 -5.932730E-0001 -1.405006E+0000
  2.371585E+0000 -4.835351E-0001
  4.680928E-0001 -1.899478E-0001
 -3.473356E+0000  1.517327E-0001
 -1.254537E+0000 -1.530047E+0000
 -9.837012E-0001 -1.959629E-0001
 -1.778116E+0000  1.215436E+0000
 -2.141612E+0000  8.690172E-0001
  1.068433E-0001 -1.275812E+0000
  2.801266E+0000 -1.799373E+0000
  2.469474E+0000 -3.002076E-0001
 -1.923688E+0000  5.007824E-0001
  1.164140E+0000 -3.287323E-0001
  1.270788E+0000  4.883500E-0001
 -1.245889E-0002 -9.038849E-0001
  7.830061E-0002 -1.409747E-0001
 -8.831601E-0001 -8.173048E-0001
  1.490421E-0001 -1.213447E+0000
  2.071092E-0001 -5.970333E-0001
  7.338048E-0001  9.384915E-0001
  1.044622E+0000  1.046668E+0000
  2.255040E+0000  1.839280E+0000
  6.346249E-0001  2.609279E+0000
 -9.680982E-0002  2.796098E+0000
 -7.811187E-0001  1.230644E+0000
  1.562107E+0000  2.293894E+0000
  2.474151E+0000  1.604918E+0000
 -2.115463E-0001  7.530484E-0001
 -1.943714E+0000 -2.436950E-0001
 -1.200556E-0001 -3.098239E-0001
  1.720234E+0000 -5.960643E-0001
  1.316557E+0000 -5.864538E-0001
  5.439072E-0001 -8.363623E-0001
 -1.379907E+0000  2.273640E-0001
 -2.128165E+0000 -1.479089E+0000
 -1.580678E+0000 -2.050137E+0000
  1.678223E-0001 -4.954104E-0001
 -1.570930E+0000 -8.097985E-0001
 -1.009645E+0000  6.491250E-0001
  1.122515E+0000  1.394175E+0000
  2.286332E-0001 -1.119523E+0000
 -1.530315E+0000  1.154980E+0000
  2.144005E-0001  1.169736E+0000
  2.984350E-0001  1.676022E+0000
  2.197889E+0000  2.662977E+0000
  7.726353E-0001  1.013089E+0000
 -3.874161E-0001  8.184245E-0001
  2.735667E-0001  3.110329E-0001
 -4.588356E-0001  7.002196E-0001
 -1.022316E+0000  1.286314E+0000
 -1.281783E+0000 -1.140987E+0000
 -5.617727E-0001 -5.181231E-0001
  1.441175E+0000 -2.008529E+0000
  2.161566E+0000  6.919847E-0001
  4.143756E-0001  1.737869E+0000
 -2.703714E-0001  1.874487E+0000
 -1.264920E+0000  2.517249E-0001
  1.508686E+0000  8.314266E-0001
  4.147129E+0000  3.664038E-0001
  8.658866E-0001 -9.015704E-0001
 -2.576487E+0000 -2.583602E+0000
 -2.694567E+0000  1.019821E+0000
 -2.996757E+0000  1.789350E+0000
 -1.053370E+0000  1.716143E+0000
  2.099945E+0000  3.513352E+0000
  1.307683E+0000  1.963897E+0000
 -8.505272E-0001 -3.506186E-0001
 -2.375751E+0000  5.195487E-0001
 -2.765771E+0000  9.934845E-0002
  1.087099E+0000 -1.912593E-0001
  1.909080E+0000  8.541560E-0001
  1.474230E+0000  6.996397E-0001
 -3.754361E-0001 -2.239449E-0001
 -2.187024E+0000  2.254890E-0001
 -1.838458E+0000 -2.208969E+0000
 -1.736607E-0001 -2.852033E+0000
  8.612005E-0001  6.793913E-0001
 -8.610177E-0001  1.048183E+0000
 -1.625718E-0001  5.542010E-0001
  7.569301E-0001  5.552032E-0002
 -6.035281E-0001 -1.229626E+0000
 -2.364665E+0000 -2.344554E+0000
  1.101271E+0000 -1.831507E+0000
  2.207588E-0001 -1.105268E+0000
 -1.407808E+0000  2.797326E-0003
 -1.163032E+0000  6.948379E-0001
  2.791377E+0000  2.551267E+0000
  2.230501E+0000  3.428728E+0000
  1.262060E+0000  2.898215E+0000
  1.068107E+0000  1.341223E-0001
 -1.555121E+0000 -1.025584E+0000
  4.858794E-0001 -1.341665E+0000
  1.667136E+0000 -1.427900E+0000
  1.390776E+0000 -1.089407E-0001
 -4.480702E-0001 -1.924359E+0000
 -9.104981E-0001 -2.232108E+0000
 -8.015576E-0001 -4.036105E-0001
  1.014534E+0000 -9.016025E-0001
 -5.034145E-0001 -1.410453E-0001
 -3.059710E+0000  2.609075E-0001
 -4.328800E-0001  1.483305E+0000
 -1.337461E+0000 -1.991832E-0001
 -3.284928E-0001  1.984717E+0000
  1.852857E-0001  1.405405E+0000
 -6.208613E-0001  1.967336E+0000
 -1.560869E+0000  4.538174E-0001
  1.842518E+0000  1.734759E+0000
  1.285784E+0000  2.182176E+0000
 -1.123639E+0000  1.842068E+0000
  1.068990E+0000  1.038679E-0001
  2.203387E+0000  3.865879E-0001
 -2.150466E-0001  1.215679E+0000
 -2.759539E+0000  1.552361E+0000
 -6.830018E-0001  7.632745E-0001
  5.902014E-0002  1.091321E+0000
  2.572540E+0000  7.901159E-0002
  1.134575E+0000  2.698089E+0000
 -2.746863E+0000 -5.433908E-0002
 -1.362034E+0000 -3.098460E+0000
  2.917002E+0000 -1.715823E+0000
  1.143544E+0000  1.835128E-0001
 -1.005543E+0000  7.415430E-0002
 -4.917573E-0001 -7.656047E-0001
  7.214494E-0001 -1.389517E-0001
  8.394254E-0002  1.168557E+0000
 -6.690046E-0001  2.960617E-0001
 -5.949780E-0001  8.553558E-0001
 -3.583360E-0001 -1.435358E-0001
 -6.910352E-0001 -1.272301E+0000
 -7.442768E-0001  1.304744E+0000
 -3.616692E+0000 -4.411525E-0001
 -3.528075E+0000  2.461027E-0001
 -1.080851E+0000  1.958333E+0000
  1.337947E+0000  2.138136E+0000
  9.719413E-0002  2.912029E+0000
 -1.733291E+0000  1.588906E+0000
  3.109334E-0001  1.197349E+0000
  2.161238E+0000  4.011511E-0001
  4.782488E-0001 -1.113716E+0000
  1.214495E-0001 -1.565286E+0000
 -3.381275E+0000 -1.267701E+0000
  4.445417E-0001 -9.722359E-0001
  8.675657E-0001 -1.074861E+0000
  7.133338E-0001  2.728703E+0000
 -1.621704E+0000  8.791246E-0001
  8.461408E-0001 -5.820363E-0001
  6.591098E-0001 -3.418141E-0002
 -3.381156E-0001  1.726663E+0000
 -5.892678E-0001  4.585772E-0001
 -8.209181E-0001  8.991600E-0001
 -5.022793E-0001  3.092656E-0001
  9.192735E-0002 -1.873185E+0000
  7.316259E-0001 -1.348350E+0000
 -2.030196E+0000  1.625448E+0000
 -2.025910E+0000  1.426586E+0000
  1.259378E-0001  2.932075E+0000
  1.380746E+0000  2.667775E+0000
  2.038275E+0000  2.299397E+0000
  1.311896E+0000  1.784299E+0000
 -8.495128E-0001  3.805204E-0001
  8.845943E-0001 -2.563611E-0001
  1.437879E-0001  1.157494E+0000
  2.196173E+0000  1.223280E+0000
  1.692431E+0000  5.708248E-0001
 -2.734031E+0000 -5.514846E-0001
 -2.659635E-0003 -1.271952E+0000
  1.551142E+0000  5.265936E-0002
  5.096678E-0002  1.546217E+0000
 -2.351747E+0000  1.464727E+0000
 -1.215936E+0000 -5.826222E-0001
 -6.012047E-0002 -9.725599E-0001
  4.801312E-0001  7.490371E-0002
 -1.351854E+0000  1.847208E+0000
  1.536298E+0000  1.352667E+0000
 -3.129285E-0001  1.530464E+0000
 -6.266371E-0001  1.184363E-0001
  4.340638E-0001 -2.040312E-0001
  1.113579E+0000 -1.913806E+0000
 -8.159197E-0002  5.118660E-0001
 -1.515187E-0001  3.473295E+0000
 -5.032283E-0002  1.959596E+0000
 -9.857235E-0001  6.018268E-0001
  8.617669E-0001 -2.000323E-0001
  2.783631E+0000  5.316924E-0001
  1.697978E-0001  3.630151E+0000
 -2.223278E+0000  5.873270E-0001
  1.398456E+0000 -2.476103E-0001
  2.434992E+0000  1.890425E+0000
  8.711019E-0001  1.663398E+0000
 -1.137492E+0000  9.828676E-0001
 -2.755166E-0001  2.159758E-0001
 -2.868504E-0001  1.506328E+0000
 -1.578718E+0000 -2.767144E-0002
 -4.437276E-0001  1.795585E+0000
  3.904302E-0001  1.431066E+0000
  2.111429E+0000  2.741806E+0000
 -3.314604E-0001  2.464025E+0000
 -1.124145E-0002  1.792820E+0000
 -1.020344E+0000 -1.658993E+0000
  6.643827E-0001  3.421306E-0001
  2.785648E-0001  1.350488E+0000
 -9.920884E-0001 -4.456395E-0001
 -1.544685E+0000 -3.538026E-0001
 -8.611964E-0002 -1.091387E+0000
  1.986823E+0000  1.339717E+0000
  1.665791E+0000  1.390131E+0000
  7.757961E-0001  1.466448E+0000
  6.073958E-0001  4.210345E-0001
 -5.340767E-0001  9.410741E-0001
  1.789498E+0000 -1.894617E+0000
  2.955705E+0000 -5.205461E-0001
  2.000089E+0000 -6.122551E-0001
 -1.745805E+0000  5.333693E-0001
 -2.695218E+0000  2.698110E-0001
 -2.583809E+0000 -9.204889E-0001
  1.115068E+0000  4.809938E-0001
  4.122960E+0000  6.684850E-0001
  1.045841E+0000  2.011447E+0000
 -1.646719E+0000  1.719976E+0000
 -2.340347E+0000  2.576038E+0000
 -2.498143E+0000  1.266072E+0000
 -2.785608E-0001 -8.882650E-0002
  3.649381E+0000  4.203103E-0001
  1.487247E+0000  2.620944E-0001
 -2.398183E+0000  6.058626E-0001
 -4.401725E+0000  3.435020E-0001
 -8.688793E-0001 -6.073292E-0001
  2.295551E+0000 -3.243522E-0001
  1.642997E+0000  3.758024E-0001
  1.612282E+0000 -1.412714E+0000
 -1.736044E+0000  1.175088E+0000
 -4.377251E+0000 -1.900565E-0001
 -2.905999E+0000  9.775070E-0001
  1.283589E+0000  1.203508E+0000
  8.625468E-0001  2.458736E+0000
  6.294297E-0001  4.325971E-0001
  5.213421E-0001  3.723106E-0001
  1.535302E-0001 -1.148478E+0000
 -1.913761E+0000 -1.097908E+0000
  3.715793E-0001  1.449230E+0000
 -9.356186E-0001  2.394683E+0000
 -1.103529E+0000  1.414562E+0000
  1.720471E-0001 -4.729928E-0001
  3.244325E+0000 -1.416344E+0000
  1.600557E+0000  2.738211E-0001
 -5.714724E-0001 -9.524012E-0001
  8.833941E-0001 -1.122261E+0000
  1.487349E+0000  3.125622E-0001
 -2.245478E+0000  2.450506E-0001
 -1.404281E+0000 -7.018983E-0002
  1.374894E+0000  5.598078E-0001
  3.834567E+0000  2.563047E+0000
 -6.659868E-0001  2.085280E+0000
 -1.477219E+0000  1.019367E+0000
 -5.074337E-0001  1.984193E+0000
  2.675372E+0000  1.090092E+0000
  1.107353E+0000  8.896937E-0001
  1.110899E+0000  1.907015E+0000
 -1.022045E+0000  3.470898E+0000
  9.210007E-0001  4.708148E-0001
  2.076660E+0000  3.140045E-0001
 -3.255161E-0001  7.308959E-0001
 -8.992661E-0001 -4.008487E-0001
  1.797163E+0000 -1.881804E+0000
  3.239937E+0000 -2.571642E-0001
  1.908416E+0000 -1.045463E-0001
 -1.291370E+0000  5.032372E-0001
 -2.280510E+0000  9.503633E-0001
 -2.003135E+0000  5.089251E-0001
  1.198220E+0000  5.728120E-0001
  4.442089E-0001 -3.975250E-0001
  1.573237E+0000 -6.809835E-0001
 -7.496573E-0002 -1.294755E+0000
 -1.127978E+0000 -1.084871E+0000
 -6.647268E-0002 -8.213604E-0001
 -2.571278E-0001 -5.491994E-0001
 -1.251715E+0000 -9.705969E-0002
 -5.077521E-0001 -7.178280E-0001
 -6.860254E-0001 -5.930266E-0001
 -1.220704E+0000  1.585698E+0000
  1.038170E+0000 -1.390776E+0000
  1.205894E+0000  2.107248E-0001
  3.583852E-0001  5.394817E-0001
  1.144498E+0000  8.208501E-0001
  3.399975E-0001 -2.552364E-0002
  1.201948E+0000 -3.745352E-0001
  7.048630E-0001 -3.095660E-0001
  2.840961E-0001  1.577162E+0000
 -1.187642E+0000  1.610829E-0001
 -2.651696E-0001  2.050763E-0001
 -3.802835E-0001  5.519480E-0002
 -2.255853E-0001 -2.725553E+0000
  1.406809E+0000 -8.513423E-0001
 -3.647415E-0001  7.351566E-0001
 -1.505211E+0000  1.754189E-0001
  4.156721E-0001  2.173224E-0001
  2.079034E+0000 -2.288650E+0000
  1.338991E+0000 -1.295941E+0000
 -6.966296E-0001 -1.095056E+0000
 -3.066490E+0000 -1.679115E+0000
 -1.507176E+0000 -5.272363E-0001
  4.416045E-0001 -3.026234E+0000
  1.292216E+0000 -8.708823E-0001
  9.792748E-0001  7.360575E-0002
 -1.790244E+0000  6.857655E-0001
 -1.114480E+0000 -3.383818E-0001
  4.144784E-0001 -1.100460E+0000
  4.489654E-0001  9.066814E-0001
 -6.916426E-0003  2.448887E+0000
  4.579635E-0001  1.535104E+0000
 -8.026656E-0001  8.982213E-0001
 -3.808767E-0001  1.899839E+0000
  5.018904E-0001  8.053030E-0001
  1.185152E+0000  2.644658E-0002
  6.417060E-0001 -7.097801E-0001
 -6.697975E-0001 -1.596494E+0000
  9.452682E-0001 -1.832460E+0000
 -6.847083E-0002  2.073909E-0001
 -4.769742E-0001  1.387184E+0000
 -9.676323E-0001  1.328518E+0000
 -1.704587E+0000  5.917720E-0001
  2.452831E+0000  2.063132E-0001
  1.986626E+0000  2.501642E-0001
  2.654926E-0001  8.267548E-0001
 -9.039200E-0001  2.035004E+0000
 -1.369124E-0001  9.228277E-0001
 -3.098033E-0001  2.010607E+0000
  3.062026E-0001 -4.593154E-0001
  1.478249E+0000  9.039343E-0001
  7.652870E-0001  1.476672E+0000
 -1.003320E+0000 -1.562915E+0000
 -2.653549E-0001 -7.729909E-0001
 -1.727402E+0000 -1.317814E+0000
 -2.091119E+0000 -9.706215E-0001
 -8.741503E-0001 -7.941189E-0001
  2.146810E+0000 -2.166978E-0001
  7.360015E-0001  3.407520E-0002
  8.759371E-0002  4.187736E-0001
  3.912338E-0001  6.632152E-0002
 -5.450592E-0001 -1.166381E+0000
 -1.000957E-0001 -2.839505E+0000
  2.273738E+0000 -1.417069E+0000
 -1.546848E+0000  1.504592E+0000
 -1.912881E+0000  1.117376E+0000
  1.620568E+0000 -1.243924E+0000
  3.914225E+0000  8.189693E-0001
  1.379499E+0000  1.391542E+0000
 -9.288027E-0001  2.759458E-0001
 -8.178533E-0001  2.606350E-0001
  1.523938E-0001 -3.578158E-0001
 -9.074117E-0001  5.531834E-0001
  1.298350E+0000 -1.109663E+0000
  2.206710E+0000 -2.181351E-0001
  2.125573E+0000 -6.309495E-0001
 -1.090291E+0000  6.034233E-0001
 -1.791747E+0000 -9.517838E-0001
  1.264108E-0001 -2.900118E+0000
  2.125104E-0001 -2.451988E+0000
  1.302019E+0000 -1.172494E+0000
 -1.316226E+0000 -2.319303E+0000
  2.505105E+0000 -1.782403E+0000
  1.617857E+0000  2.917020E-0001
 -7.905063E-0001 -1.112963E+0000
 -7.086713E-0001 -1.280000E+0000
  1.571012E+0000  1.695293E+0000
  1.064957E+0000  1.427935E+0000
 -1.147691E-0001 -6.210023E-0002
  2.811805E-0001 -1.973891E+0000
  7.707068E-0001 -1.334355E+0000
  3.877342E-0001 -9.239038E-0001
 -4.043274E-0001 -3.004364E-0001
 -9.592988E-0001 -3.284447E-0001
 -2.232985E+0000 -1.845924E+0000
 -1.164589E+0000  6.788538E-0001
  9.924232E-0001 -9.376168E-0002
  1.390336E+0000 -1.250263E+0000
 -5.782933E-0001  1.365852E-0001
 -1.516259E-0001  1.147769E+0000
 -8.394041E-0002  1.477247E+0000
 -4.615177E-0002  5.437861E-0001
 -3.160259E-0001 -2.550667E-0001
 -6.345332E-0001 -3.645176E-0001
 -5.490242E-0001 -3.128377E-0001
 -1.860411E+0000 -9.450494E-0001
 -6.579478E-0001 -2.156277E+0000
 -3.358709E-0001 -5.970169E-0001
  5.082828E-0001 -2.076998E-0001
 -5.623027E-0001  6.989505E-0004
 -2.582790E-0002 -1.354720E+0000
  6.713592E-0001  8.681431E-0002
 -8.157696E-0003 -4.101220E-0002
 -1.745192E+0000  2.061486E+0000
 -2.956090E+0000 -1.288775E-0001
  4.723759E-0001 -2.559284E+0000
  1.532724E+0000  2.196148E-0001
 -1.673536E+0000  9.907875E-0001
 -3.364747E+0000 -7.330361E-0001
 -1.200172E+0000 -6.621070E-0001
  1.600046E+0000 -3.461634E-0001
 -5.033086E-0001 -3.362154E-0001
 -6.072083E-0001  1.250807E+0000
 -7.916823E-0001  5.789962E-0001
  1.157494E+0000 -1.273722E+0000
  9.333994E-0001 -4.006909E-0001
 -3.589545E-0001 -1.496475E-0001
 -3.247116E-0001  8.965842E-0001
 -3.055781E-0001  2.027117E+0000
 -4.798491E-0001 -2.655119E-0001
  2.959743E-0001  2.080114E+0000
 -4.983549E-0001  1.897432E+0000
 -4.560113E-0001  1.834588E+0000
  4.823426E-0001  1.000475E+0000
  1.852256E+0000  6.221013E-0001
 -6.828273E-0001 -5.798231E-0001
  4.758209E-0001 -1.551001E-0001
  7.023853E-0001 -1.086893E+0000
  1.277520E+0000  3.104473E-0001
 -1.940526E-0001 -1.076973E+0000
 -7.239425E-0001 -7.198101E-0001
  8.808701E-0001  1.341670E+0000
 -2.547546E-0001  1.110398E+0000
 -4.890193E-0002 -7.290280E-0001
 -5.880742E-0001 -6.846810E-0001
  1.733772E+0000 -2.432065E-0001
  9.170825E-0001  1.104976E+0000
 -8.788279E-0001  3.898313E-0001
 -1.511660E+0000 -1.515837E+0000
 -2.564439E+0000 -4.978477E-0001
  1.606572E+0000  1.436650E+0000
  2.065518E-0001  1.336438E+0000
 -3.762385E-0001  2.161335E+0000
 -3.237431E-0001  3.240562E-0001
 -7.287075E-0001 -5.026664E-0001
  2.310898E+0000 -1.532613E-0001
  1.024352E+0000 -1.764560E+0000
  1.125029E+0000 -2.170893E+0000
  1.907403E-0001  1.379928E-0001
 -1.173448E-0001  4.094324E-0001
  1.108251E+0000  3.446523E-0001
  1.246088E+0000 -3.466892E-0001
  1.663539E+0000 -9.002596E-0001
  4.022439E-0002 -7.651424E-0001
 -1.740805E+0000 -1.187583E+0000
 -2.340784E-0001 -4.168189E-0001
  3.932127E-0001 -2.203475E+0000
  3.175822E+0000 -2.796469E+0000
  2.178242E+0000 -7.686718E-0001
 -1.125574E+0000 -8.308647E-0002
 -2.322238E+0000 -2.216232E-0001
 -2.541732E+0000  1.228670E-0001
  1.182756E+0000  1.276538E+0000
  6.401094E-0001  1.541213E+0000
  6.108201E-0001  1.295167E+0000
 -1.648860E+0000  1.798646E+0000
 -2.140761E+0000 -3.500036E-0001
 -3.545114E-0001 -1.292043E+0000
  2.349913E+0000  1.199034E+0000
  1.525708E+0000  8.954197E-0001
 -1.352141E+0000  3.449665E-0001
 -3.618317E+0000 -2.737967E-0001
 -7.417927E-0002 -2.026428E+0000
 -9.922738E-0001 -1.474793E+0000
 -1.607035E+0000 -7.758739E-0001
  9.774293E-0001 -1.031361E+0000
 -1.238516E-0001 -1.252453E+0000
  4.642219E-0001 -6.703100E-0001
  7.866430E-0001  2.009727E+0000
 -5.000831E-0001 -5.277370E-0001
 -9.157444E-0001  1.513964E-0002
 -8.514356E-0001 -6.763211E-0001
  1.086419E+0000  7.074037E-0002
  1.153606E+0000  1.808362E-0001
  1.155466E+0000  2.531899E-0001
 -8.696244E-0001  9.840728E-0001
 -2.600570E-0001  1.581444E-0002
  8.327372E-0001 -9.426373E-0001
 -5.007302E-0002  1.233411E+0000
 -4.856978E-0001  1.537027E-0001
  5.431769E-0001 -9.397152E-0001
 -5.959982E-0001 -8.801137E-0001
 -7.236724E-0001 -1.019050E+0000
  4.192088E-0001 -1.985171E+0000
  3.726590E-0001 -5.227697E-0001
 -2.156306E+0000 -3.933899E-0001
 -1.765959E-0001 -9.465734E-0001
 -1.774403E+0000 -9.757249E-0001
  1.207163E+0000  1.125391E+0000
 -1.109064E-0001  6.362174E-0001
 -2.928275E-0001  7.425328E-0001
  3.574615E-0001  6.119585E-0001
  7.575383E-0001  1.438247E-0001
  9.100939E-0001  4.521908E-0001
  1.444151E+0000 -1.797670E+0000
 -5.306014E-0001 -6.152912E-0001
 -1.851138E+0000 -3.622751E-0001
 -7.222096E-0001 -2.916703E+0000
  1.869688E+0000 -1.432363E+0000
  1.989964E+0000 -4.262320E-0001
 -7.212980E-0001  1.944752E-0001
 -9.945083E-0001 -2.257022E+0000
  4.245011E-0002 -2.820396E+0000
  9.231284E-0001 -3.429953E+0000
 -6.842493E-0001 -7.454435E-0001
 -4.463499E-0001  3.192753E-0001
 -1.315086E+0000 -3.430876E-0002
  2.927437E-0001  1.144293E+0000
  1.162404E-0001  1.844456E+0000
 -9.297508E-0001  6.404894E-0001
 -7.992758E-0001  1.155883E+0000
  9.587243E-0001  1.532007E+0000
 -4.592727E-0001  3.396486E-0001
  4.684877E-0001  1.706084E+0000
  2.328261E+0000  2.649104E+0000
  1.361532E-0001  6.584103E-0001
  6.243173E-0001 -1.586213E-0001
 -9.701636E-0001  2.149015E+0000
 -1.139647E+0000  1.830442E+0000
  5.083703E-0001  1.639933E+0000
  3.312003E-0001  1.164331E+0000
  3.539626E-0001  6.175792E-0002
 -8.076567E-0001 -1.164387E-0002
  8.026163E-0001 -1.078390E-0001
  1.977393E+0000 -5.563317E-0001
 -5.412691E-0001  8.800530E-0001
 -3.287331E+0000 -2.761965E-0001
 -9.522206E-0001 -7.471845E-0002
  1.147775E+0000  7.439020E-0001
 -1.336616E-0001 -3.528419E-0001
 -2.222460E+0000 -6.637352E-0001
 -1.518169E+0000 -2.361532E+0000
  4.682131E-0001  2.995631E-0001
  1.280436E+0000  1.069355E+0000
  1.888542E-0001 -2.227484E-0002
 -9.605115E-0001  4.472415E-0001
  1.081666E+0000  6.569751E-0001
  4.096752E+0000 -7.720325E-0001
  1.294014E+0000 -1.633603E+0000
 -7.020668E-0001 -1.734749E+0000
 -4.169958E-0001 -7.136677E-0001
 -1.564776E+0000  3.953815E-0001
 -1.705670E+0000 -2.431258E-0002
  1.060900E-0001  1.542655E+0000
  2.278890E-0001 -1.142905E+0000
  1.950895E+0000 -1.391879E+0000
  8.674619E-0001  4.229032E-0002
 -9.931995E-0001 -4.323327E-0001
  5.004200E-0001 -3.473869E-0001
 -5.202338E-0001 -4.061399E+0000
  8.695533E-0001 -1.945480E+0000
 -7.311474E-0001 -4.447591E-0001
 -2.528785E+0000 -9.952246E-0001
  9.304726E-0001 -2.373628E+0000
  1.057337E+0000 -7.188474E-0001
 -7.830588E-0001  7.014601E-0001
 -6.294007E-0001  9.625154E-0001
 -2.867257E+0000 -8.206035E-0001
 -1.568650E+0000 -1.371226E-0001
  4.439693E+0000 -1.423475E-0001
  2.325000E+0000  3.256086E+0000
 -1.980987E+0000  1.625081E+0000
 -2.222331E+0000 -4.970965E-0001
  6.537630E-0001 -5.497413E-0001
  1.681077E+0000 -1.251197E+0000
  1.561906E+0000 -7.984573E-0001
 -6.622216E-0001  5.556437E-0001
 -1.517029E+0000  5.033714E-0001
 -5.559484E-0001  1.736721E+0000
  6.245356E-0003  1.749149E+0000
  7.845276E-0001  2.197205E-0001
 -4.562106E-0001 -4.486975E-0001
 -1.549589E+0000 -1.736399E+0000
  6.645621E-0001 -1.651635E+0000
  2.451421E-0001 -1.644564E+0000
  1.972418E+0000 -7.080344E-0001
 -3.870030E-0001  2.831535E-0001
 -8.826489E-0001 -2.912329E+0000
 -1.315896E+0000 -1.752997E+0000
  7.775647E-0001  4.172508E-0003
 -9.664639E-0001  7.185503E-0001
  5.779085E-0002  9.944680E-0002
 -3.714820E-0001  7.506138E-0001
  9.180727E-0001  3.284021E-0001
  1.308192E+0000 -4.878391E-0001
 -2.818868E-0001 -1.943998E+0000
 -1.653345E+0000 -4.016873E-0001
 -5.934105E-0001  5.957645E-0001
  4.457750E-0001  1.477485E+0000
  1.309423E+0000  3.042686E-0001
 -6.349327E-0001  7.020190E-0001
 -9.417148E-0001  8.848864E-0001
  1.132531E-0001 -1.194793E-0001
  6.603906E-0001 -1.214916E+0000
  2.904468E-0001 -1.437789E-0002
 -2.047156E+0000  8.267610E-0001
  4.108261E-0001 -3.382407E-0001
  2.426970E-0001  6.072559E-0001
 -1.373301E+0000  2.350605E-0001
 -1.243335E+0000 -1.205582E+0000
  3.910094E-0001 -3.083881E+0000
  9.608664E-0001 -1.134796E+0000
 -2.593141E+0000 -1.320410E+0000
 -1.612418E-0001 -1.787248E-0001
 -5.337880E-0003  9.810683E-0003
 -4.336454E-0002 -1.086280E-0001
  1.390538E-0001  5.295225E-0001
 -2.823165E-0001  2.343923E-0001
  1.157940E+0000  1.047394E+0000
 -2.259301E-0001  1.366424E+0000
 -1.397964E+0000  2.552749E-0001
 -1.054129E+0000  7.176740E-0001
 -3.748519E-0001  1.742672E+0000
  3.758370E-0001  1.149519E+0000
 -2.012584E-0001  4.195181E-0001
  6.282703E-0001 -1.435510E+0000
 -2.812831E-0001 -1.834032E+0000
 -3.837977E-0001  8.449128E-0002
  3.107974E-0001 -3.747311E-0001
 -6.057750E-0001 -1.072515E+0000
  5.322755E-0001 -1.987502E+0000
  1.056118E+0000 -1.714426E+0000
 -5.301631E-0001 -1.748069E+0000
 -3.972657E-0001  5.927090E-0001
 -1.027963E-0001  1.695742E+0000
  1.194142E+0000 -9.476933E-0001
  3.502539E+0000 -3.189239E+0000
 -9.536911E-0001 -2.522423E+0000
  4.670337E-0001 -2.267427E+0000
 -1.842240E+0000 -9.305065E-0001
 -2.833773E+0000  9.886593E-0002
 -1.979488E+0000  4.428667E-0001
 -4.098938E-0002 -1.918466E-0001
  2.637931E+0000 -1.077623E+0000
  2.157512E+0000 -2.009095E+0000
  3.323471E-0001 -1.324294E+0000
  2.982146E-0001  4.006009E-0002
 -5.486961E-0001 -5.343234E-0001
  7.089940E-0001 -3.900363E-0002
  2.319588E+0000  1.050869E-0001
 -2.339195E-0001 -1.118543E+0000
 -1.324158E+0000 -1.089329E+0000
 -1.323928E+0000 -1.713399E+0000
  8.020544E-0001 -1.640011E+0000
 -8.790738E-0001  4.057722E-0001
 -1.215628E+0000  1.346078E+0000
  6.654163E-0001  2.279784E+0000
  2.406121E+0000  3.197497E+0000
  1.803313E+0000  2.100936E+0000
 -8.183188E-0001  3.594205E+0000
 -4.346934E-0001  7.670697E-0001
  1.499928E+0000 -5.294478E-0001
  2.084378E+0000 -6.764901E-0002
  1.697873E+0000  6.729187E-0001
 -1.269117E+0000  1.718171E+0000
 -1.958386E+0000  6.995647E-0001
  2.420579E-0001  7.843758E-0001
  1.126169E+0000 -2.438351E-0001
  2.537099E-0001 -6.376544E-0001
 -9.340988E-0001 -1.407788E+0000
 -7.271776E-0001 -2.101656E-0001
 -4.495473E-0001  7.228979E-0001
 -8.723855E-0001  9.409323E-0001
  6.890897E-0001  1.093943E+0000
  1.086579E+0000  1.463522E+0000
 -5.335814E-0001  9.116993E-0001
 -2.683827E-0001  8.512202E-0001
 -2.717001E-0001  8.509471E-0001
  1.952742E+0000  6.298998E-0001
  2.352869E+0000  1.194792E+0000
 -3.759906E-0001  1.016575E+0000
 -1.752738E+0000  1.483727E+0000
 -4.559303E-0001 -6.118243E-0001
  1.638734E+0000 -1.101741E-0001
  3.456615E-0001  6.310219E-0001
 -1.189141E+0000  2.515887E-0001
 -1.161785E+0000 -1.126284E+0000
 -1.425857E+0000 -2.226144E+0000
  3.911428E-0001 -1.855446E+0000
  1.091960E+0000 -6.842999E-0001
 -1.237923E+0000  2.002533E-0001
 -3.432345E+0000  4.642270E-0001
 -1.391747E+0000  3.307167E-0001
  1.391652E-0002 -4.106307E-0001
  1.048420E+0000  6.765558E-0001
  9.394637E-0001  3.426241E-0001
  3.258013E-0001 -7.812847E-0001
  8.677619E-0001 -5.909871E-0001
 -2.888720E-0001 -2.478602E-0001
 -2.469991E-0002  1.083213E-0001
  3.751280E-0002 -5.550463E-0001
  9.797617E-0001 -1.349412E+0000
  9.964522E-0001 -1.945609E+0000
  3.419694E+0000 -1.497816E+0000
 -5.770404E-0001 -7.513622E-0001
 -2.692506E+0000  2.661323E-0001
 -8.737623E-0001 -1.110124E+0000
  2.291606E+0000 -3.750600E-0003
  4.667509E-0001 -1.551869E+0000
  1.164701E-0001 -1.565729E+0000
 -1.047675E+0000 -6.087765E-0001
  1.187857E+0000 -2.281338E-0001
  8.110607E-0001 -2.840247E-0002
 -1.298027E+0000 -4.171347E-0001
 -2.486013E+0000 -7.044284E-0001
 -2.796953E+0000 -1.363828E+0000
  5.250504E-0001 -9.925910E-0001
  6.520460E-0001  3.211417E-0002
 -6.189094E-0003  1.309932E+0000
 -2.459091E-0001  1.449504E+0000
 -7.728657E-0001  2.664469E+0000
 -8.274753E-0001  1.926045E+0000
 -7.090319E-0001  1.892227E+0000
  2.073481E-0001  6.634687E-0002
  2.410856E+0000 -5.934414E-0001
  1.298783E+0000  1.677959E+0000
 -2.807407E+0000  1.871929E+0000
 -1.403941E+0000  3.363669E-0001
  1.882221E+0000 -1.314571E+0000
  2.245539E+0000 -1.798695E+0000
  1.369249E+0000 -9.057082E-0001
 -6.969826E-0001 -1.840574E+0000
 -1.726017E+0000 -2.769565E+0000
  4.349579E-0001 -2.255836E+0000
  8.876423E-0001 -2.578908E-0001
  1.015972E+0000 -8.645845E-0002
  8.739878E-0001 -7.425409E-0002
 -4.289568E-0001  1.235406E+0000
 -2.068138E+0000 -2.072462E+0000
  1.968457E+0000  1.931970E-0001
  1.106687E+0000  2.895429E+0000
 -2.067273E+0000  4.887607E-0001
 -2.524061E+0000 -1.232231E+0000
  2.420859E+0000  2.729721E-0001
  3.506632E+0000 -1.146555E+0000
  2.369883E+0000  3.389875E-0001
 -2.055556E+0000  6.719442E-0001
 -9.254758E-0001 -3.087782E-0001
  8.576681E-0001 -3.601167E-0001
  2.892581E+0000  8.287026E-0001
 -9.762201E-0001  9.825091E-0001
 -2.229559E+0000 -2.003873E+0000
  3.976851E-0001 -1.902107E+0000
 -2.315253E-0001 -7.367975E-0001
  1.424085E+0000 -6.592999E-0001
  6.583107E-0001 -9.408256E-0001
 -2.005036E+0000 -9.026847E-0001
 -2.264997E+0000 -1.526053E+0000
  6.670383E-0001 -1.776219E+0000
 -1.778109E+0000 -1.495780E+0000
  4.982509E-0001 -1.641525E+0000
  8.528255E-0001  7.351282E-0003
  1.381918E+0000  1.199853E+0000
  9.048462E-0001  1.594001E+0000
 -7.757609E-0002  2.248340E+0000
 -1.813676E-0001  1.472426E+0000
 -1.028398E+0000  1.659874E+0000
 -1.444088E+0000  3.167106E+0000
  8.474718E-0002  2.596238E+0000
  2.076957E+0000  2.522548E-0003
  5.949240E-0001  4.608000E-0001
 -7.024389E-0001 -6.826415E-0001
 -3.192020E-0001 -1.839213E+0000
 -3.159812E-0001 -1.368508E+0000
 -6.774621E-0001 -6.832805E-0001
 -1.952436E+0000 -3.189071E-0001
 -1.467621E+0000 -6.674158E-0001
  4.741586E-0001 -2.325724E+0000
 -1.184696E+0000  8.998576E-0001
 -1.453921E+0000 -3.220492E-0001
 -5.889695E-0001 -1.168773E+0000
  5.377973E-0002 -7.814576E-0001
  6.507843E-0001  1.131740E+0000
 -9.782677E-0001  1.547849E+0000
 -1.216336E+0000 -1.158319E+0000
  7.907907E-0001  6.133666E-0001
  1.413369E+0000  1.415311E+0000
 -4.802592E-0001  8.860724E-0001
 -8.684184E-0001  8.263557E-0002
 -4.900035E-0002 -6.560788E-0001
  1.318067E+0000  6.189891E-0001
 -1.435229E+0000  7.837502E-0001
 -1.844836E+0000  1.070083E+0000
  1.714849E+0000  9.822872E-0001
  3.265542E+0000 -3.769089E-0001
  7.211680E-0001 -1.518969E+0000
 -5.109542E-0001 -2.449381E-0001
  2.108472E+0000  1.068347E+0000
  2.679818E-0001  7.054089E-0001
 -1.504636E+0000  4.421485E-0001
 -1.500374E+0000 -2.634752E-0001
  1.734010E+0000 -9.368781E-0002
  1.241863E+0000 -2.529374E-0001
 -3.286317E-0001 -1.716581E+0000
  7.283380E-0001 -1.181374E+0000
  6.216801E-0001 -1.309703E+0000
  1.181380E+0000  1.147614E-0001
 -9.968496E-0001  1.645014E+0000
 -3.333837E+0000  1.482425E+0000
  1.809212E-0001  2.056992E-0001
  2.804904E-0001 -7.463381E-0001
 -6.105928E-0001  4.653247E-0001
 -1.618593E+0000 -2.943383E-0001
  1.883447E-0001  3.747712E-0001
  3.636824E-0001  8.076073E-0001
 -7.564796E-0001 -1.618888E+0000
  1.876670E+0000 -7.929517E-0001
  9.879015E-0001  2.474233E+0000
 -3.043228E+0000  2.077350E+0000
 -2.860535E+0000  2.454440E+0000
 -2.656974E+0000  1.304573E-0001
  1.779446E+0000 -6.093201E-0001
  2.998869E+0000  8.921675E-0001
 -2.937050E-0001  1.390613E+0000
  7.577259E-0001  5.736645E-0001
  6.518381E-0001  7.161663E-0001
 -8.361450E-0001  5.721818E-0001
 -2.736881E+0000 -6.686087E-0004
  1.449589E+0000 -9.156145E-0001
  1.052950E+0000  3.255654E-0001
  4.846846E-0001 -1.142537E+0000
  4.616350E-0001 -1.687548E+0000
  3.194587E-0001 -1.508998E+0000
  7.793824E-0001  1.463715E-0002
 -2.633485E+0000 -5.622224E-0001
 -4.036776E-0001 -2.104260E+0000
  1.199230E+0000 -7.720863E-0001
  3.454169E-0001  3.618694E-0001
 -3.192288E-0001 -9.847148E-0002
 -3.708156E-0001  9.981303E-0001
 -1.062323E+0000  6.333557E-0001
  1.655775E+0000 -5.158014E-0001
  1.921051E+0000 -1.247322E+0000
 -2.073809E+0000 -1.118952E+0000
 -1.561905E+0000 -1.107405E-0001
 -4.399573E-0002  4.765092E-0001
  2.201636E+0000 -1.544457E+0000
  1.947502E+0000 -5.416988E-0002
 -1.957838E+0000  9.461885E-0001
 -2.544346E+0000 -4.532659E-0001
 -1.221939E-0001  5.698285E-0001
  1.977841E+0000  1.951756E+0000
 -5.216995E-0001  6.713895E-0001
 -1.613429E+0000 -2.476414E-0001
  8.697862E-0001 -1.910496E+0000
 -1.545024E-0001 -4.801513E-0001
  5.205960E-0001  2.468412E-0001
 -6.647618E-0001 -7.236589E-0001
  1.956571E+0000 -4.608780E-0001
  5.271094E-0001  1.414083E+0000
  1.344180E-0001  1.777085E+0000
 -7.907528E-0001  9.367235E-0001
  3.876417E-0001  1.212120E+0000
 -1.604417E+0000 -4.132536E-0001
 -3.139894E-0001 -1.140185E+0000
 -9.384883E-0001 -4.816263E-0001
 -4.768325E-0001  8.936561E-0001
  5.127282E-0001  5.435498E-0001
  7.594484E-0001 -1.253347E+0000
  8.858410E-0001 -1.854584E+0000
 -3.290257E-0001  1.541699E+0000
 -1.997106E+0000  1.700555E+0000
 -1.183301E+0000  8.399312E-0001
  1.747941E-0001 -2.058412E-0001
  1.797939E+0000  7.510029E-0001
  2.019039E+0000  6.465038E-0001
 -5.453982E-0001  1.965308E+0000
  8.176979E-0001  1.762098E+0000
 -1.345702E+0000  1.339360E+0000
 -6.831806E-0001  4.219107E-0001
  1.094169E+0000  3.594900E-0002
  1.828166E+0000  1.283757E+0000
 -1.291359E+0000  3.002646E+0000
 -8.099037E-0002  6.330176E-0001
  1.867900E+0000  6.535857E-0001
  1.079188E+0000  1.590317E+0000
 -1.972565E+0000  2.474958E+0000
 -3.567756E+0000  4.847513E-0001
  7.352992E-0002 -9.079858E-0001
  9.605314E-0001  5.739765E-0002
 -4.998109E-0001  1.014924E+0000
 -2.098175E+0000  4.274706E-0001
 -1.239477E+0000 -2.187987E-0001
 -5.662600E-0001 -1.696319E+0000
  2.085664E-0002 -1.283633E+0000
 -1.601583E+0000 -9.941539E-0001
 -9.697742E-0001 -3.310484E+0000
 -9.307935E-0001 -2.100399E+0000
 -3.292771E-0001  1.574003E-0001
 -1.437334E+0000  2.954327E-0001
 -1.425512E+0000  2.949452E-0001
  7.035422E-0001  2.715629E-0001
  9.179966E-0001  3.097694E-0001
  7.480371E-0001 -2.261657E+0000
 -1.595898E+0000 -2.149111E+0000
 -2.497045E-0001 -2.005508E+0000
  3.014315E+0000 -8.288409E-0001
  2.162089E+0000 -3.720311E-0001
  5.806765E-0001  2.087069E+0000
 -1.220813E+0000 -8.274157E-0001
  3.498874E-0001 -8.356783E-0001
  9.550373E-0001 -1.426926E+0000
  3.026922E-0001  7.120887E-0002
 -3.895924E-0001  1.627980E+0000
 -1.395876E+0000  2.433770E+0000
 -4.423440E-0001  1.398584E+0000
  1.035377E+0000 -4.049563E-0002
 -6.353100E-0001 -3.879222E-0001
 -1.847301E+0000  4.709003E-0001
 -9.610278E-0001  2.374056E-0001
  1.342685E+0000  1.509051E+0000
 -1.435548E-0001  2.396511E+0000
 -9.950379E-0001  1.783539E+0000
  5.501287E-0001  1.391128E+0000
 -5.531720E-0001  7.125393E-0001
 -1.998771E+0000  2.594867E-0001
 -1.285513E+0000  9.675733E-0001
  5.825853E-0003 -3.906907E-0001
  4.856923E-0001 -4.934421E-0001
  2.271669E+0000  3.956963E-0001
  6.297014E-0001  1.200108E+0000
  1.532092E+0000  2.169302E+0000
 -6.697306E-0001  8.093936E-0001
 -1.040494E+0000  6.275549E-0001
  4.890275E-0001  1.014313E+0000
 -3.755056E-0001  8.050522E-0001
 -4.338913E-0001  5.670805E-0001
  5.177975E-0001  1.332394E+0000
  1.895330E+0000  9.489792E-0001
  1.156087E+0000  2.728862E+0000
  5.529923E-0001 -3.558647E-0001
  1.475317E+0000  3.264453E-0001
  3.321211E-0002  2.439530E+0000
 -8.196248E-0001  6.392286E-0001
  6.213480E-0001 -8.547257E-0001
  6.445565E-0001  2.033834E-0001
  2.475390E+0000  4.778547E-0001
 -8.693923E-0001 -9.555601E-0001
 -2.491512E+0000 -3.138850E-0001
 -2.402338E+0000  6.028585E-0001
 -2.316658E-0001 -2.130304E-0001
  1.512308E+0000  1.211598E+0000
  4.347568E-0001  2.237623E+0000
 -5.483232E-0001  8.030974E-0001
  7.822882E-0001  8.375120E-0001
 -4.797224E-0001  8.671557E-0001
  2.086580E+0000 -4.634804E-0002
  1.552721E+0000 -2.174375E-0001
 -2.140249E+0000  1.403500E-0001
 -1.009320E+0000 -6.421649E-0001
 -8.276719E-0001  7.473856E-0001
 -2.735187E+0000  8.977108E-0001
  2.735591E-0001 -9.662640E-0001
  7.238052E-0001 -1.667022E+0000
  1.694546E+0000 -1.181388E+0000
 -7.690449E-0001  1.042621E+0000
  1.528478E-0001 -4.788946E-0001
 -3.718622E-0003 -1.518401E+0000
 -2.038329E-0001  1.117842E+0000
 -1.171126E+0000  3.970408E-0001
 -5.080111E-0001  3.822434E-0001
  9.456674E-0001  6.312859E-0001
 -8.032741E-0001 -4.757713E-0001
 -4.509239E-0001 -1.418366E+0000
 -5.845708E-0001 -2.153998E+0000
  1.033534E+0000 -8.239580E-0001
  1.258970E+0000  1.220888E+0000
 -1.419350E+0000  4.719862E-0001
 -2.922615E+0000  9.287509E-0001
 -7.240928E-0001 -6.616941E-0002
  5.380770E-0001 -6.164794E-0002
  2.448520E+0000  6.675896E-0001
  2.491992E-0001 -9.833510E-0001
  3.153693E-0001 -1.693042E+0000
 -7.841429E-0001 -2.029915E+0000
 -8.188913E-0001  1.047426E-0001
 -1.127243E+0000 -9.217918E-0001
 -5.418041E-0001 -9.338877E-0001
  1.670513E+0000 -5.330544E-0002
  7.370801E-0001  2.354651E+0000
 -1.406247E+0000  2.610541E+0000
 -1.141279E+0000  2.052586E+0000
 -1.158754E+0000 -8.604150E-0001
 -4.247031E-0001  3.755418E-0001
 -5.750048E-0001  1.515561E+0000
 -7.980167E-0001 -7.708576E-0001
  1.261741E+0000  1.038032E+0000
  4.602851E-0001  3.492498E-0001
  3.014101E+0000 -6.683244E-0001
 -2.819758E-0001 -5.623680E-0001
 -1.654232E+0000 -1.282419E+0000
 -8.501685E-0001 -6.572110E-0001
  6.228650E-0001  9.334257E-0002
  3.894969E-0001  7.850096E-0001
 -2.159575E+0000  9.500124E-0001
 -2.233751E+0000  3.098089E-0001
 -1.691636E+0000  3.068636E-0002
  1.141149E+0000 -1.926742E-0001
  1.744802E+0000  1.032233E+0000
 -9.541395E-0001 -1.017570E+0000
 -2.088244E-0001 -1.215287E+0000
  1.125428E+0000 -6.494935E-0001
  8.296342E-0001 -3.079075E+0000
 -3.819348E-0001 -3.398559E+0000
 -2.013823E+0000 -1.809561E+0000
 -1.047891E+0000 -7.351173E-0001
 -7.355504E-0001 -8.654954E-0001
  6.614253E-0001  6.754805E-0001
  1.013830E+0000  1.378455E+0000
  8.727696E-0002  1.634667E+0000
 -4.567647E-0001  1.114356E+0000
  1.906212E-0001 -4.408398E-0001
 -5.496148E-0001 -4.217554E-0001
  1.491220E-0001 -6.690467E-0002
  1.365492E+0000 -1.246639E+0000
  2.127902E+0000 -8.605400E-0001
 -9.413662E-0002  2.264351E-0001
 -1.033276E+0000  3.008996E-0001
 -1.021253E+0000 -9.021061E-0001
  1.628428E+0000  5.189585E-0001
  1.477368E+0000  2.874410E+0000
 -2.029739E+0000  2.821294E+0000
 -4.536200E-0001  1.002869E+0000
  1.239769E-0001 -1.451896E+0000
  1.729886E+0000  5.236978E-0001
  7.010022E-0001  8.481281E-0002
 -1.245377E+0000 -4.040985E-0001
 -1.324988E+0000  6.791023E-0001
  3.004273E-0001 -6.281211E-0002
  1.556497E+0000  8.255988E-0001
  9.567880E-0001  4.315074E-0001
  4.145796E-0001 -5.070743E-0001
 -5.505344E-0001 -1.393555E+0000
 -1.142488E+0000 -1.792929E+0000
  1.620101E-0001 -2.003535E+0000
 -5.018876E-0001 -1.787226E+0000
 -1.879448E+0000 -2.078511E+0000
 -9.520969E-0001  1.651181E-0001
 -2.763114E-0002  8.935667E-0001
  6.962952E-0001  1.145758E+0000
  4.410969E-0001 -4.067229E-0002
  1.523454E-0001  8.034525E-0001
  2.828962E-0001 -1.414539E+0000
  6.701189E-0002 -2.963357E-0001
  7.453909E-0001 -1.802982E-0001
  1.890017E-0001 -7.991719E-0001
 -1.462009E+0000  3.501425E-0001
 -2.623392E+0000  6.082604E-0001
  1.290538E+0000 -7.829177E-0001
  5.072257E+0000 -4.725661E-0002
  2.689132E+0000  2.543322E-0001
 -6.291346E-0001  1.443637E+0000
 -3.930813E+0000  1.527836E-0001
 -1.408864E+0000 -2.726144E+0000
  4.080982E+0000 -1.140923E+0000
  3.336138E+0000  9.742123E-0001
  1.902551E+0000  9.853431E-0001
 -4.072211E+0000  8.679542E-0001
 -1.763479E+0000 -1.207522E-0001
  1.206625E+0000  2.960552E+0000
 -1.110149E+0000  3.220075E+0000
 -1.634711E+0000  2.082063E+0000
  4.303057E-0001  1.168353E+0000
  2.336061E+0000  6.037241E-0001
  4.820573E-0001  1.985372E+0000
 -1.372515E+0000  1.497909E+0000
 -9.147098E-0001 -1.103820E+0000
  2.171921E+0000 -9.321018E-0001
  1.871176E+0000 -1.790398E+0000
 -2.009969E-0001 -1.179336E+0000
 -1.215775E+0000 -1.139667E+0000
 -2.350916E+0000 -9.732705E-0001
 -1.504373E+0000 -2.525168E-0001
 -5.241052E-0002  1.741288E+0000
  2.914787E+0000  1.081501E+0000
  5.195261E-0001  1.978192E+0000
 -1.861020E+0000  1.401843E+0000
 -2.951051E+0000  2.784412E+0000
 -7.533460E-0001  4.048814E-0001
  5.262214E+0000  2.755962E+0000
  9.870531E-0001  1.718627E+0000
 -2.404726E+0000 -1.372978E+0000
 -3.402537E+0000 -2.244144E+0000
  2.780164E-0002 -1.346175E+0000
  1.176684E+0000 -7.287407E-0001
  6.916838E-0001 -8.688043E-0001
 -1.277613E+0000 -7.168051E-0001
 -1.455122E+0000 -3.306952E-0001
 -1.839500E+0000  6.645518E-0001
 -1.129815E-0001 -4.825662E-0002
  1.932332E+0000  1.516621E-0001
 -2.638669E-0002  1.732599E+0000
 -1.988523E+0000  3.613596E-0004
  1.583981E+0000 -2.773916E-0001
  1.902704E+0000  7.889394E-0001
  5.614272E-0001 -9.536976E-0001
  1.972346E+0000 -1.148175E-0001
  9.102546E-0002  9.261491E-0002
  6.639860E-0001  3.114517E-0001
 -1.654713E-0001 -9.964184E-0002
 -1.482594E+0000  3.356785E-0001
  1.234815E+0000  2.157079E+0000
  1.071312E+0000  1.673319E+0000
 -5.102340E-0001 -1.118003E-0001
 -7.358396E-0001  6.343615E-0001
 -1.324587E+0000  3.934623E-0001
  6.664726E-0001 -1.211141E+0000
  2.523373E+0000 -5.905500E-0001
  2.591527E+0000  2.573362E-0002
 -9.747815E-0001 -1.204861E+0000
 -4.401560E-0001 -2.681634E-0001
 -1.686120E+0000 -1.086686E+0000
  4.321469E-0001  9.307122E-0001
 -1.175992E+0000  2.918782E+0000
 -1.555694E-0001  1.551191E+0000
 -7.874844E-0001 -2.572639E-0001
  1.610997E+0000 -3.297446E+0000
  1.358877E+0000 -3.051036E+0000
 -5.331624E-0001 -1.734455E+0000
  2.899568E-0002 -1.473829E+0000
  1.354324E-0001 -1.343511E+0000
 -4.156432E-0001 -6.251482E-0001
 -8.294547E-0001  2.174419E-0001
 -1.313734E+0000  6.081606E-0001
 -7.247228E-0001 -9.452794E-0001
  4.127552E-0001  1.108982E+0000
 -9.664232E-0002  1.943303E+0000
 -1.446208E-0001  1.288191E+0000
  2.540057E-0001  4.244215E-0001
  1.072036E+0000 -1.206089E+0000
 -2.489370E-0001 -1.134314E+0000
 -3.592888E-0001 -7.673846E-0001
 -1.320179E+0000 -1.146194E-0001
  3.144107E-0001 -2.990784E-0001
 -3.252248E-0001  5.628945E-0001
  1.365118E+0000  1.892792E-0001
 -1.740194E-0001  5.889789E-0001
  8.932873E-0001  1.796578E+0000
 -4.337554E+0000  7.488378E-0001
 -2.250806E+0000 -5.972141E-0001
  1.445707E+0000 -2.281374E+0000
  1.009419E+0000  5.097500E-0001
  2.369951E-0001  1.407011E+0000
 -2.438020E+0000  4.664337E-0001
 -1.746757E+0000  1.088117E+0000
  1.603060E-0001  1.916520E+0000
  1.087217E+0000  1.028662E+0000
 -7.151027E-0001  1.883539E+0000
  8.146843E-0003 -3.510460E-0001
  1.144629E+0000 -1.738637E+0000
  1.037587E+0000 -1.872570E+0000
 -1.764970E+0000 -2.441775E+0000
  1.725639E-0001 -3.120134E+0000
 -4.791903E-0001 -7.815646E-0001
 -8.136405E-0001 -1.684531E+0000
  3.691819E-0001 -1.235330E+0000
  5.982234E-0001 -1.209941E+0000
  9.044143E-0001 -1.058505E+0000
 -3.555172E-0001 -9.983838E-0001
 -1.147927E+0000  2.998192E-0001
 -5.542011E-0001 -5.220196E-0001
 -1.798624E+0000 -2.687140E+0000
  8.288355E-0001 -8.152776E-0001
  8.550596E-0001  1.851115E+0000
 -1.004449E+0000  3.541194E+0000
  5.215308E-0001  2.728138E+0000
  3.633749E-0001  1.534575E+0000
  1.677626E-0001  1.064529E+0000
 -1.696654E+0000  3.747797E-0001
 -7.773667E-0001 -4.617872E-0001
  1.585345E+0000 -1.729777E+0000
 -7.899825E-0001 -1.086339E+0000
 -9.382458E-0001 -1.252222E+0000
 -3.049041E-0001 -4.788633E-0001
 -4.422470E-0001  6.635674E-0001
  1.054833E+0000 -9.896359E-0001
  1.278321E+0000 -9.994752E-0001
 -4.590573E-0001  6.749631E-0001
 -2.909624E-0001 -2.020268E+0000
  2.052944E+0000 -1.678248E+0000
  1.850694E+0000 -1.082372E+0000
 -3.335383E-0001 -2.058850E+0000
 -1.046826E+0000 -2.939460E+0000
  1.174802E+0000 -2.680211E+0000
  8.935768E-0001 -1.253816E+0000
 -9.834590E-0002  1.613068E-0001
 -1.754564E+0000  7.746969E-0001
 -1.272490E+0000 -3.083580E-0001
  9.223137E-0001 -2.321514E+0000
  1.677517E+0000 -8.527476E-0001
 -8.035586E-0002 -2.886919E-0001
 -7.297057E-0001  1.716159E+0000
 -8.957521E-0001  2.958028E+0000
  8.083615E-0001  5.492510E-0001
  2.219123E+0000  4.699590E-0001
 -5.074698E-0001  8.441049E-0001
 -8.085046E-0001 -7.406664E-0001
 -7.857588E-0001 -1.096586E+0000
 -1.490019E+0000 -3.634426E+0000
  1.148831E+0000 -6.999968E-0001
 -4.058090E-0001 -3.399937E-0001
  2.068493E+0000  5.749112E-0001
  4.178038E-0001  1.648475E+0000
 -6.483561E-0001 -4.959241E-0001
  1.189500E+0000  4.598388E-0001
  1.479840E+0000  8.980312E-0001
 -1.169241E+0000 -1.311505E+0000
  1.835312E+0000 -1.531906E+0000
  9.843086E-0001  1.191604E+0000
 -7.044917E-0001  1.513702E+0000
 -1.173094E-0001  1.432135E+0000
  7.718955E-0001  1.214377E+0000
  9.205839E-0001 -4.211808E-0001
  1.206040E+0000  1.154078E+0000
  1.840354E+0000  5.307089E-0001
 -2.066572E+0000  9.313859E-0001
 -1.803302E+0000 -1.085282E+0000
 -3.412657E-0001 -2.632749E-0001
  2.058380E+0000 -2.594391E+0000
 -1.807020E+0000 -3.274934E+0000
 -1.812266E-0001 -1.795254E+0000
 -1.215108E+0000  1.980283E+0000
 -1.787115E+0000  1.570763E+0000
 -1.313027E-0002 -2.664146E-0001
  8.838313E-0001  2.147394E+0000
 -1.467118E+0000  9.371302E-0001
  2.375956E-0001 -4.669377E-0001
  1.943733E+0000 -2.185579E-0002
  1.145096E+0000 -2.774594E-0001
 -6.748697E-0001  2.217981E+0000
 -4.155780E+0000  2.071133E+0000
  6.088519E-0001  1.915310E+0000
  1.644361E+0000  1.057246E+0000
 -6.421726E-0001  1.331194E+0000
 -4.510116E-0001  1.393825E+0000
 -1.705963E+0000  2.100553E+0000
 -2.724227E+0000  1.087449E+0000
 -1.223398E+0000 -5.832999E-0001
  6.528241E-0001  4.029930E-0001
 -3.396044E-0001  1.072249E+0000
 -1.125725E+0000 -1.691517E+0000
 -8.256078E-0001  2.763373E-0001
  1.111633E+0000  1.044219E+0000
  1.731843E+0000 -8.212434E-0001
  1.672168E+0000 -2.573693E+0000
 -8.941918E-0002  2.629051E-0001
 -1.568686E+0000  2.347022E+0000
 -9.911387E-0001 -3.118587E-0001
  1.561525E+0000 -1.969309E+0000
  2.481111E+0000 -2.504584E-0003
  8.894686E-0001  1.642911E-0001
 -1.516410E+0000  2.660521E-0001
 -1.423544E+0000 -9.323998E-0002
 -1.421368E-0001  1.050693E+0000
 -3.740774E+0000  3.272778E-0001
 -1.899515E+0000  2.035006E+0000
  1.457464E+0000  1.020465E+0000
  1.859881E+0000 -3.861417E-0001
  1.142056E-0001  2.707724E-0001
 -1.426563E+0000 -1.470528E-0001
 -1.702181E+0000 -7.696298E-0001
  7.052085E-0001 -1.378858E+0000
 -3.277806E-0001 -1.352466E+0000
 -5.428679E-0001 -1.035655E+0000
 -1.549075E+0000  2.802180E+0000
 -1.882967E+0000  1.468299E+0000
  9.697690E-0003  5.677619E-0002
 -1.082674E+0000 -5.818180E-0001
  2.181009E+0000  8.376643E-0001
 -1.961025E+0000  1.894171E+0000
 -8.301994E-0001 -1.519429E+0000
  1.045250E-0001 -2.482006E+0000
  1.152488E+0000 -2.451488E+0000
  1.885836E+0000 -1.168469E-0001
 -8.486479E-0001  3.034288E-0001
 -1.339121E+0000 -1.323110E+0000
  8.266880E-0001  5.618838E-0001
  1.393072E+0000  1.204433E+0000
  1.173385E+0000  1.448264E+0000
  9.620383E-0001  2.596759E+0000
  5.957557E-0001  9.494312E-0002
  6.820286E-0001 -1.117498E+0000
 -1.314760E+0000 -4.698357E-0001
 -1.858225E+0000 -5.579726E-0001
 -1.905503E-0001  3.362183E-0001
  4.544285E-0001 -1.411810E+0000
  8.451645E-0001 -1.936168E+0000
 -2.222698E+0000 -2.106417E+0000
 -1.765997E+0000 -2.178256E+0000
 -1.013292E-0001 -1.974062E+0000
  1.583190E+0000 -1.241611E+0000
  4.279663E-0001 -2.594165E-0001
 -9.228874E-0001 -9.205038E-0001
  2.773079E-0001 -1.472191E+0000
  5.741773E-0001 -1.285754E+0000
 -5.708942E-0001  6.154519E-0002
 -5.874537E-0003 -8.421449E-0001
 -2.667743E-0001 -1.661505E+0000
  1.569125E+0000 -2.470215E-0001
  2.174603E+0000 -1.572015E+0000
 -4.693090E-0001 -1.689095E+0000
 -2.549627E+0000 -3.586253E-0001
 -2.873358E+0000 -7.663631E-0002
 -1.890020E+0000 -6.047352E-0002
 -7.681606E-0002  1.937244E+0000
 -7.442687E-0001  1.569126E+0000
 -9.337846E-0001 -7.168291E-0001
  2.188256E+0000 -6.073634E-0001
  3.294293E-0001  4.360897E-0001
 -1.471983E+0000  3.309991E-0001
  1.312199E+0000  6.311857E-0001
 -3.024885E-0001  2.204747E-0001
 -1.156007E+0000  4.582999E-0002
  1.708135E+0000  1.361197E-0001
  2.381134E+0000  1.085550E+0000
 -3.448719E-0001  2.142009E+0000
 -1.763041E+0000 -2.453333E-0001
 -2.659911E-0001  4.552123E-0001
 -5.936929E-0001  1.236144E+0000
  2.182650E+0000  2.823507E+0000
  1.379721E+0000  1.717521E+0000
  3.032654E-0001  1.142998E+0000
  5.247983E-0001  2.582379E+0000
 -4.275352E-0001  2.894191E+0000
 -4.731744E-0001  1.375868E+0000
  1.392197E+0000  4.228106E-0001
  4.831983E-0001 -1.587119E+0000
 -1.131246E+0000 -3.007329E-0001
  1.191699E-0001  6.184484E-0001
  1.205407E+0000  1.265743E+0000
 -8.247695E-0001  8.844445E-0001
  1.187613E+0000 -1.748615E-0002
  3.031014E-0001  4.511532E-0001
 -1.838825E-0001  4.032760E-0001
  7.092275E-0001 -6.349997E-0001
  1.174176E+0000  8.133445E-0001
 -1.239770E-0001 -4.062249E-0002
 -4.777746E-0001  1.430241E-0001
 -1.384360E+0000  1.328110E+0000
  8.534228E-0001 -3.313660E-0001
  3.474875E+0000 -7.132962E-0001
 -5.611818E-0002 -8.170603E-0001
  4.327237E-0001 -2.390560E+0000
  7.125063E-0001  2.056750E-0002
 -1.174863E+0000  7.342589E-0001
 -4.031098E+0000 -6.904590E-0003
 -1.174699E+0000  2.989466E-0001
  4.340216E+0000  2.276251E+0000
  1.157432E+0000  3.392155E+0000
 -2.147426E+0000  1.493304E+0000
 -7.315043E-0001  3.518133E-0001
  6.846894E-0001 -3.738758E-0001
  4.961818E-0001  1.701141E+0000
  2.701062E-0001  1.236440E+0000
 -8.542451E-0001  1.315812E+0000
 -3.273473E-0001 -1.892348E-0001
  1.999233E-0001  1.396526E-0001
  7.954320E-0001  1.977676E+0000
  2.790630E-0001  8.297339E-0001
  5.553366E-0001  3.457349E-0001
  1.341763E+0000  6.107117E-0001
 -1.001307E+0000  1.888409E+0000
 -3.599191E+0000  2.427228E+0000
  4.377943E-0001  2.365539E+0000
  9.496962E-0002  3.109841E+0000
  9.040029E-0001  1.886643E+0000
 -7.973330E-0001  2.528315E-0001
  3.595937E-0001  3.142045E-0001
  3.921077E-0001 -1.878701E-0001
 -6.744975E-0001 -3.752333E-0001
 -6.755395E-0002 -1.158800E-0001
 -1.466372E+0000 -5.153731E-0001
 -1.170947E-0001 -1.783179E+0000
  2.521462E+0000 -2.721768E+0000
  1.469677E+0000 -4.074076E-0002
  3.718208E-0001  3.466517E-0001
 -1.976940E+0000 -2.655008E-0001
  2.698193E-0001 -1.061603E+0000
  3.003688E-0001 -7.737511E-0002
 -4.807310E-0001 -7.984816E-0001
  1.703390E-0001  4.372707E-0001
 -2.717530E+0000  9.126759E-0001
  3.759093E-0001 -2.605630E+0000
  2.611673E+0000 -1.809423E+0000
  2.153227E+0000 -7.431096E-0001
 -2.293003E+0000 -2.201122E+0000
 -2.658649E+0000 -2.042989E+0000
 -5.083684E-0001 -6.249793E-0001
 -1.163129E-0001  2.087205E+0000
 -1.248944E+0000  2.645136E+0000
 -1.160570E+0000  9.322400E-0001
  1.818609E+0000  2.866413E-0001
  8.832329E-0001  4.399151E-0001
 -6.199749E-0001 -1.411889E+0000
 -3.122790E-0001 -5.347873E-0001
 -1.945417E+0000 -3.151830E-0001
  1.972729E-0001 -6.388408E-0001
 -2.126679E+0000  9.776927E-0001
 -2.402579E+0000 -5.215461E-0001
 -1.868476E+0000  1.539278E+0000
  4.562582E-0001  3.728838E-0001
  1.870309E+0000 -1.078352E+0000
  1.197725E+0000  9.947282E-0001
 -1.572520E+0000  1.044958E+0000
 -2.598125E+0000  5.447192E-0001
 -1.566964E+0000  4.448951E-0001
  2.262017E+0000  8.931092E-0001
  4.024862E-0001 -2.472364E+0000
 -4.700875E-0001 -1.028507E+0000
  4.797970E-0002 -1.945915E+0000
  5.713937E-0001 -2.762875E+0000
  8.055798E-0001 -1.291976E+0000
 -1.020987E+0000  1.264271E-0001
 -1.339637E+0000 -5.752563E-0001
  9.367863E-0001 -9.131471E-0001
  3.009460E-0001 -1.128632E+0000
 -1.860774E-0001 -1.676132E+0000
 -4.690634E-0002 -1.852364E+0000
  9.947768E-0001 -2.844331E+0000
  2.166082E+0000 -3.553384E-0001
 -1.012796E+0000  6.679042E-0001
 -1.822346E+0000 -8.708975E-0001
  9.065644E-0001 -1.347638E+0000
  2.012040E+0000  4.193080E-0001
 -7.397124E-0001  1.689198E+0000
 -6.669437E-0001 -6.203839E-0001
  8.297650E-0002 -1.849802E+0000
  3.657407E+0000 -6.832460E-0001
  5.197614E-0001  1.947723E+0000
 -1.756767E+0000  8.917731E-0001
 -1.442832E+0000 -8.054250E-0001
  2.203441E+0000 -7.421592E-0001
 -1.057808E-0001  9.978264E-0002
  3.086597E-0002  1.015214E+0000
 -4.181670E-0001  8.277074E-0001
 -9.893866E-0001  8.974096E-0001
 -1.468770E-0001  1.924457E+0000
 -1.225034E+0000  2.016315E+0000
  7.305799E-0001  1.690352E+0000
  2.644681E+0000 -1.554380E-0001
  2.182887E+0000  3.539245E-0001
 -5.514146E-0001  2.948576E-0001
  1.262854E-0001 -7.413524E-0001
  4.660754E-0001 -8.552872E-0001
 -3.319746E-0001 -1.196609E+0000
 -1.101953E+0000 -2.193676E+0000
  2.512922E+0000 -3.144220E+0000
  4.083249E-0001 -3.115568E+0000
 -2.823331E-0001 -1.680422E+0000
 -2.382362E+0000  5.736949E-0001
 -3.206221E+0000 -7.795388E-0001
 -1.973562E+0000  4.415960E-0001
  5.097651E-0001 -3.449493E-0001
  3.638556E+0000 -7.370755E-0002
 -4.484049E-0001 -4.749473E-0001
 -1.223804E+0000 -1.889481E+0000
 -1.745357E+0000 -4.460433E-0001
 -9.071583E-0001 -6.855391E-0001
  7.024404E-0001 -1.669916E+0000
  5.535341E-0001  2.275618E+0000
 -1.803874E+0000  1.412492E+0000
 -1.606831E+0000 -1.118184E+0000
  9.456844E-0001 -1.322682E+0000
  2.141356E+0000  2.062046E-0001
  5.302177E-0001  9.640704E-0001
 -5.949469E-0001 -6.624512E-0002
 -1.132287E+0000 -9.658138E-0001
 -5.729713E-0001  2.018076E+0000
 -2.685053E-0001  2.285737E+0000
 -9.858398E-0001 -3.792756E-0001
  2.112926E+0000 -8.328868E-0001
  5.281109E-0001  4.641367E-0001
  1.137126E-0001 -2.037436E-0002
 -1.136706E+0000 -3.409808E-0001
  3.821700E-0001  9.276909E-0002
  3.555307E-0001 -6.646920E-0002
  2.982918E-0002 -1.496783E-0001
 -5.989168E-0001  5.652032E-0002
 -7.138056E-0001 -2.447449E-0001
 -1.471358E+0000  1.234762E-0002
 -4.278583E-0001  1.108245E+0000
 -2.740275E-0001  2.454645E+0000
  3.421741E-0001  2.639320E+0000
 -1.346803E+0000  2.439462E+0000
 -1.074136E+0000  7.173191E-0001
  9.010690E-0001  2.004913E-0001
  1.869609E+0000  1.517616E+0000
 -2.411560E-0002  2.927768E+0000
 -2.398973E+0000  1.084321E+0000
  3.212665E-0001  4.147221E-0001
  2.156538E+0000  2.151260E+0000
 -1.770688E+0000  1.257318E+0000
 -1.515262E-0001 -1.415329E+0000
 -3.016289E-0001 -8.916395E-0001
 -7.112859E-0001  4.952665E-0001
 -2.817565E+0000  8.769133E-0001
 -4.359605E-0001  1.605092E+0000
 -2.764358E-0001  1.068432E+0000
  6.834527E-0001  3.586782E-0004
  3.387824E-0001  1.724229E+0000
 -1.057374E-0001  2.220114E+0000
 -7.570467E-0001  1.529927E+0000
 -1.295632E-0002  2.068768E+0000
  9.213276E-0001  1.283769E+0000
  1.286661E+0000  6.841990E-0001
 -5.156761E-0001  1.427545E+0000
 -2.757719E+0000  1.809742E+0000
 -5.935897E-0001  1.017274E+0000
  1.839192E+0000  5.694454E-0001
 -3.119091E-0001  7.241144E-0001
  1.840606E+0000  1.652127E+0000
  2.264296E+0000  3.666322E+0000
  1.029624E+0000 -1.700549E-0003
  4.452973E-0001 -3.589195E-0001
  4.029106E-0001 -2.178799E-0001
  2.932388E-0001  4.452520E-0002
 -5.242919E-0001  1.000168E+0000
 -2.557284E+0000  1.661171E+0000
  7.569625E-0001 -5.364670E-0001
  2.695607E-0001 -8.342725E-0001
 -2.709732E-0001 -1.349847E+0000
 -1.983173E+0000 -4.323192E-0001
 -1.515300E+0000 -1.163772E+0000
  9.390479E-0001 -3.669695E-0001
 -4.561490E-0001 -1.382796E+0000
 -1.166211E+0000 -1.142018E+0000
  8.755711E-0001 -1.309224E+0000
 -3.642175E-0001 -1.202201E+0000
 -2.221343E+0000 -1.398310E+0000
 -3.485555E+0000 -1.611042E+0000
  1.542703E+0000 -1.368723E+0000
  7.382482E-0001 -2.019748E-0001
 -2.098668E-0001 -2.219027E-0001
  4.192905E-0001 -9.361088E-0001
  1.807684E+0000  1.003958E-0001
  2.113092E+0000  2.011391E+0000
  7.071481E-0001  1.832954E+0000
 -5.837810E-0001  2.572553E+0000
 -4.980233E-0001  9.324134E-0001
  5.940129E-0001  3.957018E-0001
 -1.572666E-0001 -2.050213E-0001
 -1.228629E+0000  4.483506E-0001
  6.114539E-0001  1.113592E+0000
  1.157722E+0000  1.697336E+0000
 -5.309143E-0001  7.129744E-0001
 -6.537064E-0001 -1.771361E+0000
  1.307520E+0000 -4.916471E-0001
  3.270802E+0000  1.188660E-0001
 -7.465597E-0001 -1.811460E-0001
 -9.162251E-0001 -1.456255E+0000
 -2.803901E-0001 -1.700767E+0000
  1.047336E-0001 -1.501135E+0000
  2.935414E-0001 -1.451344E+0000
 -7.871122E-0001 -6.984272E-0001
 -1.244494E+0000 -1.428386E+0000
 -1.390225E+0000  6.538318E-0001
  5.025489E-0001 -1.271899E-0001
  1.150620E+0000  5.520921E-0001
 -1.208499E+0000  3.045040E-0001
 -1.552687E+0000 -9.702621E-0001
 -1.494959E+0000 -3.430671E-0001
  2.741746E+0000 -1.334503E+0000
  2.175239E+0000 -9.196389E-0002
 -7.258679E-0001 -7.840970E-0002
 -3.351517E+0000  7.261991E-0001
 -4.150689E+0000 -1.685227E-0001
 -4.500554E-0001 -3.452283E-0001
  2.195162E+0000 -4.574898E-0001
  1.853451E+0000  4.528366E-0001
 -2.120759E-0001 -2.267206E-0001
 -2.792296E+0000 -1.813607E+0000
 -9.676705E-0001 -2.999344E+0000
  8.608942E-0001  4.798854E-0001
 -4.210699E-0001 -4.189382E-0001
  1.665203E+0000  1.622548E-0001
  7.613762E-0002 -4.394298E-0001
  2.308096E-0001 -7.086978E-0001
  1.743862E+0000 -8.913355E-0001
  4.455452E-0001 -1.757394E+0000
  1.427568E+0000 -3.043345E+0000
  6.731062E-0001 -7.016394E-0002
 -7.267211E-0001  1.671026E+0000
 -2.543276E-0001  8.673681E-0001
 -3.096324E-0001  3.241508E+0000
 -1.911599E-0001  2.907553E-0001
  2.202214E+0000 -6.563923E-0001
  4.750196E+0000  4.246041E-0001
  2.925490E+0000 -5.988188E-0001
 -1.517844E+0000  8.126930E-0001
 -9.879755E-0001 -2.088694E+0000
  2.958309E-0001 -2.899948E+0000
  1.858350E+0000 -1.722516E+0000
 -1.032996E+0000 -5.194920E-0001
 -9.559514E-0001  2.316556E+0000
 -2.138948E+0000 -2.162174E-0001
  2.115886E-0001 -8.049712E-0001
  2.433970E+0000  3.173149E-0001
  7.047118E-0001  6.306987E-0001
 -2.617291E+0000 -1.536951E-0001
 -6.701255E-0001 -1.311005E+0000
  2.668336E-0001 -1.172577E+0000
 -1.543499E-0001 -1.211702E+0000
  9.566242E-0001  8.244615E-0002
 -7.370718E-0001  8.841565E-0001
 -1.133483E+0000  1.098967E+0000
 -3.160397E-0002  1.477364E+0000
  7.484718E-0001  2.142555E-0001
  6.924786E-0001 -9.847534E-0001
 -7.745689E-0001 -3.759373E+0000
  8.777931E-0001 -2.862486E+0000
  7.029591E-0002  3.854132E-0002
 -1.025350E+0000  1.042991E+0000
 -1.006631E-0001 -1.555659E+0000
 -1.183621E-0001 -9.260417E-0001
 -1.409268E+0000 -2.340890E+0000
 -9.817789E-0001 -1.925031E+0000
 -1.685045E+0000 -2.318717E+0000
  1.124200E+0000  1.311037E-0002
  3.078533E-0001 -9.512120E-0001
  2.714842E-0001 -2.435306E+0000
  1.228529E+0000 -8.517793E-0001
 -1.701818E+0000 -3.176036E-0001
 -1.346262E+0000 -1.200355E+0000
 -1.639383E-0001  2.740408E-0001
 -7.720691E-0001 -4.683276E-0001
 -1.290880E-0001 -4.254319E-0001
  3.359524E-0001 -2.349082E+0000
  9.844610E-0001 -1.752190E+0000
  1.201106E+0000 -3.501458E-0001
  3.674259E-0001 -1.308464E+0000
 -6.766684E-0001 -1.596998E+0000
 -7.521867E-0001 -6.879379E-0001
 -1.742051E+0000 -5.618702E-0001
 -9.411581E-0001 -5.345712E-0001
  2.254961E+0000  3.694802E-0001
  3.912905E+0000  1.683151E+0000
  1.059097E+0000  7.687794E-0001
 -8.989187E-0001 -3.750937E-0001
 -2.344536E+0000  1.312984E+0000
 -4.519127E-0001  5.257391E-0001
  1.220190E-0001  1.276638E-0001
  1.300625E+0000  1.131177E+0000
  1.611439E-0001  8.093048E-0001
 -9.742882E-0001 -1.347703E+0000
  4.674698E-0001 -1.824646E+0000
  1.203246E+0000 -1.190176E+0000
  3.742560E-0001 -1.542926E+0000
 -1.543147E+0000 -2.202063E+0000
 -1.571204E+0000 -1.162642E+0000
  1.754695E+0000 -1.620052E-0001
  2.853396E+0000  1.250339E+0000
  8.502229E-0001  1.316138E+0000
 -1.151087E+0000 -2.812618E-0001
 -1.044130E+0000 -1.237274E+0000
 -1.358339E+0000 -3.025448E+0000
 -1.625619E-0002 -2.726881E+0000
  1.696626E+0000 -2.556930E+0000
  1.490548E+0000 -4.670460E-0001
 -2.142201E+0000 -7.131467E-0001
 -1.447655E+0000  1.323285E-0001
  7.882356E-0001 -2.978783E-0002
  6.129215E-0001 -6.651448E-0001
  6.577485E-0001  1.571703E+0000
 -1.589081E+0000 -1.331152E-0001
 -9.241951E-0001 -1.620672E+0000
 -1.369988E+0000 -6.415518E-0001
  3.500324E-0001 -1.319544E+0000
 -4.748609E-0001 -3.472823E-0001
 -1.278177E+0000  7.278329E-0002
  1.702166E+0000 -5.403409E-0001
  3.396500E-0001  5.606826E-0001
 -1.493564E-0001 -9.664278E-0001
 -7.330940E-0001 -2.718231E+0000
  1.514460E-0001 -2.700031E+0000
  4.185533E-0001  1.048134E-0001
  9.579938E-0001  1.549133E+0000
 -7.227804E-0001  1.337859E+0000
  1.226782E+0000 -2.553953E-0001
  1.124032E+0000  5.268521E-0001
 -1.142936E+0000 -2.943050E-0001
 -2.356754E-0001 -8.027964E-0001
 -5.062806E-0001 -5.709484E-0001
 -1.661590E-0001 -5.602373E-0003
  5.174119E-0001  1.782763E+0000
 -1.589291E-0002  2.339439E+0000
 -1.439081E+0000  2.963002E-0001
  1.235510E+0000 -7.002389E-0001
  2.568032E+0000  4.127561E-0001
 -6.673753E-0001  1.244505E+0000
 -2.453863E+0000  5.706556E-0001
  9.424995E-0001 -6.296245E-0001
  5.837310E-0001  4.484125E-0001
 -2.850972E+0000  1.943915E+0000
 -3.258056E+0000 -8.539674E-0001
  2.783966E-0001  4.224600E-0001
  1.724629E+0000  7.006075E-0001
  1.212340E+0000  2.590546E-0001
  1.353066E-0001  2.431753E-0001
  1.958268E+0000  1.312392E-0001
 -1.831429E+0000 -8.201985E-0001
 -1.251234E+0000 -9.226589E-0001
 -5.021084E-0001 -7.280711E-0001
  5.711626E-0002 -1.190948E+0000
 -9.351618E-0001 -2.141554E+0000
 -1.248415E+0000  1.297192E-0001
 -2.969680E-0001 -1.008405E+0000
 -1.699069E+0000 -1.416758E+0000
  6.980948E-0001 -3.507256E+0000
  1.296333E+0000 -2.166265E+0000
 -2.523004E+0000 -9.674896E-0001
 -3.274987E+0000  5.877492E-0001
 -1.957639E+0000 -2.231014E-0001
 -1.482869E+0000  2.197158E-0004
  1.328973E+0000  7.370657E-0001
  1.609956E+0000  1.084020E+0000
  6.345020E-0001  5.984071E-0001
  6.706047E-0001  8.285288E-0001
  1.470122E+0000  1.636484E+0000
  7.326737E-0001  1.828251E+0000
  8.616362E-0002  9.423059E-0001
 -2.487470E+0000 -8.487476E-0001
  1.067589E+0000 -1.288254E+0000
  1.919294E+0000  1.383735E+0000
  2.168239E+0000  2.165782E+0000
 -1.481559E-0002  2.920491E+0000
 -2.050145E+0000  5.864426E-0001
 -9.288315E-0001 -1.242641E+0000
 -9.606983E-0001 -9.269565E-0001
  2.660171E+0000 -3.748853E-0001
  4.289117E-0001  8.251312E-0002
 -5.180546E-0001  1.588657E+0000
 -2.635244E+0000  2.745613E-0001
  4.393999E-0001 -7.523484E-0001
  2.498808E+0000  7.396772E-0001
 -4.957701E-0001  1.646794E-0001
 -2.859842E+0000  2.262349E+0000
 -5.922536E-0001  4.381682E-0001
  2.717996E-0001  2.473124E+0000
 -3.253303E+0000  2.057635E+0000
 -3.508172E+0000  1.922153E+0000
  2.404941E+0000  1.268899E+0000
  3.571196E+0000  4.178402E+0000
  1.923092E+0000  3.060317E+0000
 -5.591946E-0002  1.880758E+0000
 -1.090184E+0000  8.909814E-0001
 -1.714962E-0001 -6.381512E-0002
 -1.338208E+0000  1.553061E+0000
 -2.014584E+0000  1.707606E+0000
 -1.252871E+0000  1.644344E+0000
 -3.606174E-0001  9.168919E-0001
  2.375737E-0002  3.104914E-0001
  1.992668E+0000  8.335563E-0001
 -3.644367E-0001 -6.940275E-0001
 -2.769571E+0000 -3.772322E-0001
 -1.840412E+0000 -2.365346E+0000
  4.643255E-0002 -2.392131E+0000
  1.508054E+0000 -1.744868E+0000
  1.024313E+0000 -2.520159E-0001
 -7.246007E-0003 -1.702827E+0000
 -1.462178E-0001  1.396076E+0000
 -2.298266E-0001  2.365228E+0000
 -2.061293E+0000  2.089325E+0000
 -3.440778E-0001  9.570182E-0001
  5.960233E-0001 -1.145160E-0001
 -6.376814E-0002  1.635054E+0000
 -1.621246E+0000 -1.262868E-0001
  9.504302E-0001 -1.189048E+0000
  1.136842E+0000  4.022944E-0001
  5.154988E-0001  1.653614E+0000
 -1.546246E+0000 -1.251451E+0000
 -6.829512E-0002 -3.981957E-0001
  1.915970E+0000  1.967216E+0000
  5.240248E-0001 -3.056768E-0001
 -1.243544E-0001  1.859422E-0001
 -1.971597E+0000  1.161659E+0000
 -1.436342E+0000  1.093160E+0000
  9.416959E-0001  2.011109E-0002
  3.039513E+0000 -9.691127E-0001
  1.271443E+0000  7.724010E-0001
 -5.749867E-0001 -8.502173E-0001
 -5.545839E-0001 -1.628165E+0000
 -1.696399E+0000 -1.463360E+0000
 -2.477042E+0000 -4.527462E-0001
 -2.314176E+0000  2.109246E+0000
  1.008774E+0000 -5.078165E-0001
  1.518532E+0000  1.099598E+0000
 -5.891132E-0001 -5.428859E-0001
 -2.869894E-0001 -6.624841E-0001
  5.788384E-0001 -3.215839E-0001
  4.536058E-0001  7.328955E-0001
 -9.232705E-0001 -1.111955E+0000
 -1.872945E+0000  4.639944E-0001
 -1.828521E-0001  5.652663E-0001
 -1.914860E-0001 -7.477796E-0001
  2.164050E+0000 -7.534197E-0002
 -2.663780E-0001  5.244629E-0001
 -9.383611E-0001  1.240204E+0000
 -1.962682E+0000 -1.127974E+0000
  2.966304E-0001  5.464704E-0001
  2.325847E+0000  2.981144E+0000
  1.627296E+0000  1.715387E+0000
 -1.727852E+0000 -8.467404E-0001
  1.130111E+0000 -2.325629E+0000
 -1.234879E+0000 -1.478146E+0000
  1.243636E+0000 -5.936802E-0001
 -8.141187E-0001  1.033006E+0000
  6.904352E-0002  1.022570E+0000
 -1.239761E+0000 -2.684096E-0001
 -5.797660E-0001 -9.645263E-0001
 -2.242646E-0001 -1.982112E+0000
  2.452121E+0000 -3.006279E+0000
  5.317223E+0000 -1.745489E+0000
  2.289572E+0000  3.687785E-0001
 -3.449503E+0000 -9.998426E-0001
 -1.981524E+0000 -1.405712E+0000
 -1.852249E-0001 -1.358866E+0000
  5.941061E-0001  4.987355E-0001
  8.739652E-0001  1.028276E+0000
  1.541393E+0000  2.005044E+0000
 -1.532531E+0000  1.184084E+0000
  5.593475E-0001 -1.199405E+0000
  2.294983E+0000 -2.331781E+0000
  1.193538E-0001 -9.963163E-0001
 -8.488596E-0001 -1.205235E+0000
  1.186354E+0000 -1.774435E+0000
  3.872501E+0000 -5.699137E-0001
  7.659203E-0001  5.169540E-0001
 -4.088070E+0000  2.945929E-0001
 -1.998630E+0000  2.206296E-0001
 -8.373717E-0001  3.539352E-0001
  9.901859E-0001 -1.805396E-0001
  5.538207E-0002  5.288122E-0001
 -1.584312E+0000  4.192068E-0001
 -5.952062E-0001 -2.093782E-0001
  1.144008E+0000  1.284466E+0000
  7.745444E-0002  8.734781E-0001
  8.702814E-0001 -4.343652E-0001
  1.540200E+0000  2.725102E+0000
 -3.324078E-0001  1.844801E+0000
 -2.126849E+0000  8.267604E-0001
 -3.105440E+0000 -1.178802E+0000
  6.212235E-0001 -1.269080E+0000
  1.019464E-0001  6.722985E-0001
 -8.825454E-0001  1.497467E+0000
  7.176765E-0001  1.162801E+0000
  1.213467E+0000  7.870572E-0001
 -1.236451E+0000  2.704719E-0001
 -6.141415E-0001 -6.546048E-0001
  1.452098E+0000  3.559000E-0001
  9.725727E-0002  2.290880E+0000
 -1.454491E+0000 -1.475675E+0000
  9.303261E-0001 -6.832922E-0002
  1.718773E+0000 -8.721093E-0001
  1.663860E+0000 -2.043226E-0001
 -6.076896E-0001  6.245239E-0001
 -1.813813E-0001  3.092500E-0001
  1.763278E+0000 -3.816071E-0001
 -7.190032E-0001  1.730867E+0000
 -4.716927E-0001  1.534571E+0000
  1.142022E+0000  1.162371E+0000
  1.892098E+0000  4.018208E-0001
 -2.887506E+0000 -3.713036E-0001
 -1.452116E+0000 -2.826710E-0001
 -1.409932E+0000  3.753616E-0001
 -3.490590E-0001 -6.227051E-0001
  9.440195E-0001 -4.572167E-0001
  5.310448E-0001  2.367752E-0001
 -1.010342E+0000  3.048074E-0001
 -1.052878E+0000  5.027716E-0001
  1.707069E+0000 -7.354793E-0001
 -1.395280E-0001 -2.018986E+0000
  1.097039E-0001 -1.100238E+0000
  1.019719E+0000 -4.092470E-0001
 -8.237188E-0001 -4.116103E-0001
  1.504375E-0001 -1.404300E+0000
  1.782902E+0000 -1.134572E+0000
 -1.420886E+0000  1.087473E+0000
 -3.186274E+0000  9.604764E-0001
 -1.574910E+0000  1.533086E+0000
  4.624000E-0001  1.352031E+0000
  2.269603E+0000  2.574103E+0000
 -9.465799E-0001  5.218358E-0001
  9.891687E-0001 -8.262057E-0001
  3.660394E+0000 -5.514267E-0001
 -9.995459E-0002 -2.246752E+0000
 -2.654630E+0000 -2.544894E+0000
 -4.208329E-0001 -2.144352E-0001
  8.594314E-0001  7.816719E-0001
  1.261961E+0000  1.465212E+0000
 -2.754858E-0001  2.234052E+0000
 -2.601452E-0001  2.599429E-0001
  1.953547E+0000  4.124848E-0001
  1.044562E+0000  9.760351E-0001
 -1.428176E+0000 -2.140865E-0001
 -1.281093E+0000 -1.514997E-0001
  5.759648E-0003  1.405344E-0001
 -6.549299E-0001 -1.785366E+0000
 -2.346382E-0002  3.660941E-0001
 -3.924763E-0001  2.781588E-0001
  2.834696E-0001  3.332069E-0001
 -5.946304E-0001 -3.952542E-0001
  2.217211E+0000  1.206216E+0000
 -1.697858E-0001  7.670937E-0001
 -2.395895E+0000 -2.536571E+0000
 -1.704449E-0001 -2.698528E+0000
  9.497090E-0001 -1.650192E+0000
 -2.634065E-0001 -1.516766E+0000
 -1.097780E+0000 -2.764326E-0001
 -2.445319E+0000  4.099166E-0001
  1.232146E+0000 -4.798155E-0001
  1.860943E+0000  5.570036E-0001
  2.555395E-0001  2.940814E+0000
 -2.517365E+0000  2.047753E-0001
 -2.833819E+0000 -1.855507E-0003
  1.420343E+0000 -1.160024E+0000
  3.493427E-0001  3.685012E-0001
 -1.338297E+0000  1.262380E+0000
 -2.625906E+0000  3.637298E+0000
 -1.252479E+0000  1.508839E+0000
 -1.132002E+0000  2.731839E-0001
  1.527860E+0000 -1.230542E+0000
  8.286212E-0001 -1.137590E+0000
  2.416235E-0001 -4.990799E-0001
 -1.236310E+0000 -6.814895E-0001
  7.176885E-0001 -2.368775E-0001
  1.460416E+0000 -4.716301E-0001
 -5.412515E-0001 -1.794777E+0000
 -1.570358E-0001 -8.065408E-0001
  1.738095E-0002 -1.240542E+0000
 -1.666996E-0001 -1.058135E+0000
  1.223373E+0000  4.627226E-0003
  1.020000E+0000  9.551167E-0001
 -1.902659E+0000  3.001083E-0001
 -2.323979E+0000  1.116275E-0001
 -1.289515E+0000  2.171786E-0002
  1.533473E-0001 -4.151388E-0001
 -8.539462E-0002 -1.126021E+0000
  1.481014E+0000 -1.782386E+0000
  1.032840E+0000 -2.182230E+0000
 -3.269095E-0002 -3.375441E+0000
 -3.513958E-0001 -2.490197E+0000
 -1.137137E+0000 -1.751316E+0000
 -2.545441E+0000 -3.295488E+0000
 -1.558068E+0000 -5.568352E-0001
 -1.238056E+0000 -3.162604E-0001
 -1.209050E+0000 -8.852578E-0001
  8.810678E-0001 -2.803459E+0000
  7.449363E-0001 -3.391240E+0000
  9.080478E-0001 -3.373921E+0000
  4.829722E-0001 -4.735086E+0000
  4.217388E-0001 -1.881189E+0000
  2.658852E-0001 -1.945852E+0000
  5.726977E-0001 -2.138037E+0000
 -1.369156E-0001  1.215834E-0002
 -6.696508E-0001 -1.400346E+0000
 -1.661404E-0001 -2.948706E+0000
 -7.540906E-0001 -1.172043E+0000
  7.394919E-0001 -7.742760E-0001
  1.644678E+0000  1.046781E+0000
  2.148445E-0001  9.091296E-0001
  5.322183E-0001  1.418964E-0001
  1.302715E+0000 -7.495340E-0001
  1.027017E+0000  3.962641E-0001
 -2.239436E+0000 -1.920359E+0000
 -9.945480E-0001 -1.070845E+0000
  1.455846E+0000 -1.370808E-0001
  1.131870E+0000  1.108516E+0000
 -5.988613E-0001  3.029673E+0000
 -1.030266E+0000  4.080420E-0001
 -6.092802E-0001 -2.507155E+0000
  7.685378E-0001 -1.483683E+0000
 -6.637376E-0001 -4.752521E-0001
 -2.809284E+0000 -1.754623E+0000
  7.354815E-0002 -7.907235E-0001
  1.686147E+0000 -6.591817E-0001
 -2.691110E-0001  6.819756E-0001
  6.947069E-0002 -2.450323E-0001
  1.194534E+0000 -9.376947E-0001
 -2.183163E-0001  4.711680E-0002
 -3.061753E+0000 -9.035636E-0001
 -1.690327E-0001 -8.529797E-0001
  2.027614E+0000 -7.596385E-0001
  9.332587E-0001 -1.348361E+0000
  9.902012E-0003 -1.274419E+0000
  1.745240E+0000  8.362501E-0001
  6.255729E-0001  3.946424E-0001
  1.767047E+0000 -4.408156E-0001
  2.021280E+0000  6.915256E-0001
  2.735130E-0001 -6.918253E-0001
 -1.302631E+0000 -4.504972E-0001
 -1.748492E+0000 -4.115512E-0001
  2.186724E+0000  2.387182E-0001
 -6.288549E-0002 -1.273701E+0000
 -2.670101E-0001 -1.103285E+0000
 -1.014018E+0000 -1.215520E-0001
  1.485993E-0001 -5.114420E-0002
  8.065809E-0002  3.710187E-0001
 -8.236491E-0001 -9.155663E-0001
  2.579426E+0000 -9.712397E-0001
  2.775641E+0000 -1.901668E-0001
  1.308857E-0001  1.002857E+0000
 -2.566948E+0000  1.403817E+0000
 -2.592549E+0000 -9.376813E-0001
  1.494344E-0002 -1.827399E-0001
  8.255724E-0001 -1.499169E+0000
  9.038938E-0001 -7.329576E-0001
 -2.078792E+0000 -4.933473E-0001
 -3.918345E+0000 -1.573224E+0000
 -7.813604E-0001 -1.301435E+0000
  5.480933E-0001 -1.601736E+0000
  2.902594E-0001 -1.907646E+0000
  8.700950E-0002 -4.065265E-0001
 -2.242983E+0000 -6.331430E-0001
  2.543098E-0001 -7.716615E-0001
  1.807288E+0000 -5.447335E-0002
 -1.090411E+0000  4.320170E-0001
  5.172054E-0001 -4.504359E-0001
  8.722444E-0002  2.737829E-0001
  3.494307E-0001  4.096418E-0001
 -3.887785E-0001  3.319921E-0001
  2.189548E+0000  3.494149E-0001
 -2.487636E-0001  7.396176E-0001
  5.829943E-0001 -5.005893E-0001
 -2.436918E-0003 -2.577426E+0000
  1.872167E+0000 -4.736542E-0001
  1.479886E+0000 -4.980058E-0001
  5.209396E-0001 -1.366474E+0000
 -2.219242E+0000 -1.863089E+0000
 -2.291785E+0000 -2.027134E-0001
 -1.780332E-0001 -7.115637E-0001
  7.574923E-0001  1.035918E+0000
 -8.422776E-0001  4.636588E-0001
 -1.072611E+0000 -1.262595E+0000
  1.469463E+0000 -1.509009E+0000
  7.945208E-0001 -1.818472E+0000
  1.169518E-0001 -1.757987E-0001
 -2.110589E+0000  8.541570E-0001
 -1.792050E-0001 -1.084069E+0000
  5.891442E-0001 -1.705148E+0000
 -1.108331E+0000  2.076755E-0001
 -1.931062E+0000  3.263322E-0001
  6.022800E-0001 -5.877070E-0001
 -5.458304E-0001  5.189355E-0001
 -3.290980E-0001  8.484435E-0001
 -1.087422E+0000  1.170249E+0000
 -1.060669E-0001  8.846471E-0001
  2.565823E+0000  7.767277E-0001
  9.675310E-0001 -1.103848E+0000
 -7.576186E-0001  1.458835E+0000
 -5.633487E-0001 -3.535622E-0002
 -8.121754E-0001  3.202275E-0001
 -6.906244E-0001  7.569412E-0001
  2.230573E-0001  1.276937E+0000
  1.778152E+0000  2.177909E-0001
 -1.388693E+0000  2.653814E+0000
 -5.909166E-0001  2.565573E+0000
  1.379871E+0000  1.101356E+0000
  2.618922E+0000  8.982264E-0001
  2.234138E+0000  1.694765E+0000
 -5.978916E-0001  8.661304E-0001
 -1.618069E+0000  1.330667E+0000
 -1.694517E+0000 -4.168118E-0001
  5.526995E-0001  1.598331E-0001
  6.402355E-0001  1.991121E+0000
  8.439046E-0001  1.908824E+0000
 -1.320910E+0000  1.364557E+0000
  1.046204E+0000  4.343227E-0001
  1.308715E+0000 -1.470876E+0000
  1.914804E+0000 -6.258862E-0001
 -4.937827E-0001 -8.045870E-0001
 -1.319085E+0000 -1.078448E+0000
  4.018278E-0001 -1.109606E+0000
 -5.718699E-0002 -4.162388E-0001
  1.163053E+0000  1.708946E+0000
 -1.400208E+0000  2.357853E+0000
 -1.443745E+0000  2.400601E-0001
  6.933169E-0001 -1.079747E-0001
 -9.815960E-0001  4.309061E-0001
 -9.651498E-0001 -6.950583E-0001
 -1.663672E-0001 -2.665336E-0001
  1.996151E+0000  1.235321E+0000
  1.828504E+0000  6.417711E-0001
 -4.352070E-0001 -1.469797E-0001
  7.741557E-0001 -4.862229E-0001
 -8.773964E-0001  9.888855E-0002
 -2.809581E-0001  2.051755E+0000
  4.142598E-0001  1.574532E+0000
  5.527102E-0001 -1.117085E+0000
  2.058789E-0001 -1.448269E+0000
 -1.349226E+0000 -3.274399E+0000
 -3.095755E+0000 -1.682266E+0000
 -1.177470E+0000  1.449357E+0000
 -1.330324E+0000  2.628024E+0000
  2.243877E-0001  1.798567E+0000
  1.515750E+0000  2.270866E+0000
  9.042336E-0001  1.020172E+0000
  1.091075E+0000  1.167450E+0000
 -3.275715E-0001  2.400710E-0001
  3.166665E-0001  1.218006E+0000
  1.706024E+0000  2.395462E-0001
  1.605262E+0000  4.487106E+0000
 -1.499464E+0000  4.786487E+0000
 -3.598931E+0000  1.703124E+0000
 -5.859613E-0001  1.248134E-0001
  3.481324E-0001 -5.518133E-0001
 -8.965564E-0002 -5.851776E-0001
 -9.538016E-0001 -1.865392E+0000
 -1.446696E-0002 -1.281329E+0000
 -3.179827E+0000  6.931718E-0001
 -7.057273E-0001  6.752789E-0001
  6.259391E-0001  4.893605E-0001
  2.541087E+0000  9.234739E-0001
 -9.506409E-0001  2.413537E+0000
 -3.964377E+0000  2.508826E+0000
  6.211117E-0001  2.040333E+0000
  2.289644E+0000  2.263554E+0000
  1.872218E+0000  2.450172E+0000
  1.090005E+0000  5.298495E-0001
  2.414606E+0000 -8.626153E-0002
  6.961379E-0001 -2.152841E+0000
 -1.674203E+0000 -8.809992E-0001
 -2.981015E+0000 -1.550123E-0001
  3.196152E-0001 -1.082962E+0000
  2.965328E+0000  7.459734E-0001
 -1.317479E-0003  9.470409E-0001
 -1.445228E+0000 -1.010521E+0000
  1.443474E+0000 -3.450717E-0001
  1.430976E+0000  1.653008E+0000
  9.867140E-0001  4.041397E-0001
 -2.301209E+0000  1.858419E+0000
 -3.449057E+0000  1.899064E+0000
 -3.955178E-0001  1.511570E+0000
 -3.660156E-0001  1.057055E+0000
 -1.889159E-0001  7.469860E-0001
  1.835182E-0001  9.009474E-0001
 -9.779824E-0001 -6.714822E-0001
 -1.517127E+0000 -1.469502E-0001
  5.781755E-0001 -4.449799E-0001
  1.104584E+0000 -8.866009E-0001
 -1.637667E-0001 -1.451886E+0000
  2.309622E+0000 -8.461438E-0001
  8.250245E-0001 -1.413118E+0000
 -8.468590E-0001 -1.810987E+0000
 -5.388861E-0001 -2.879170E+0000
  1.626095E+0000 -2.090265E+0000
  2.788598E-0001 -3.239926E-0001
 -2.224779E+0000 -8.277197E-0001
 -1.102268E+0000 -1.398001E+0000
 -2.673035E-0001  1.009008E-0001
 -1.531795E+0000 -4.856281E-0001
 -4.181093E-0001 -1.327108E+0000
  1.621411E+0000 -8.251976E-0001
 -6.385402E-0001 -1.842309E-0001
  4.588765E-0001 -1.341007E+0000
  2.571114E+0000 -2.471988E-0001
 -7.062736E-0001  8.696713E-0001
  1.221595E+0000  6.499814E-0001
  9.167140E-0001  1.627571E+0000
 -7.284219E-0001  3.199241E+0000
 -5.577724E-0001  1.982173E+0000
 -8.272243E-0001  8.150821E-0001
  1.118154E+0000 -1.053261E+0000
  8.681537E-0001  2.229446E-0002
 -7.186286E-0002  1.644246E+0000
 -1.095968E+0000  2.464590E+0000
 -5.348089E-0001  9.306426E-0001
 -2.769694E-0001  2.192948E+0000
  2.637818E-0001  1.880525E+0000
 -2.202083E-0001 -2.067422E+0000
  5.986349E-0002 -4.835014E-0001
 -3.420905E-0001  2.215425E+0000
 -1.526586E+0000  1.629348E+0000
 -1.152070E+0000  5.874441E-0001
  3.229460E+0000  2.091321E-0001
  3.112045E+0000 -1.214980E+0000
  8.244807E-0001 -1.634788E+0000
 -1.914631E+0000 -4.311554E-0001
 -1.896651E+0000  4.192953E-0002
  6.349355E-0001 -6.281762E-0001
  1.620552E+0000  4.428088E-0001
  1.173989E+0000  1.568750E+0000
 -6.990096E-0001  1.670687E+0000
 -4.639553E-0001  8.962304E-0001
  1.775435E+0000  8.072974E-0002
  3.873324E-0001 -3.253165E-0001
 -1.004089E+0000  8.661471E-0001
 -1.908739E+0000 -7.710173E-0001
  2.051106E+0000 -1.945720E-0001
  1.812397E+0000 -3.902118E-0001
 -7.294843E-0001 -6.447667E-0001
 -1.383640E+0000 -1.831276E+0000
  1.539175E-0001 -2.003334E+0000
 -1.935202E-0001  1.475958E+0000
 -2.829385E+0000 -2.861517E-0001
 -2.616286E+0000  2.994689E-0001
  1.492649E+0000 -3.209841E-0001
  8.405527E-0001  7.009653E-0001
 -1.018075E+0000  9.725425E-0001
 -4.225441E-0001 -2.723287E-0001
 -1.787330E+0000 -1.292280E+0000
  4.791521E-0001 -1.135753E+0000
 -3.590266E-0001  1.121604E+0000
 -1.055063E+0000  1.991558E+0000
  2.331041E+0000  6.958347E-0001
  2.410173E+0000  2.058689E-0001
  2.674340E+0000  6.835982E-0001
  3.930600E-0001  1.256721E+0000
 -1.493194E+0000  9.662505E-0001
 -5.485718E-0001  9.741268E-0001
  1.181383E+0000  8.466568E-0001
  6.628495E-0001  4.807774E-0001
  7.333538E-0001  2.666639E-0001
  7.447831E-0002  9.785594E-0001
  2.937749E-0001  1.674617E+0000
 -5.959890E-0002  1.989494E+0000
 -1.914585E-0001  1.958191E+0000
 -2.621824E-0001  2.756235E+0000
  2.823020E+0000  2.220492E+0000
  1.500752E+0000  7.077935E-0001
 -1.382175E+0000 -1.622214E+0000
  2.494822E-0001 -5.429421E-0001
 -2.530769E-0001 -5.880066E-0001
  2.242207E+0000  9.877200E-0001
 -1.130310E+0000  1.488226E+0000
 -3.071433E+0000 -6.718265E-0001
  2.715700E+0000 -8.485527E-0002
  2.308187E+0000  8.581855E-0001
  6.681380E-0001  1.846092E+0000
  8.210341E-0001 -8.160049E-0002
 -4.257440E-0001 -1.205463E+0000
 -8.954639E-0001 -7.936490E-0001
  1.569822E+0000 -1.104444E+0000
  2.169368E+0000 -1.786674E-0001
 -9.005063E-0001 -2.263359E+0000
  1.826680E+0000 -1.344511E+0000
  1.388223E+0000  7.078928E-0001
 -2.993638E-0001  3.394557E+0000
 -5.192713E+0000  1.081523E+0000
 -1.793259E+0000 -1.144239E+0000
  3.119703E+0000 -1.121611E+0000
  2.112343E+0000 -8.943196E-0001
 -1.749561E+0000 -3.436907E-0001
 -3.025015E+0000  2.966568E-0001
 -1.401471E+0000 -8.713576E-0001
  4.983455E-0001  5.092340E-0001
 -3.231083E-0001  2.249867E-0001
 -2.593658E-0001 -2.822487E-0001
 -2.414265E-0001  2.780053E-0002
  1.153965E+0000 -1.686466E+0000
  4.250162E-0001 -1.322863E+0000
  2.306312E-0001 -1.420354E+0000
  1.727926E+0000 -9.864307E-0001
  2.460885E-0001 -1.231722E+0000
  4.414919E-0001 -1.190264E+0000
  9.003663E-0001 -8.879006E-0001
  2.853807E-0001  6.136785E-0001
 -1.192783E+0000  1.462496E+0000
  5.918185E-0003  3.079902E-0001
 -1.223424E-0001 -7.075271E-0001
 -1.644732E+0000 -6.320486E-0001
  2.789820E-0001  1.313928E+0000
 -1.659555E+0000  8.253058E-0001
  1.154253E-0001 -1.766361E-0001
  6.350030E-0001  7.730047E-0001
  1.532886E+0000  1.685313E+0000
  1.470159E-0001  2.860930E-0001
  3.497554E-0001  3.074158E-0001
  1.709367E-0001  1.598438E+0000
 -4.687629E-0001 -6.615523E-0001
  6.040976E-0001 -1.448812E+0000
  2.214507E+0000  3.705938E-0002
 -3.864059E-0001 -1.876640E+0000
 -2.421371E-0001 -1.530451E+0000
  1.313236E+0000 -7.753327E-0001
  1.711297E+0000  7.914352E-0001
 -3.750384E-0001 -7.165158E-0003
 -4.830891E-0001 -6.030478E-0001
  9.766440E-0001 -1.351152E+0000
 -1.132712E+0000 -1.030847E+0000
  7.314834E-0001  1.553050E-0001
  1.016536E+0000 -1.655750E-0001
 -1.646171E+0000  7.048336E-0001
 -2.704436E+0000  1.152726E+0000
 -2.519570E+0000  7.686537E-0001
 -1.561802E+0000  9.454686E-0002
  1.389357E+0000  2.720507E+0000
  5.988769E-0002  1.025536E+0000
 -2.061519E+0000  1.071667E+0000
 -9.417124E-0001  2.242887E+0000
 -7.157405E-0001 -3.759993E-0001
 -2.424638E-0001 -7.561567E-0001
 -1.877083E+0000 -9.488236E-0001
  1.534186E-0001 -5.283406E-0001
 -6.248266E-0001 -1.831986E+0000
 -2.977914E-0002  2.459542E-0001
 -3.851002E-0001  3.510005E-0001
 -2.467722E-0002 -7.568587E-0001
 -4.901260E-0001 -1.948461E+0000
  7.423930E-0001 -1.781739E+0000
  1.724771E+0000 -2.282486E+0000
  3.135607E+0000 -1.504708E+0000
 -1.587130E-0001 -2.317528E-0001
 -2.600690E-0001  7.226263E-0001
 -3.938479E-0001 -7.108561E-0001
  4.092782E-0001 -7.327798E-0001
 -3.479363E-0001  1.700140E+0000
 -1.058781E+0000  5.388222E-0001
 -8.442270E-0001 -5.882855E-0001
 -1.182219E+0000 -1.139470E+0000
 -5.802524E-0001  1.792052E-0001
  1.119018E-0001  4.224338E-0001
  9.270917E-0001  4.391906E-0001
 -8.047895E-0001 -3.059723E-0001
 -1.125512E+0000 -1.166371E+0000
 -7.366340E-0001 -7.056537E-0001
  3.513577E-0001  1.495383E+0000
 -2.914146E-0001  2.287261E+0000
 -2.580148E-0001  1.406011E+0000
  3.656265E-0001  1.679190E+0000
  8.233604E-0001 -3.854523E-0001
  5.717486E-0001  1.367459E+0000
 -4.564526E-0002  2.507818E+0000
 -2.788925E+0000  6.251738E-0002
 -2.570832E-0001 -2.057690E+0000
  2.585824E+0000  3.616920E-0001
  8.450152E-0001 -6.948631E-0001
 -4.631417E+0000 -1.412062E+0000
 -1.190651E+0000 -1.686835E+0000
  9.145423E-0001 -2.289705E+0000
  1.418128E+0000 -1.319643E+0000
  8.262056E-0001 -2.430772E-0001
 -1.198142E+0000 -3.733460E+0000
  5.603576E-0001 -3.924051E+0000
  5.297629E-0002 -1.141508E+0000
 -1.258082E+0000  1.969514E-0001
 -2.101563E+0000  5.029917E-0001
  2.480273E-0001 -6.904989E-0001
  2.351359E+0000 -1.277259E+0000
  3.649062E-0001  1.964429E+0000
 -5.495222E-0001 -5.086920E-0002
 -1.843496E+0000 -1.445009E+0000
  9.290038E-0001  5.855862E-0002
  1.723211E+0000  1.067641E+0000
  3.450435E+0000 -9.568655E-0002
 -6.697605E-0001 -1.176647E+0000
 -4.803881E-0001 -2.532584E+0000
  1.076868E+0000 -1.779196E+0000
  3.456199E+0000 -1.561198E+0000
  2.048002E+0000  4.787027E-0001
  7.198067E-0001 -1.657380E+0000
  1.440809E+0000 -3.973793E-0001
  7.929091E-0001 -8.527461E-0002
 -2.260064E+0000  5.063994E-0001
 -4.107326E+0000 -9.581160E-0001
  1.480994E+0000  2.606696E-0001
  1.319503E+0000  4.327192E-0001
  7.572794E-0001 -5.314629E-0001
 -5.561459E-0001  2.423897E-0001
 -1.300434E+0000  1.109504E+0000
  9.004307E-0001  1.142345E+0000
  1.433050E+0000  6.370985E-0001
 -3.680571E-0001 -7.321979E-0001
 -2.989743E-0002 -4.718281E-0001
  4.900407E-0001 -1.303687E+0000
  1.504999E+0000 -2.172454E+0000
  3.076237E-0001  1.014118E+0000
 -1.899163E+0000  1.120444E+0000
  5.049358E-0002  8.684422E-0001
  1.577353E+0000  2.139145E+0000
  7.240780E-0001  3.364197E+0000
 -1.418948E+0000  1.056309E+0000
 -6.813071E-0002  1.556598E+0000
  6.854241E-0001  8.427182E-0001
  1.518174E+0000  7.449385E-0001
 -7.258387E-0002 -8.107766E-0001
 -1.898865E+0000 -1.131828E+0000
 -2.935184E+0000 -1.847349E+0000
 -1.166341E+0000  1.217947E+0000
  2.018062E+0000  1.730878E-0001
  1.273292E+0000  2.209100E+0000
 -7.475242E-0001  1.957195E+0000
 -2.226202E+0000  1.442526E-0001
 -2.136506E-0001 -9.027825E-0001
  1.737332E+0000  1.176500E-0001
  1.410359E+0000  7.372119E-0001
  5.830132E-0001 -4.348563E-0001
  3.947791E-0001  9.230862E-0001
 -4.771638E-0002  2.062879E+0000
 -5.553758E-0001  1.053596E+0000
  2.345921E-0001  2.208303E+0000
 -5.246672E-0001  1.488341E+0000
 -3.454803E+0000  1.024055E+0000
 -5.972970E-0001  2.739042E+0000
  3.953475E-0001  2.304439E+0000
  9.964408E-0001  2.257642E+0000
  3.213824E+0000  2.439907E+0000
  3.807237E-0001  1.687738E+0000
 -8.844953E-0002  2.515689E+0000
  7.515510E-0001  2.433951E+0000
 -3.042162E-0003  1.041487E+0000
 -3.943144E-0001  6.247799E-0001
  1.907524E+0000 -5.251297E-0001
  3.258317E+0000 -1.820930E+0000
  1.472159E+0000 -1.426802E+0000
 -2.103455E+0000 -2.459609E+0000
 -8.230675E-0001  2.680518E-0001
  2.164822E-0002  5.131191E-0001
  7.449580E-0002  1.621993E+0000
  1.082308E+0000  3.486675E-0001
  1.650072E+0000  3.194672E-0001
  1.964041E-0001  5.451630E-0001
 -4.947488E-0001 -1.034014E-0001
 -1.129636E+0000  7.069533E-0001
 -2.243986E-0001  1.244605E+0000
  1.585093E+0000 -6.249654E-0001
  1.944988E+0000 -4.076495E-0002
  1.892938E+0000  2.293597E-0001
 -5.917221E-0001  8.499357E-0001
 -2.249972E+0000 -5.929492E-0001
  1.705221E+0000 -1.749049E+0000
  9.799304E-0001  4.526382E-0001
 -4.378772E-0001 -5.885704E-0001
 -2.060605E-0002 -2.244810E-0001
  2.170000E-0001  7.595772E-0001
  2.004304E+0000 -1.776964E-0001
  5.248560E-0002  6.032976E-0001
 -2.262470E+0000  1.458478E-0001
 -1.740521E+0000 -5.262514E-0001
  6.077836E-0001 -2.678394E-0001
  2.192192E+0000  7.178359E-0001
 -1.657458E-0001  6.224025E-0001
 -4.758202E-0001 -9.730446E-0001
 -6.602249E-0002 -2.833105E+0000
  2.596606E-0002 -9.717198E-0001
 -5.202235E-0001 -7.694259E-0001
  1.448349E-0001 -6.647966E-0001
  3.701859E-0001 -1.636562E-0001
  1.573919E+0000 -2.632024E-0001
 -8.959183E-0001  4.944263E-0001
 -5.300511E-0001 -1.276071E-0001
  1.235555E+0000  2.326033E+0000
  4.010304E-0001  1.047870E+0000
 -2.661810E+0000 -1.157536E+0000
 -7.822361E-0001 -1.031450E+0000
  3.141476E+0000  1.254585E-0001
  8.654721E-0001  5.437161E-0001
 -2.177276E-0001  2.207117E+0000
 -2.393542E+0000 -6.845455E-0001
  5.792592E-0001 -1.214020E+0000
  1.551336E+0000 -8.436444E-0001
 -2.023423E+0000 -2.426465E-0001
 -6.967991E-0001 -8.733830E-0001
 -1.441130E+0000  5.707971E-0001
  9.764549E-0001  1.271348E+0000
  4.423735E-0002  8.790087E-0001
 -1.398394E+0000 -5.042619E-0001
 -1.798887E+0000  6.775774E-0001
 -2.594863E+0000  2.395614E+0000
 -7.475023E-0001  1.951359E+0000
  4.247258E-0002  5.768362E-0002
  2.106965E+0000  2.133090E-0001
  1.374696E+0000 -3.315276E-0001
 -1.713296E+0000 -1.579775E+0000
 -1.569981E+0000 -1.529535E+0000
  1.169206E+0000 -5.251538E-0001
  1.934614E+0000  1.344097E+0000
  2.008570E-0001  1.237552E+0000
 -6.054555E-0001  3.080358E-0001
 -7.133701E-0001  9.169966E-0001
 -1.379381E+0000 -7.469839E-0001
 -1.878713E+0000 -5.962371E-0001
  2.071079E+0000 -3.430237E+0000
  2.278732E+0000  8.760542E-0002
 -1.839531E+0000  4.122027E-0001
 -3.068311E+0000 -5.079072E-0001
 -1.448603E+0000  1.926487E+0000
  8.000510E-0001  2.587397E+0000
  6.332169E-0001  1.248478E+0000
 -2.379981E-0001  1.382328E+0000
 -4.210222E-0002  1.384752E+0000
 -6.905111E-0001  2.246579E-0001
 -7.816478E-0001 -6.513451E-0002
  9.306329E-0001 -1.752730E-0001
 -4.887992E-0001  8.232792E-0001
 -3.148822E-0001  2.432143E+0000
 -1.150935E+0000  1.113659E+0000
 -1.323245E+0000  5.626067E-0001
 -3.627861E-0001  1.157339E+0000
 -7.516965E-0001  8.454502E-0002
  1.017015E-0001 -3.694560E-0002
  1.503334E+0000 -1.046412E+0000
 -1.619328E+0000 -5.858168E-0001
 -2.740145E+0000  2.020418E+0000
 -4.084044E+0000  2.290241E+0000
 -1.767788E+0000  9.413378E-0002
  1.373666E+0000  1.260165E+0000
 -1.525953E+0000  7.172705E-0001
 -9.527297E-0001  7.237738E-0001
  5.846977E-0001  1.081071E+0000
 -4.998703E-0001  1.941537E-0001
  6.151392E-0001  1.547406E+0000
 -1.928949E+0000 -5.407367E-0002
 -6.816625E-0001  1.387831E+0000
  2.300166E+0000  8.599824E-0001
  1.003666E+0000 -2.302812E-0001
 -1.078802E+0000 -9.447824E-0001
 -1.936949E+0000 -1.416476E+0000
 -6.638110E-0001 -1.795274E+0000
  3.681011E+0000 -2.020296E-0001
  2.420498E+0000  6.939402E-0001
 -1.343802E+0000 -4.207137E-0001
 -6.505813E-0001  1.111186E+0000
 -8.656976E-0001 -1.324026E+0000
  7.072551E-0001  5.436184E-0001
  1.778468E+0000  1.329647E+0000
 -1.351051E+0000  2.663036E+0000
 -2.712140E+0000  1.362259E+0000
 -5.753603E-0001 -1.930697E-0001
  2.118483E+0000 -1.789772E+0000
  2.735618E+0000  1.562304E+0000
 -1.442144E+0000  3.053544E+0000
 -1.939608E+0000  5.197679E-0001
  2.297954E+0000 -2.077291E+0000
  1.435108E+0000  1.398866E-0001
 -1.147901E+0000 -7.095987E-0001
 -2.795270E+0000 -1.483295E-0001
  1.361649E+0000  7.210734E-0001
  1.056191E+0000  2.553723E+0000
 -2.501383E-0001  2.352399E+0000
  1.631197E-0001 -4.312578E-0001
 -2.490264E+0000 -1.703904E+0000
 -2.498937E-0001 -1.801646E+0000
  4.509304E+0000  3.618541E-0001
 -3.250269E-0001  2.052151E+0000
 -3.704644E-0001 -5.208039E-0002
 -1.135311E+0000 -1.403311E+0000
  1.554616E+0000 -2.375294E+0000
  1.130056E+0000 -2.046237E+0000
 -2.087140E+0000 -4.062527E-0001
 -3.725389E+0000 -1.284563E+0000
 -1.550500E+0000 -2.427781E+0000
  1.942858E-0001 -9.671240E-0001
  2.803317E-0001 -5.584932E-0001
 -7.532163E-0001 -2.069296E+0000
  1.629583E+0000 -4.688030E-0001
  1.229528E+0000 -5.797500E-0001
 -2.996799E-0001  1.696133E+0000
 -1.231945E+0000 -1.172749E+0000
 -4.058068E-0001 -2.903820E+0000
  1.300078E+0000 -1.405025E+0000
  2.376137E+0000 -5.890724E-0001
 -1.100958E-0001 -5.518983E-0002
 -1.674201E+0000  3.729053E-0001
 -4.023436E+0000  1.151202E+0000
 -1.712787E+0000 -4.125848E-0001
  1.126853E+0000 -1.606686E-0001
  2.931848E+0000  1.307356E+0000
 -1.770771E+0000 -1.779345E-0001
 -1.281194E+0000  1.101598E-0001
  1.161721E-0001 -8.241527E-0001
  2.215696E+0000 -1.339443E+0000
 -1.616260E+0000 -7.092739E-0001
 -3.354447E+0000 -1.549551E+0000
 -6.438378E-0001 -2.889113E-0001
  1.869996E+0000  9.726077E-0002
  1.429862E+0000 -4.990536E-0001
  6.436544E-0001 -5.186009E-0001
 -1.652733E+0000  4.031918E-0001
 -1.739989E+0000 -1.316356E+0000
  4.984764E-0001 -2.954200E-0001
  3.968908E-0001  9.695589E-0002
  1.838040E-0001 -1.834373E+0000
 -2.402031E-0001 -1.178591E+0000
 -1.532926E+0000  1.969817E+0000
 -1.919089E+0000  2.016094E+0000
 -1.995917E+0000 -2.057932E-0001
  7.600993E-0001 -1.287156E+0000
  2.879266E+0000 -1.426029E+0000
  1.788637E+0000  2.348060E+0000
 -2.542975E+0000  1.831660E+0000
 -1.859646E+0000 -1.150658E+0000
  2.427102E+0000 -2.088137E+0000
  2.709284E+0000 -1.873799E+0000
 -1.406073E+0000  1.006004E-0001
 -2.242220E+0000 -1.697590E+0000
  2.387074E-0001 -3.946960E-0001
  1.642161E+0000  2.152509E+0000
  3.547228E-0001 -1.922453E-0002
  5.821673E-0001  7.778841E-0001
  6.795473E-0001  3.575725E-0001
  5.084550E-0001  4.989807E-0001
 -2.167314E+0000 -1.334344E-0001
 -3.572356E-0001 -8.532066E-0002
 -1.700898E+0000 -1.618679E-0002
 -4.559026E-0001 -3.807732E-0001
 -4.641858E-0001  1.735241E+0000
 -3.962129E-0001  1.778796E+0000
  2.748821E-0001 -1.760590E+0000
  2.122502E+0000  1.338763E-0001
  3.295583E+0000  2.047501E+0000
  1.659522E+0000  1.886184E+0000
 -9.767837E-0001  1.120552E+0000
 -9.394498E-0001  1.341714E+0000
 -7.082879E-0001  2.584428E-0002
  1.334687E+0000 -3.013677E-0001
  1.325359E+0000  7.780903E-0001
 -5.241216E-0001  1.624250E+0000
 -1.406358E+0000  5.974500E-0002
 -1.426804E+0000  1.319683E+0000
  9.550561E-0001  1.131574E+0000
  1.177822E+0000  2.660631E+0000
 -2.026423E+0000 -3.920742E-0001
 -1.985927E+0000 -2.440252E+0000
  1.069744E+0000 -2.676001E+0000
  2.686957E+0000 -2.253078E+0000
  4.930914E-0001  1.008291E+0000
 -2.211914E+0000  1.744462E+0000
 -1.309216E+0000  3.880065E-0001
 -1.066101E+0000 -2.086297E-0001
  2.510399E+0000 -4.070192E-0001
  2.390661E+0000  1.739582E+0000
 -2.710147E+0000 -1.575370E-0002
 -1.925866E+0000  6.562289E-0001
  1.547988E+0000  2.444143E+0000
  1.223313E+0000  2.595910E+0000
 -6.080421E-0001  2.073384E+0000
 -4.165612E-0001  1.472390E+0000
  2.454845E-0001  2.338736E+0000
 -9.110858E-0001  2.828184E+0000
 -7.692638E-0001  9.653230E-0001
 -1.673319E+0000 -6.571067E-0001
  6.450132E-0001  3.565999E-0001
 -1.534814E-0002  1.636052E-0001
  1.021054E-0001  1.211896E+0000
  4.318187E-0001  9.706220E-0001
  7.542660E-0001  1.175634E+0000
 -7.218069E-0001  8.496017E-0001
 -1.350728E+0000  8.350735E-0001
 -1.486533E+0000  3.286199E+0000
 -8.660079E-0001  6.200338E-0001
  3.747668E+0000  1.466698E+0000
  1.702029E+0000  1.824999E+0000
 -7.447823E-0001  8.440507E-0001
  5.161058E-0001  1.151201E+0000
  1.744776E+0000 -1.009091E+0000
  1.880664E+0000  2.753060E-0002
 -1.821911E+0000  6.369939E-0001
 -2.432705E+0000  2.873487E-0001
 -2.007926E+0000 -1.000083E+0000
  1.596937E+0000 -1.851860E+0000
  1.528258E+0000  1.817910E+0000
 -3.291629E+0000  8.274098E-0001
 -1.997851E+0000 -1.202007E+0000
  2.380214E+0000 -1.507058E+0000
  1.113318E+0000  3.755527E-0001
  1.457865E-0001  6.792718E-0001
 -2.519240E-0001  1.034147E+0000
  6.768944E-0001  1.306518E-0001
  3.880894E+0000 -1.169585E+0000
  3.092561E+0000  1.573856E-0001
 -1.294509E+0000  1.528171E+0000
 -2.181787E+0000  1.270396E-0001
 -1.210735E+0000  7.398100E-0001
  2.796486E-0001  9.997359E-0001
  8.922195E-0001  7.836473E-0001
 -7.782014E-0001  4.590942E-0001
 -3.147435E+0000 -7.099908E-0002
 -2.218678E-0001 -8.621291E-0002
 -8.220352E-0001  9.018103E-0001
  9.402149E-0002  9.769559E-0001
  1.081920E-0001  1.552207E+0000
 -1.064058E+0000  9.493267E-0001
 -3.387865E-0001  2.280915E+0000
 -1.139528E-0001  3.553356E+0000
  1.403364E+0000  2.527459E+0000
 -1.076007E+0000  1.418878E+0000
  6.438277E-0001 -1.132358E+0000
  2.278361E+0000 -3.926553E-0001
  6.494963E-0001 -8.618545E-0001
 -2.575057E+0000 -2.013108E-0001
 -5.966740E-0001  3.977362E-0001
  7.924320E-0003 -9.853185E-0001
  1.128640E+0000  8.543245E-0001
  1.674799E-0001  5.635451E-0002
 -9.935379E-0001  2.733853E-0001
  9.237212E-0001 -3.416979E-0002
  1.277182E+0000  4.742131E-0001
  1.769442E+0000  1.235628E+0000
  6.589132E-0001 -1.428893E+0000
 -8.960771E-0001 -1.983706E+0000
 -7.088039E-0001 -2.167631E+0000
 -3.163837E-0001  8.955077E-0001
 -9.158706E-0001 -2.812253E-0001
  1.403156E+0000  2.236105E-0001
  1.822574E+0000  6.671406E-0001
  9.298415E-0001  4.204684E-0001
 -1.805911E-0001 -3.014520E+0000
  1.817505E+0000 -2.094362E+0000
  9.116108E-0001 -8.616392E-0001
 -1.148628E+0000 -1.032836E+0000
 -1.390180E+0000 -7.625250E-0001
  1.220631E+0000  3.085907E-0001
 -9.856059E-0003 -4.224416E-0001
 -1.779234E+0000  1.496280E-0001
  8.952907E-0002  2.724714E-0002
  1.295934E-0001 -1.957195E-0001
 -1.858054E-0001 -3.075944E-0001
 -1.003834E+0000 -4.237589E-0002
 -1.104384E+0000  2.483896E-0002
  4.569791E-0001  1.913341E+0000
  5.887515E-0001 -1.671593E+0000
  2.645691E+0000 -2.175243E+0000
  4.396431E-0001 -6.477101E-0001
  1.141630E-0001  2.700625E-0002
  1.676781E-0001 -1.357936E+0000
  6.212521E-0001 -1.164300E+0000
 -2.036009E-0001  2.176069E+0000
  1.760902E+0000 -7.194365E-0001
  1.975955E-0002  4.494744E-0001
  1.517884E+0000  2.693173E-0001
  9.268621E-0001  8.563737E-0001
 -7.961504E-0001  6.485411E-0001
 -6.296347E-0001 -4.888048E-0001
  1.342265E-0001  1.423927E-0001
  1.346533E+0000 -4.844560E-0001
  9.485906E-0001 -2.952750E-0001
 -2.974084E+0000  5.473992E-0001
 -3.827337E-0001  1.915533E-0001
 -1.625761E-0001  1.510154E+0000
 -2.918217E-0001  2.857854E+0000
  1.636229E+0000  3.197271E+0000
 -1.066802E+0000  2.569622E+0000
 -1.459920E+0000 -1.675759E+0000
  1.849897E+0000  1.618761E-0001
  5.285363E-0001  1.352194E+0000
 -3.227496E-0001  1.909404E-0001
  6.736604E-0001  2.617122E-0001
  1.081014E+0000 -1.688771E+0000
  2.671597E+0000  1.691051E-0001
 -1.585418E+0000 -9.246854E-0001
 -1.646030E+0000 -6.799692E-0001
  2.080918E-0001 -7.554057E-0001
  6.081660E-0001  8.447356E-0001
 -1.479347E+0000  2.690551E+0000
 -2.664760E+0000 -1.366127E+0000
  1.269884E+0000 -8.457294E-0001
  7.106853E-0001  1.265601E+0000
 -9.819223E-0001  5.610954E-0001
 -1.166103E+0000  2.111428E-0001
 -9.851554E-0001  3.858175E+0000
 -1.041216E+0000  4.018560E+0000
 -5.340806E-0001  2.506418E+0000
 -5.409500E-0001 -4.980263E-0001
  4.436958E-0001 -8.581226E-0001
 -2.541417E-0001 -1.513994E+0000
  1.963086E+0000  9.462746E-0001
  1.234775E+0000  7.565962E-0001
  7.807367E-0002  3.891084E-0001
  4.540670E-0001  2.326659E-0001
 -4.841946E-0001  2.232459E-0001
 -1.477980E+0000  8.656642E-0001
  3.061792E-0001  4.107717E-0001
  4.318484E-0001  7.511298E-0001
 -1.212374E+0000  4.345594E-0001
 -5.771696E-0002  5.874505E-0001
  2.382623E+0000  3.666959E-0001
  1.672350E+0000  9.512958E-0001
  1.192174E-0001  2.248983E+0000
 -7.502491E-0001  1.721632E+0000
 -1.153483E+0000  1.390580E+0000
  2.004598E-0001  7.975030E-0001
 -2.608317E-0001  7.321052E-0001
  1.031237E+0000  1.001762E-0002
  8.364739E-0001  8.408782E-0001
 -6.614479E-0001 -3.006631E-0001
 -1.576758E+0000 -1.369128E+0000
 -5.350444E-0002 -2.385435E+0000
  2.078916E+0000 -2.306420E+0000
 -3.438570E-0001 -5.420133E-0001
 -1.406599E+0000 -2.547223E+0000
  9.779756E-0001 -2.715655E+0000
  1.252931E+0000 -1.248607E+0000
  2.514787E+0000 -1.584401E+0000
  2.083530E+0000 -1.683315E+0000
 -7.022297E-0001 -1.976609E+0000
 -3.600036E+0000 -1.013780E+0000
 -3.504495E+0000 -1.976777E+0000
 -8.958213E-0001 -2.314773E+0000
  1.201409E+0000 -2.699013E+0000
  2.193245E+0000 -1.022788E+0000
 -5.418186E-0001  1.662859E+0000
 -3.381175E+0000 -9.428039E-0001
 -1.436244E+0000 -1.225581E+0000
 -1.097921E+0000 -2.941679E+0000
 -1.617748E+0000 -1.537615E+0000
 -1.018480E+0000 -2.271253E+0000
  3.911058E-0001 -2.809657E+0000
  5.394956E-0001 -4.291967E-0001
  6.625896E-0002 -1.382378E+0000
  1.144122E+0000 -1.851029E+0000
  1.145952E+0000  6.717135E-0001
 -4.771928E-0001  3.591673E+0000
 -5.003907E-0002  1.102927E+0000
 -5.346377E-0001  1.190804E+0000
  1.293868E+0000  9.724075E-0001
  1.710273E+0000  1.161993E+0000
 -2.449068E+0000  1.331763E+0000
 -2.852597E+0000  1.021817E+0000
  3.296818E-0001  5.242894E-0001
  3.142890E-0001  8.470040E-0001
 -1.261977E-0001  1.476002E+0000
 -2.324918E-0001  1.127725E+0000
  1.215320E+0000 -4.581601E-0001
 -2.052237E-0001 -5.859656E-0001
 -8.912348E-0002  1.232511E-0001
  1.985250E+0000  7.451066E-0001
  9.821874E-0001  9.014331E-0001
  1.738853E+0000  9.101161E-0001
 -1.330624E+0000 -6.282411E-0001
  9.071096E-0001 -9.394432E-0001
  2.035113E+0000 -1.575308E+0000
  1.229098E+0000  9.688970E-0001
 -6.736799E-0001 -3.699069E-0001
  2.080913E+0000 -2.157779E+0000
  3.977770E+0000 -1.210563E+0000
 -1.509879E-0001 -1.298924E+0000
 -1.258074E+0000 -2.112082E+0000
  9.892879E-0001 -1.206000E+0000
 -1.266815E+0000  4.135422E-0002
  6.461163E-0002 -3.181723E-0001
  1.350751E+0000 -1.386961E+0000
  9.303352E-0001 -1.147592E+0000
 -1.450061E+0000 -1.928122E+0000
 -8.689758E-0001 -1.646556E+0000
 -3.291693E-0001 -3.002012E+0000
  2.008265E+0000 -1.776944E+0000
 -8.885049E-0002 -2.696729E+0000
 -2.611624E+0000 -2.274514E+0000
  5.955754E-0001 -3.912107E+0000
  3.511293E+0000 -1.149614E+0000
 -1.924391E+0000  5.706125E-0001
 -3.262409E+0000  9.343564E-0001
 -3.876418E+0000 -1.778795E+0000
  5.166565E-0001 -2.928967E+0000
  3.700090E+0000  1.144463E-0001
  3.307178E-0001  2.194011E+0000
  3.945138E-0001  1.062748E+0000
 -2.445329E+0000 -2.208395E+0000
  2.598972E-0001 -1.905530E+0000
  1.991648E+0000  8.385800E-0001
 -1.425538E+0000  1.033659E+0000
 -5.868605E-0001  1.151580E+0000
  1.189155E+0000  8.359212E-0001
 -5.088930E-0001  3.315383E+0000
 -1.469130E+0000  2.151237E-0001
 -2.541758E-0002 -1.256843E+0000
  1.338502E+0000 -1.076937E+0000
 -7.695870E-0001 -4.966677E-0002
 -1.213146E+0000  6.844201E-0001
 -1.267738E-0001  6.214639E-0002
  1.002704E+0000 -1.749848E+0000
 -9.789314E-0003  8.092984E-0001
 -2.627258E+0000  4.281197E-0001
  4.348269E-0001 -1.228536E-0001
  1.026206E+0000 -4.631292E-0001
  1.591857E+0000  5.090171E-0001
  9.204014E-0001  6.445313E-0001
 -2.632651E+0000 -5.868374E-0001
  2.862925E-0001 -3.120461E-0001
  1.899454E+0000 -5.191705E-0001
  2.598733E+0000  2.111666E+0000
 -3.351946E-0001  8.521486E-0001
 -2.321947E+0000  2.458792E-0001
 -2.711390E+0000 -1.477542E+0000
  2.817109E-0001 -1.647294E+0000
  9.488247E-0001 -1.347156E+0000
  2.363665E+0000  1.412348E-0001
  3.956765E-0001  9.799021E-0001
 -6.862943E-0002  8.747558E-0001
 -2.359835E-0001  2.013264E+0000
  6.212337E-0001  9.560087E-0001
  1.063870E+0000  6.567405E-0001
 -2.268132E-0001  5.845889E-0001
 -1.015600E+0000  1.037182E+0000
  1.386828E+0000 -3.271247E-0001
 -1.581204E+0000  9.044358E-0001
 -1.274992E+0000 -6.107503E-0001
  2.327337E+0000 -1.377479E+0000
  3.147527E+0000 -3.532919E-0002
  2.086764E+0000 -4.919379E-0001
  6.752331E-0001 -3.030429E+0000
  2.049546E+0000 -3.627124E+0000
 -3.382998E-0002 -1.875343E+0000
 -3.064652E+0000 -6.250593E-0001
 -5.450727E-0002 -1.498225E+0000
  1.742875E+0000 -6.419157E-0001
  7.942873E-0001  1.114052E+0000
 -2.186132E-0002  1.120055E+0000
  3.414779E-0001  8.223025E-0001
  2.592989E-0001  9.835839E-0001
 -1.489156E+0000 -1.391774E-0001
 -1.433816E+0000  4.529867E-0001
  9.060965E-0001 -6.141612E-0001
  1.060621E-0001 -1.347974E+0000
 -9.439919E-0001  5.339579E-0001
 -1.661859E+0000  1.690621E-0001
  9.237204E-0001  1.623067E+0000
 -3.685043E-0001  1.737841E+0000
 -1.506344E+0000 -8.320705E-0001
  6.662008E-0001  4.136697E-0001
  1.140387E+0000  3.327256E-0001
 -2.901484E-0002 -8.249841E-0001
 -8.705834E-0001 -9.965019E-0001
  1.081182E+0000  2.968745E-0001
  7.098519E-0001 -1.839790E-0001
  7.006604E-0001  3.227071E-0001
  2.979621E+0000 -2.031893E+0000
  1.012739E+0000 -1.356129E+0000
 -1.780665E-0001 -3.501494E+0000
 -2.246934E+0000 -1.893285E+0000
 -1.284338E+0000 -1.801454E+0000
  2.402920E-0001 -5.151346E-0001
 -9.664807E-0001 -1.307750E+0000
  2.194702E+0000 -1.157756E+0000
  1.970334E+0000  5.724732E-0001
 -1.621494E+0000  7.758463E-0001
  6.864590E-0001 -1.062264E-0002
  1.501027E+0000  1.213507E+0000
 -7.839122E-0001  3.929571E-0001
 -8.110435E-0001  2.484875E-0001
  5.704453E-0001 -2.590328E+0000
  1.306920E+0000 -2.339494E+0000
  6.463455E-0001  2.224532E-0001
 -1.100731E+0000  1.798680E+0000
 -1.005297E+0000  3.059525E+0000
 -1.873237E-0001  5.916180E-0001
  2.224824E+0000  5.869853E-0001
  5.639721E-0002 -1.863310E+0000
 -6.609861E-0001 -1.111856E+0000
  8.038088E-0001 -1.920432E+0000
 -1.051897E+0000 -1.437394E+0000
  6.132017E-0001  1.005255E+0000
 -1.478792E+0000  2.391074E+0000
 -2.410743E+0000  2.144475E+0000
  1.322731E+0000  2.432103E+0000
  1.336143E+0000  1.491070E+0000
 -2.023073E-0001 -9.879789E-0003
  3.339191E-0001  1.564320E+0000
  8.346538E-0002  2.116493E+0000
 -1.142312E-0002  5.342470E-0001
 -1.709232E-0001  6.908438E-0001
  2.016729E+0000 -1.563504E+0000
  2.232037E+0000  3.561614E-0001
 -1.513656E+0000  7.079519E-0001
 -2.075821E+0000  7.743242E-0001
 -2.733152E-0001 -2.407121E-0001
  9.120552E-0001 -7.713494E-0001
  5.561414E-0001  1.103462E+0000
 -1.508677E+0000  1.178414E-0002
 -1.021883E+0000 -5.039288E-0001
 -1.552903E+0000 -4.455165E-0001
 -7.293411E-0001 -2.611965E-0001
  4.850800E-0001 -1.807581E+0000
  1.520508E+0000  1.155235E+0000
  1.418473E-0001  1.031441E+0000
  7.253799E-0002  9.064966E-0001
 -9.363222E-0001 -7.947831E-0002
  1.183231E+0000  2.855316E-0001
  1.481935E+0000 -1.077623E+0000
  1.045342E+0000 -2.402621E-0001
 -3.746235E-0001 -4.164597E-0001
  2.955381E-0001 -1.504992E+0000
  1.131472E+0000 -2.568946E+0000
 -3.558860E-0001 -2.601629E+0000
  1.812290E-0001 -2.279450E+0000
 -8.893558E-0001 -9.153673E-0001
  6.349292E-0001 -5.766413E-0001
  3.939847E-0001  1.533002E+0000
 -1.110084E+0000  2.417029E+0000
 -5.349463E-0001 -3.172357E-0001
  1.465393E+0000 -1.193333E+0000
  1.069143E-0001  5.950823E-0001
  9.329152E-0001  7.755257E-0001
 -9.177880E-0001  9.779236E-0001
 -1.446698E+0000  7.662320E-0001
 -1.961961E+0000  1.112176E+0000
 -4.537734E-0001  3.166833E-0001
  6.879199E-0001 -7.337207E-0001
  8.823424E-0001 -8.545814E-0002
 -1.013490E+0000  9.601470E-0001
 -1.923462E+0000 -2.804718E-0002
  1.814342E+0000 -2.208755E+0000
 -5.106264E-0002 -1.821880E+0000
 -2.105619E-0001 -1.473548E+0000
  7.178620E-0001  1.697866E-0001
 -1.246217E+0000  1.659329E+0000
 -3.596841E-0001  1.061293E+0000
 -1.235001E+0000  1.002444E-0002
 -5.820160E-0001 -8.625259E-0001
 -1.700222E+0000 -6.771810E-0001
 -1.435188E+0000 -1.276256E+0000
 -1.996397E-0001 -3.401483E-0001
 -1.147663E+0000 -2.852035E-0001
 -2.339337E-0001  8.454245E-0001
  5.438252E-0001  8.707419E-0001
 -9.682387E-0001  1.908942E-0001
  1.225007E+0000  4.984689E-0001
  1.979659E+0000  1.741025E+0000
  3.872897E-0001  2.333552E+0000
 -3.463110E-0001  2.560728E+0000
  1.022083E-0001  2.074752E+0000
  5.132396E-0001  9.235095E-0001
  6.907384E-0001  9.429376E-0001
 -1.817098E+0000  9.342755E-0001
 -3.020804E+0000 -1.153546E+0000
 -2.553816E+0000 -1.847036E+0000
  7.561527E-0002 -2.641507E-0001
 -5.502964E-0001  3.790029E-0002
 -3.174341E-0001 -8.420395E-0001
  6.560503E-0001 -4.348306E-0001
  6.897537E-0001 -8.392962E-0001
  2.664017E+0000  4.067783E-0001
 -2.405127E+0000  2.285364E+0000
 -1.667737E+0000  1.290448E+0000
  1.494167E+0000  1.179570E+0000
  2.846312E+0000  3.023915E+0000
  1.516848E+0000  5.201235E-0001
 -4.043873E+0000  1.173678E+0000
 -3.033160E+0000  2.528699E-0001
 -2.638098E-0001  5.357716E-0001
  1.019288E+0000  5.758946E-0001
  5.094174E-0001 -4.801382E-0001
 -2.119275E+0000  2.318958E-0001
 -1.894334E+0000 -1.358378E+0000
 -3.949905E-0001  4.062034E-0001
  1.731836E+0000  1.381756E+0000
  1.628415E+0000  5.127595E-0001
 -5.075188E-0001 -7.953844E-0001
 -7.404820E-0001 -1.739481E+0000
  8.583776E-0001  1.309338E+0000
  2.166031E+0000  8.178474E-0001
 -4.063883E-0001  9.437754E-0001
  1.847104E-0001  2.905854E-0001
 -6.017476E-0001 -1.193147E+0000
  4.552052E-0001 -1.045959E+0000
  2.167594E+0000 -1.069597E+0000
 -3.235702E-0001 -4.724115E-0002
 -1.965927E+0000 -1.738062E+0000
 -1.155083E+0000 -2.335289E+0000
  1.489486E+0000  5.976799E-0001
  1.456245E-0001  1.640521E+0000
 -1.187928E+0000  4.879417E-0001
 -1.460873E+0000 -2.652270E+0000
  1.049742E-0003 -6.742231E-0002
  1.188025E+0000  7.517533E-0001
 -2.480418E+0000  4.041885E-0001
 -2.508106E+0000 -2.171235E+0000
 -1.047266E-0001 -2.693595E+0000
 -3.746792E-0001 -2.209933E+0000
 -9.995581E-0001 -1.008533E-0001
 -1.343557E+0000 -4.366537E-0001
  1.342696E+0000 -2.809250E+0000
  1.302192E+0000  5.444664E-0001
  7.121498E-0001  4.815139E-0001
 -2.475512E+0000 -1.102217E+0000
 -1.844959E+0000 -4.219412E+0000
  2.686706E+0000 -1.878492E+0000
  2.050883E+0000  1.295905E+0000
 -2.720534E+0000  1.004696E+0000
 -1.953546E-0001  9.784648E-0001
  2.260408E+0000  6.211475E-0001
 -1.201483E+0000 -4.652761E-0001
 -1.710762E+0000 -7.130808E-0001
 -8.181272E-0001  1.038612E+0000
  1.112189E-0001  4.036565E+0000
  3.514132E-0001  4.697744E+0000
 -1.146142E+0000  2.444520E+0000
 -1.343151E-0001 -5.689104E-0002
  1.717118E+0000  2.510979E-0001
  1.883948E+0000  3.101468E-0001
  1.128531E+0000 -8.722284E-0001
 -1.015402E-0001 -1.540967E+0000
 -6.451030E-0001 -1.454316E+0000
 -1.579803E+0000  3.213561E-0001
 -1.908976E+0000 -3.400794E-0001
  2.255657E-0001  9.475177E-0001
 -1.471767E-0001  9.705344E-0001
 -5.085894E-0001  2.008687E-0002
 -1.171953E+0000  2.859238E-0001
  5.114273E-0001  5.541544E-0001
  1.541673E+0000 -5.556119E-0001
 -1.581581E+0000 -2.080927E-0001
  1.929358E+0000 -1.250496E+0000
  3.435931E+0000 -5.502381E-0001
  1.689173E+0000  2.438610E+0000
 -2.992682E+0000  2.962724E-0001
  4.488026E-0001  6.846410E-0001
 -5.533246E-0001  5.280457E-0001
 -2.482249E+0000 -6.850733E-0001
  6.338300E-0001 -2.574845E+0000
  1.841918E+0000 -1.703193E+0000
  5.624957E-0001 -3.905107E-0001
  1.813800E+0000 -3.119354E-0001
 -2.304810E+0000  1.115770E+0000
 -5.892758E-0001  1.718147E+0000
  8.610947E-0001  2.721333E+0000
  5.570327E-0001  3.140737E+0000
  3.629124E-0001  1.210088E+0000
  1.380357E+0000  1.609589E+0000
 -4.268351E-0001 -3.596774E-0001
 -1.173862E+0000 -7.570956E-0001
  2.092588E-0001  1.093539E+0000
  1.040721E+0000  3.524714E+0000
 -1.063109E+0000  2.155727E+0000
  6.829970E-0001  1.442341E+0000
 -1.986688E-0001  2.400465E+0000
 -8.855975E-0001  2.082169E+0000
 -1.011254E+0000  1.240031E+0000
  1.294097E+0000  7.377422E-0001
  1.857259E-0003  3.188923E-0002
  7.441296E-0002  2.572481E-0002
  4.423271E-0001  5.170197E-0001
  1.508427E+0000 -6.295202E-0001
  1.278251E+0000 -8.188994E-0001
  9.963869E-0001  2.346187E-0001
 -1.291692E+0000 -2.406257E+0000
 -1.864451E+0000 -2.104669E+0000
  4.201570E-0001 -2.450632E+0000
  9.241376E-0001  1.725219E-0001
 -1.932449E+0000  6.868675E-0001
 -1.244016E+0000 -1.031008E+0000
  1.284905E+0000 -8.879197E-0001
 -7.036077E-0001  1.190423E+0000
 -4.744693E-0001  1.478851E+0000
 -8.411740E-0001  1.781675E+0000
  1.273021E-0001  4.908928E-0001
  1.690423E+0000  7.524608E-0001
  9.536973E-0001  8.162928E-0002
 -2.426452E-0001 -2.325992E-0001
 -2.398009E+0000 -6.427351E-0001
  2.216372E-0001  4.473290E-0001
 -7.805539E-0001  2.451490E+0000
 -1.689872E+0000  1.947410E+0000
  2.187095E-0001  8.881905E-0002
 -6.510597E-0001 -9.821156E-0001
  8.214504E-0001 -2.021968E-0001
 -3.523547E-0001  2.155528E+0000
 -1.966952E+0000  4.945840E-0001
  1.416859E+0000 -1.011268E+0000
  1.707860E+0000 -7.676696E-0001
  1.016247E+0000 -3.908313E-0002
  2.480782E-0001 -3.412206E-0001
  2.007785E-0001  7.498385E-0001
  6.574944E-0001 -8.637363E-0001
  2.585655E+0000 -8.970947E-0001
  5.871033E-0001 -6.799367E-0001
 -6.381975E-0001 -1.406884E+0000
 -1.414708E+0000  3.723481E-0001
 -3.106958E+0000 -1.316726E+0000
  1.803285E-0001 -1.017530E+0000
  2.013013E+0000  5.407736E-0001
  2.413007E+0000  1.364668E+0000
 -9.316304E-0001  1.934823E+0000
 -2.139565E+0000  7.000767E-0001
 -1.092520E+0000  3.433265E-0001
 -1.284082E+0000  8.109552E-0001
 -1.555306E-0001 -9.043790E-0001
  1.923734E+0000  1.288070E+0000
 -6.268777E-0001  1.986865E-0001
  3.191632E+0000  8.570624E-0001
  2.072685E+0000  1.768118E+0000
 -1.952692E+0000 -3.531852E-0001
 -1.308186E+0000 -1.094661E+0000
 -6.383797E-0001 -9.031615E-0001
  2.079387E-0001 -6.410432E-0001
  6.618635E-0001 -1.232798E+0000
 -1.214379E+0000 -6.590498E-0001
 -1.146819E-0001 -6.929630E-0001
  1.661785E+0000 -6.864267E-0001
  2.879103E+0000  8.234850E-0001
 -8.086845E-0001  1.815966E+0000
 -1.235694E+0000  1.571070E+0000
 -1.609907E+0000  5.053821E-0001
 -2.968036E-0002 -5.693603E-0001
  1.420328E+0000  5.879007E-0001
 -5.544337E-0001 -4.301442E-0001
  8.187379E-0001 -9.052388E-0001
 -1.221814E-0001  4.719439E-0001
 -1.087060E+0000  4.394112E-0001
 -1.313160E+0000  1.639111E+0000
 -1.548221E+0000  3.442489E+0000
  8.072510E-0001  1.260453E+0000
 -1.029772E-0001  4.307384E-0001
  7.980213E-0001  1.045258E+0000
 -9.742422E-0001  1.850080E+0000
 -2.337548E+0000  2.254685E+0000
 -1.687533E+0000 -3.405725E-0001
 -3.744066E-0001  1.487388E+0000
  3.247198E-0001  1.149629E+0000
 -6.168957E-0002  2.191975E+0000
 -1.805411E+0000 -1.168415E+0000
  3.432030E-0001 -2.320742E+0000
 -5.396028E-0001 -2.659590E+0000
 -1.938680E-0001 -1.198759E+0000
 -1.956917E+0000  5.105871E-0001
 -2.046762E+0000  2.024959E+0000
 -1.148669E+0000  1.951849E+0000
 -9.254834E-0002  1.438349E+0000
  3.119101E-0001  2.049998E+0000
 -1.186700E+0000  9.337512E-0001
  1.493998E+0000  1.294499E+0000
  2.536066E+0000  1.136837E+0000
  2.130688E+0000  1.439914E+0000
 -2.697520E+0000 -2.669640E-0001
  5.314150E-0001 -2.075376E-0001
 -9.718157E-0001 -4.197067E-0001
 -1.222945E+0000 -8.103672E-0001
 -9.017846E-0001 -6.774036E-0001
  9.744564E-0001 -2.939695E+0000
  7.747937E-0001 -1.284369E+0000
 -1.135847E+0000 -1.777110E+0000
  1.776380E-0001  2.529969E-0001
 -2.578135E-0001  1.154630E+0000
 -2.123053E-0001  3.699736E-0001
 -9.604779E-0001  1.130791E+0000
 -1.451967E+0000  1.040657E+0000
  5.468734E-0001 -8.833150E-0001
  8.642117E-0001  1.361619E+0000
  3.352935E-0001  1.659415E+0000
 -1.171030E-0001  1.968849E-0001
  5.838711E-0001  2.524707E+0000
 -2.483063E+0000  2.279451E+0000
  5.799654E-0002  3.738473E-0001
 -5.470459E-0002  5.543131E-0001
  4.715427E-0002 -6.082026E-0001
 -1.214588E-0001  1.384670E-0001
 -9.997014E-0002  6.264374E-0001
 -3.060401E+0000  4.482672E-0001
 -2.178561E+0000 -7.780203E-0001
  5.300262E-0001  5.815060E-0001
  1.325881E+0000  1.684767E+0000
 -1.052130E+0000  1.949271E+0000
 -1.975574E+0000  9.398855E-0001
 -1.032595E+0000 -1.065521E+0000
  1.523898E+0000 -3.890201E-0001
  1.811262E+0000 -4.177678E-0002
  7.642063E-0001  4.987897E-0001
 -2.880906E-0001 -1.353946E-0001
  1.248678E+0000 -4.087657E-0001
  3.747054E+0000  1.078970E+0000
  2.300106E-0001  1.437227E-0001
 -2.704709E+0000  1.074634E+0000
 -1.889898E+0000  1.809485E+0000
  1.148540E+0000  1.020839E+0000
  2.891256E+0000  2.451165E-0003
  1.833979E+0000  1.331217E-0001
  6.469155E-0001  8.001682E-0001
 -1.062419E+0000  1.623447E+0000
 -5.086019E-0001  2.201142E+0000
  1.631778E+0000  2.900156E+0000
  2.127122E+0000  1.321997E+0000
  9.283132E-0001  2.544460E+0000
  5.592758E-0003  1.024186E+0000
 -3.107422E-0001  9.460241E-0001
  1.003495E+0000 -6.454603E-0001
  8.472972E-0001 -1.195562E+0000
 -1.377863E+0000 -1.791883E+0000
  4.548965E-0001  2.676397E-0001
 -3.043742E+0000 -1.566137E+0000
 -7.621626E-0001 -1.734152E+0000
  1.343075E+0000 -7.680310E-0001
 -3.135670E-0001  4.417906E-0001
 -1.999826E+0000 -2.632413E-0001
 -1.014889E+0000  1.223597E+0000
 -1.557063E+0000  2.392548E+0000
  1.768257E+0000 -9.253730E-0001
  8.814382E-0001 -1.514495E+0000
  1.433268E+0000 -1.798049E+0000
  1.224691E+0000 -1.464035E+0000
 -1.564081E-0001 -1.571425E+0000
 -2.267035E+0000 -1.903400E+0000
 -8.735657E-0001 -2.007365E+0000
  9.564407E-0001 -6.128132E-0001
  3.086551E-0001  1.678624E+0000
  5.908050E-0004 -5.142888E-0001
 -1.087637E+0000 -5.085244E-0001
  1.228185E+0000  3.211970E-0001
 -9.131490E-0001  1.439563E+0000
  8.054502E-0001  2.026776E+0000
 -2.719338E+0000  2.106250E+0000
 -1.384659E+0000 -4.987496E-0001
  1.263300E-0001 -4.428064E-0001
  3.106648E+0000  1.293241E+0000
  1.003156E+0000  1.908785E+0000
 -2.476260E+0000 -2.107150E-0002
 -3.346519E+0000 -2.508304E+0000
 -6.372350E-0001 -1.829793E+0000
  2.305101E+0000  3.282475E-0001
  6.145684E-0001  4.758017E-0001
  1.253411E+0000 -5.069567E-0001
  5.679982E-0001 -2.027929E+0000
 -1.075639E+0000 -1.090163E+0000
 -1.300373E+0000 -7.695504E-0001
  1.800521E+0000 -1.496395E-0001
  9.954980E-0001  1.844032E+0000
 -2.060412E+0000  9.605399E-0001
 -1.168398E+0000 -1.773661E+0000
  1.226681E+0000 -1.242440E+0000
  1.287059E+0000 -6.400760E-0001
  5.420597E-0001  3.558678E-0001
 -5.131816E-0001 -1.825541E+0000
 -2.632960E+0000  7.077023E-0001
  4.077608E-0001  1.028503E+0000
  3.683114E-0001  6.815475E-0001
  9.519504E-0002 -3.826401E-0001
 -5.116603E-0002  1.661540E+0000
 -1.281770E+0000  1.185245E+0000
  1.431024E+0000 -2.311194E-0001
  2.044679E+0000 -8.133698E-0001
  3.233500E-0001  2.997046E+0000
 -1.554348E+0000 -1.524391E+0000
  1.018343E+0000  2.390008E-0001
 -2.287126E+0000  1.600460E+0000
 -9.674237E-0001 -2.209158E-0001
 -5.023724E-0001 -2.041899E+0000
  5.516520E-0001 -1.592136E+0000
  1.475621E+0000 -9.522997E-0001
  3.046015E-0002  8.026439E-0001
  2.124439E-0001 -6.909289E-0001
 -1.377551E-0001  8.060002E-0001
  2.186080E+0000  6.284239E-0001
  8.717348E-0001 -6.498852E-0001
 -2.625800E-0001 -8.060450E-0001
 -9.319620E-0001 -1.604415E+0000
  2.813913E-0001 -4.290974E-0001
  3.376790E-0001 -6.016024E-0002
  9.366588E-0001 -5.804126E-0001
  6.920673E-0001  6.136739E-0001
 -7.886393E-0002 -6.818761E-0002
 -8.850676E-0001  8.159704E-0001
  5.762046E-0001 -3.208622E-0001
  1.933383E-0001 -1.553900E-0001
 -4.534714E-0002 -2.963252E-0001
  1.154421E+0000 -1.542403E+0000
  5.168353E-0001 -2.211467E+0000
  4.706083E-0001 -1.431555E+0000
 -4.449564E-0001 -1.274313E+0000
 -3.201511E+0000  9.407612E-0001
 -9.938758E-0001  4.026686E-0001
  2.115138E+0000  9.211136E-0001
  2.096100E+0000  1.144871E+0000
  4.310486E-0001 -1.056532E+0000
 -1.965785E+0000 -2.421036E+0000
 -8.705342E-0001 -2.463833E+0000
 -4.386997E-0001 -9.097919E-0001
 -4.637226E-0001 -9.824156E-0001
 -1.608042E+0000 -1.049772E+0000
 -2.242938E-0001 -1.648255E+0000
  6.034671E-0001 -6.090703E-0001
  3.199056E+0000 -1.122951E+0000
  1.773954E+0000  2.469644E+0000
 -6.013139E-0002  8.050964E-0001
 -5.371787E-0001 -1.317194E-0001
 -1.702496E+0000 -5.089562E-0001
 -1.199422E+0000  7.379635E-0002
 -3.572336E-0002  1.172149E+0000
  1.211658E+0000  8.251015E-0001
  3.090618E-0001  2.436913E+0000
 -1.582688E+0000  2.273603E+0000
 -3.013652E-0001  7.545571E-0001
  3.249406E+0000  7.032393E-0002
  2.888781E+0000  2.322469E+0000
 -7.564955E-0001  2.451441E+0000
 -2.799611E+0000  1.002269E+0000
 -3.971009E-0001  1.476411E+0000
  1.475543E+0000  1.068081E+0000
  4.028217E-0001  1.559297E+0000
 -1.303286E+0000  3.016604E-0001
 -1.036543E+0000  7.533008E-0001
 -1.296211E+0000 -1.342843E+0000
  3.779346E-0001 -1.169937E+0000
  9.236825E-0001  3.384778E-0001
 -2.072620E+0000 -1.942020E-0001
 -1.735935E+0000 -1.170612E+0000
  1.836076E+0000 -2.655381E+0000
  4.167189E+0000 -1.879158E+0000
  1.358926E+0000 -6.911913E-0001
 -2.737509E+0000 -2.362676E-0001
 -2.937384E+0000 -5.535293E-0001
  8.938035E-0002 -2.687215E+0000
  4.027323E+0000 -1.231055E+0000
  2.935838E+0000 -1.681351E+0000
 -2.823842E-0001 -1.739786E+0000
 -1.253950E+0000 -2.318470E+0000
  4.245293E-0001 -2.171178E+0000
  4.946847E-0001 -1.299206E-0001
 -1.277479E+0000 -4.220382E-0002
 -2.176890E+0000  9.730381E-0002
 -2.956495E-0002 -2.656356E-0001
  2.422717E-0001  5.313681E-0001
  4.837963E-0001 -5.757583E-0001
 -2.186381E-0001  1.276523E+0000
  7.602363E-0001  1.481792E+0000
  1.232969E+0000  3.991064E-0001
 -5.677337E-0001  1.193720E-0001
 -1.148308E+0000  6.144556E-0001
  5.674820E-0001 -3.723834E-0001
  1.872539E+0000 -1.003277E+0000
  4.539316E-0001 -9.661854E-0002
 -5.931003E-0001 -2.183718E-0001
 -3.674767E-0001  3.826139E-0001
  7.549318E-0001  3.633494E-0001
 -1.659416E-0001  4.096912E-0001
 -3.082568E+0000  8.136600E-0001
 -2.047413E+0000 -1.449683E-0002
 -1.568684E+0000  1.602303E-0001
 -3.462638E+0000  2.852576E+0000
 -1.145224E+0000 -7.964928E-0002
 -1.820766E+0000  2.693459E-0001
 -5.167818E-0002 -2.257994E-0002
  8.471856E-0001  4.046742E-0001
  2.110860E+0000 -4.579649E-0001
  1.551607E+0000  2.631467E-0001
 -1.058633E+0000 -8.892837E-0001
 -3.278059E-0001 -7.609440E-0001
 -6.556601E-0001 -6.901420E-0001
 -3.303232E-0001 -2.794205E-0001
 -2.004174E+0000  5.386975E-0001
 -1.790460E+0000  1.216983E+0000
 -1.067400E+0000  1.079225E+0000
 -9.949213E-0001  2.016597E+0000
  1.342157E+0000  1.221100E+0000
  3.636851E-0001 -8.964737E-0002
  1.392912E+0000  3.067954E-0001
 -6.718974E-0001  2.680028E-0001
 -1.042591E+0000 -1.553362E+0000
 -2.329278E-0001 -4.824673E-0001
  3.466091E-0001  2.986069E-0001
  9.205153E-0001  1.065560E+0000
  4.428056E-0002  2.292478E+0000
  1.315239E+0000  2.639201E+0000
  1.321540E+0000  1.728776E+0000
 -8.516809E-0001  5.016021E-0001
 -2.232723E+0000  7.463700E-0001
 -7.574726E-0002  1.087857E+0000
  1.338530E+0000  1.442657E+0000
  1.083396E+0000  7.776399E-0002
 -5.920930E-0001 -1.087065E+0000
  1.054242E-0001 -1.662597E+0000
 -3.847089E-0001  1.280217E+0000
 -7.730208E-0001  9.546212E-0001
 -1.196537E-0001  5.276770E-0001
  1.498277E+0000  7.733489E-0001
  1.299180E+0000  1.221490E+0000
  1.295178E+0000 -3.147768E-0001
  4.634960E-0001  6.141664E-0001
  1.284943E+0000 -8.270852E-0001
  6.728493E-0001 -6.151798E-0001
  3.178484E-0001  9.646071E-0001
  1.890198E+0000 -2.458616E-0002
  3.163399E+0000  5.447128E-0001
 -1.835301E-0001  9.151292E-0001
  4.668753E-0001  6.487613E-0001
  6.123517E-0001  7.773447E-0001
  5.084432E-0001 -2.968017E-0001
  7.969973E-0001 -5.977678E-0001
 -1.912376E+0000  1.356749E-0001
 -3.369538E+0000  6.049605E-0001
 -2.131950E+0000  1.272891E+0000
 -1.009687E+0000  1.803821E+0000
 -9.360663E-0002  1.174507E+0000
 -4.841406E-0001 -6.719374E-0002
 -1.067138E+0000 -6.200045E-0001
 -1.274347E+0000 -1.769832E+0000
 -6.751298E-0001 -7.846043E-0001
 -2.157647E+0000 -2.518009E-0002
  1.529783E-0001  6.185092E-0001
  1.977372E+0000  5.258534E-0001
  1.610497E+0000 -7.048485E-0001
 -1.526829E+0000 -4.796527E-0001
 -3.070632E+0000  1.701753E-0001
  7.230492E-0002 -1.935321E-0001
  2.936255E+0000  3.661074E-0001
 -1.996768E-0001  9.662326E-0001
 -2.951976E+0000  7.744934E-0002
  1.163148E-0002  1.651311E-0002
  1.367265E-0001  6.710095E-0002
 -5.009590E-0001 -1.207236E+0000
 -4.160037E-0002 -3.750882E-0001
 -2.055091E-0001 -1.739082E-0001
  4.636118E-0001 -3.411729E-0001
 -9.840290E-0001 -1.949068E+0000
 -4.903756E-0002 -8.219715E-0001
 -1.288622E-0002 -5.370873E-0001
  1.682316E+0000 -7.245886E-0002
  1.126732E+0000 -2.324308E-0001
  1.323083E+0000  8.756451E-0001
 -6.684022E-0001  1.160142E+0000
 -1.758128E+0000  1.098822E+0000
 -1.670989E+0000  1.743946E+0000
  3.806243E-0001  3.143947E+0000
 -1.489809E-0001  1.954265E+0000
 -1.906458E-0002 -7.396440E-0002
  2.222092E+0000 -5.524126E-0001
  6.070483E-0001 -1.250743E-0001
 -3.327176E+0000 -6.701472E-0001
 -1.290427E+0000 -3.172760E+0000
  3.299938E-0001 -2.712624E+0000
  5.867846E-0001  6.880391E-0001
 -2.880708E+0000  1.271748E-0001
 -1.270033E+0000  1.000102E-0001
  1.250054E-0002 -5.032450E-0001
  1.005131E+0000  5.275268E-0002
  2.152502E+0000  7.042609E-0001
 -5.520744E-0001  2.999469E-0001
 -1.088586E+0000 -1.267758E-0001
 -6.476734E-0001 -3.606899E-0002
  2.989759E+0000 -1.477782E+0000
  2.046831E+0000  3.562716E-0001
  1.134189E+0000  2.273126E+0000
 -2.010591E+0000 -7.428452E-0002
  1.091871E+0000 -1.748041E+0000
  3.797993E-0001 -1.440084E+0000
  1.124249E-0001 -1.448455E+0000
 -2.405190E+0000 -1.414001E+0000
 -3.021550E-0001  3.732043E-0001
 -1.053569E+0000 -1.691666E+0000
  9.264008E-0001  1.760946E+0000
 -1.178904E+0000  5.359137E-0001
  5.997844E-0001  1.422358E+0000
  1.399204E+0000 -8.486597E-0001
 -2.197420E-0001 -5.083986E-0001
 -1.410845E-0001  1.240965E+0000
 -1.382222E+0000 -4.180743E-0001
  1.026709E+0000  1.868155E+0000
  2.094952E+0000 -8.341773E-0002
  2.052375E+0000 -8.102507E-0001
 -1.042511E+0000 -1.453942E+0000
 -1.675070E-0001 -1.931286E+0000
  7.593369E-0001 -2.004027E+0000
  1.215484E+0000 -1.339146E+0000
  6.558166E-0001  4.344148E-0001
  8.682285E-0001 -2.162546E+0000
 -2.089281E-0001 -1.546494E+0000
 -1.047267E-0001  1.120082E+0000
 -6.320205E-0001  1.361116E+0000
 -3.011579E-0002  2.973993E-0001
  2.049825E+0000 -5.105232E-0001
  2.247167E+0000  7.607202E-0002
  4.848248E-0001 -1.493492E-0001
 -1.360363E+0000 -6.933934E-0003
 -1.010442E+0000 -7.585293E-0001
 -1.898210E+0000 -3.540214E-0001
 -5.599129E-0001 -4.313889E-0001
  7.659151E-0001  1.107276E+0000
 -1.425017E-0001  5.447688E-0001
  4.880830E-0003  3.248797E-0001
  2.273821E+0000 -3.933163E-0002
  1.874851E-0001  3.639799E-0001
 -2.149872E+0000 -3.424413E-0001
 -1.211766E-0001 -2.755248E-0001
  1.716856E+0000  1.048461E+0000
 -9.798324E-0002 -8.510056E-0001
  1.167701E+0000 -1.019444E+0000
 -3.744784E-0001 -2.619515E+0000
  9.167278E-0001 -1.717335E+0000
 -9.383971E-0002 -1.202913E-0001
 -3.343073E-0002 -4.309294E-0002
 -7.675104E-0001  5.429749E-0001
 -1.570901E+0000  3.982553E-0001
  2.585918E-0002  4.921473E-0004
  1.682901E+0000  2.602350E-0001
  1.880463E+0000 -2.561355E-0002
  8.803598E-0001  7.034726E-0001
 -3.214356E-0001  6.558356E-0001
 -1.648913E-0003 -8.439686E-0001
 -4.020387E-0001 -9.740400E-0001
 -4.487294E-0002 -5.333097E-0001
  3.560244E-0001 -3.531691E-0001
  3.215731E+0000 -9.683604E-0001
  2.476198E-0001  7.179631E-0001
 -1.550345E+0000  6.586792E-0001
  7.023380E-0001 -1.452410E+0000
 -1.674649E-0001 -8.437521E-0001
 -2.274262E+0000 -2.937840E-0001
 -2.314102E+0000 -3.941263E-0001
  1.338152E+0000 -1.099382E-0001
  3.181070E+0000  2.901062E-0001
  6.871389E-0001  4.873370E-0001
 -1.510278E+0000 -5.975194E-0001
 -5.465482E-0001 -8.312439E-0001
  1.064867E+0000  5.611410E-0002
  1.551442E+0000 -3.854321E-0002
 -1.948620E+0000  4.954286E-0001
 -1.476271E+0000  9.201026E-0001
  2.570484E+0000  2.497700E+0000
  8.148539E-0001  2.685535E+0000
 -5.283104E-0001  2.545610E+0000
 -1.122051E+0000  1.164084E+0000
 -1.178433E-0001  9.744346E-0001
  8.889402E-0001  8.996530E-0001
  1.715622E+0000 -4.582594E-0002
 -1.024899E+0000 -4.715005E-0002
  2.189978E+0000  8.156002E-0001
  3.897717E+0000  8.097199E-0001
  2.076562E+0000 -7.682377E-0002
 -7.321072E-0001 -1.353086E+0000
 -1.298388E+0000 -1.404725E+0000
  1.862210E+0000 -1.989374E+0000
  2.770062E+0000 -5.245777E-0001
 -9.335160E-0001 -8.311148E-0001
  6.089704E-0003 -1.362656E+0000
  1.946393E+0000 -1.767269E+0000
  1.897771E+0000 -5.585224E-0001
  1.635305E+0000 -5.046546E-0001
 -3.453739E-0002  1.769194E+0000
 -1.134557E+0000  6.158749E-0001
 -4.788452E-0001  9.367775E-0001
  3.221881E+0000  2.096119E+0000
  1.001998E+0000  4.247376E-0001
  8.649641E-0001 -1.884604E+0000
 -3.087216E-0001 -1.524447E+0000
  1.773991E+0000 -2.499105E+0000
 -7.830733E-0002 -1.973091E+0000
  6.825121E-0001  1.388154E-0001
 -2.869379E-0001 -7.030069E-0001
 -1.198183E+0000 -1.201189E+0000
  4.856375E-0001 -2.529841E+0000
  1.438365E-0001 -1.014630E+0000
 -6.591951E-0001  9.162410E-0001
  1.034308E+0000  1.461401E+0000
  1.415902E+0000 -1.769471E+0000
  1.184952E+0000 -1.073531E+0000
 -2.018887E+0000 -1.929292E+0000
 -1.228987E+0000 -4.144718E+0000
  8.422335E-0001 -2.637888E+0000
  1.939834E+0000 -6.584093E-0001
 -7.242194E-0001  2.080159E+0000
 -2.350187E+0000 -2.224786E-0001
 -1.993434E+0000  1.131673E+0000
 -1.758216E+0000  1.371142E+0000
 -1.903192E-0001  1.063860E+0000
  3.189677E+0000  2.194918E+0000
  2.113724E+0000  4.381597E+0000
 -7.000468E-0001  3.406418E+0000
 -1.299170E+0000  2.471855E-0001
 -2.252790E-0001  3.824724E-0001
 -1.364987E+0000  5.516715E-0001
 -3.388083E-0001  1.293156E+0000
 -1.110206E-0001 -3.832713E-0001
  8.777044E-0001 -2.291076E+0000
  1.025910E+0000 -1.476529E+0000
 -4.538920E-0001 -1.020284E+0000
  1.928656E+0000  2.007182E-0001
 -1.209939E+0000 -5.908760E-0001
 -1.612573E+0000 -5.793199E-0001
 -1.340857E+0000 -1.333560E+0000
 -2.001435E+0000  3.690141E-0002
 -1.103675E+0000 -2.790080E-0002
 -4.257703E-0002  1.396072E+0000
  1.311559E+0000 -3.561785E-0001
  2.656313E-0001 -7.373736E-0001
  1.110514E+0000 -1.260577E+0000
  7.225008E-0001  3.519463E-0002
 -2.092944E+0000  1.096843E+0000
 -2.019738E+0000  1.687513E+0000
 -9.263025E-0001 -3.648899E-0001
 -1.663117E+0000  1.458268E+0000
  1.890636E-0001  1.622443E+0000
  5.007154E-0001  4.527491E-0002
  1.025035E+0000  1.583357E-0002
  7.395283E-0002 -2.007396E+0000
 -4.710343E-0001 -2.383689E+0000
  2.549833E+0000 -2.431601E+0000
  1.670393E+0000 -8.605025E-0001
 -1.496074E+0000 -1.714949E+0000
 -2.996029E+0000 -2.983477E+0000
  5.426464E-0001 -3.622940E+0000
  1.339032E+0000  7.770296E-0001
 -4.357770E-0001  9.117362E-0001
 -1.056799E+0000 -7.857655E-0001
 -2.846096E+0000 -7.250660E-0001
  1.107662E+0000 -2.351518E-0001
  1.504326E+0000  1.956816E+0000
  3.336977E-0001  1.884760E+0000
  8.739394E-0001  1.150728E-0001
  7.507890E-0001 -1.428404E+0000
  1.149931E+0000 -4.897161E-0001
 -4.457362E-0001 -7.500797E-0001
  9.338376E-0002 -2.547296E+0000
  9.078281E-0001 -1.848967E+0000
  1.163614E+0000 -1.343738E+0000
 -2.849691E-0001 -1.550049E+0000
 -3.927276E+0000 -5.932512E-0001
 -2.894957E+0000 -1.292893E+0000
 -2.103730E+0000 -1.347246E+0000
  7.912882E-0001 -3.994211E-0001
  5.738959E-0001 -9.021586E-0001
  2.397548E+0000 -9.614119E-0001
  6.566317E-0001  2.748374E-0001
 -9.560388E-0001  3.886833E-0002
 -5.539995E-0002  1.011493E-0001
  1.682523E+0000  9.462781E-0001
  1.600197E+0000  1.734413E+0000
 -2.151451E+0000  8.124403E-0001
 -1.475733E+0000  2.574054E-0001
 -4.835714E-0002 -1.196651E+0000
  7.502477E-0001  6.633422E-0002
 -3.252404E-0001 -2.023173E+0000
 -3.049677E-0002 -1.632841E+0000
  3.384567E-0001 -1.137723E+0000
  7.402152E-0001  1.233265E-0001
 -2.811941E+0000  1.295547E+0000
 -5.672297E-0001 -1.044857E+0000
  2.389962E+0000 -2.251282E+0000
  1.130227E+0000 -4.966320E-0001
 -1.686193E+0000  4.812600E-0001
 -2.088829E+0000 -1.841181E+0000
  1.184615E+0000 -1.505957E+0000
  1.206980E+0000  3.487174E-0002
 -3.613913E-0001 -9.666150E-0001
 -9.192257E-0001 -8.801025E-0001
  1.128976E+0000 -1.843340E+0000
  7.158800E-0001 -1.943464E+0000
  6.699056E-0001 -2.454276E-0001
 -2.117632E+0000 -3.723896E-0001
 -1.491828E+0000 -9.224616E-0001
  7.590189E-0001  5.512734E-0001
 -9.242850E-0002  3.239689E-0001
 -1.643199E+0000  6.466344E-0001
  1.409259E+0000 -1.232442E+0000
 -1.135725E+0000  1.168081E+0000
 -2.993103E+0000  1.408536E+0000
  2.692549E-0001  1.563552E+0000
 -8.895962E-0001  1.529179E+0000
  8.421852E-0001  1.378834E+0000
  3.319385E-0001  6.970787E-0001
  5.244995E-0001  1.675816E+0000
  7.814750E-0001  6.794317E-0001
  1.007887E+0000  1.389221E+0000
  1.112791E+0000  1.347934E+0000
  1.840687E+0000  9.424373E-0001
 -6.012958E-0001  6.390045E-0001
 -2.898235E-0001  3.834243E-0002
  1.547293E+0000  9.108131E-0002
 -3.040532E-0001  1.960281E+0000
 -2.194497E+0000  4.299165E-0002
 -1.010636E+0000  8.565833E-0001
  1.979786E+0000  9.242114E-0001
  1.460921E+0000  3.320319E-0001
 -1.659712E+0000  1.352166E+0000
  4.328232E-0001  1.016465E+0000
  5.043809E-0001  1.640035E+0000
  1.267063E+0000  8.850635E-0001
 -1.549406E+0000  1.624985E+0000
 -1.225318E+0000  2.023899E+0000
 -1.771542E+0000  1.479437E-0001
  8.221761E-0001  1.246985E+0000
 -1.740003E-0001  2.799418E-0001
 -2.490385E+0000  6.715705E-0002
 -3.505913E-0001 -4.010149E-0001
  2.913815E-0001 -9.741209E-0001
  1.934780E+0000 -4.063375E-0001
  2.464186E-0001  7.434591E-0001
 -1.594131E+0000 -8.786824E-0001
 -6.749770E-0001  8.083093E-0001
  1.091670E+0000  1.110056E+0000
  3.643128E-0001  1.017665E+0000
  7.040658E-0001  1.900327E+0000
  3.179857E+0000  2.377101E+0000
  2.149706E+0000  1.441471E+0000
 -3.314190E-0001 -1.100758E+0000
  1.582912E+0000 -2.872089E+0000
  1.344390E-0001 -7.917782E-0001
 -1.340772E+0000  3.695698E-0001
 -6.025438E-0001  2.624092E+0000
  6.324045E-0001  2.459860E+0000
  3.811650E-0001  1.702168E+0000
 -8.499200E-0001  7.153592E-0001
  4.157332E-0001 -2.777775E-0001
  1.270549E-0001 -7.352191E-0001
 -1.229622E+0000 -2.931357E+0000
  3.198149E-0001 -4.923886E-0001
 -2.308232E+0000 -4.353065E-0001
  8.723980E-0001 -6.015482E-0001
  1.898700E+0000 -4.760030E-0001
  5.830373E-0001 -4.898819E-0002
  2.517624E-0001 -9.832253E-0001
  9.342238E-0002 -1.058515E+0000
  6.970671E-0001  1.339001E+0000
 -6.523886E-0001  1.650809E+0000
  1.120215E-0001  1.243617E+0000
 -9.559972E-0001  7.468950E-0001
  1.211725E+0000 -4.060846E-0001
  7.351367E-0001  1.585765E+0000
 -1.439891E+0000  2.476063E+0000
 -6.499976E-0001  1.442555E+0000
 -7.401420E-0001  7.715513E-0001
 -2.346505E+0000  1.606928E+0000
  9.169107E-0001 -4.448073E-0001
  1.337659E+0000  1.616012E+0000
  1.922388E+0000  8.915347E-0001
 -7.102842E-0001  2.756217E-0001
 -9.217087E-0001 -1.863078E+0000
 -1.219476E+0000 -3.883970E+0000
  3.118718E-0003 -3.300137E+0000
  1.250014E+0000 -1.514614E-0001
  7.304269E-0001  7.941518E-0001
 -1.340601E+0000  9.012073E-0001
  5.505744E-0001  1.005109E-0001
  5.148382E-0001  1.533650E+0000
 -1.976222E-0001  6.204464E-0001
 -8.863528E-0001  1.195126E-0001
 -1.578302E+0000  4.609198E-0001
  3.903411E-0002 -7.913382E-0001
  1.325257E-0002 -5.708103E-0001
 -4.642173E-0001  5.198332E-0001
 -2.134769E+0000 -4.610291E-0001
  4.275093E-0001 -3.566607E-0001
  1.308133E+0000  2.011481E+0000
  1.396658E+0000  2.500183E+0000
 -1.730949E+0000  1.475823E+0000
 -1.831697E+0000 -1.870592E-0001
  2.141889E-0001 -3.462938E+0000
  2.132831E+0000 -1.811459E+0000
  1.716255E+0000 -6.385930E-0001
 -1.881241E+0000 -1.240301E+0000
 -2.061995E+0000 -4.120951E-0001
 -9.246059E-0001  1.580511E+0000
 -2.343240E+0000  2.631630E+0000
  1.244570E+0000  3.012100E+0000
  6.248751E-0001  2.829800E+0000
  5.574442E-0001  2.332427E+0000
  1.775061E+0000  1.903375E+0000
 -4.972412E-0001  1.076452E+0000
 -4.458307E+0000  3.171473E-0001
 -5.263964E-0001  7.677030E-0002
  2.047409E+0000  1.444950E+0000
  1.018757E+0000  1.292205E+0000
 -2.442992E+0000 -2.466099E-0001
 -2.414646E+0000 -8.715650E-0001
  7.611242E-0001 -2.262121E+0000
  6.522287E-0001  1.915141E-0001
 -1.913391E+0000  1.757422E+0000
 -1.618829E+0000  8.501542E-0001
  4.230693E-0001  7.733303E-0001
 -2.817298E-0001  8.819530E-0003
  5.356945E-0001  4.393303E-0001
  1.240372E+0000  8.823905E-0001
  4.864834E-0001  9.356135E-0001
  2.709292E+0000 -2.755680E-0001
  1.491800E+0000  1.724018E+0000
 -1.772677E+0000  6.971459E-0002
 -2.600359E+0000 -1.689295E+0000
 -6.684343E-0001 -2.670971E+0000
  1.300948E+0000 -1.375660E+0000
 -7.842614E-0002 -6.196369E-0001
  8.119394E-0001 -1.114991E+0000
 -8.624683E-0002 -2.220706E+0000
  6.307168E-0001 -1.445488E+0000
  1.441256E+0000  8.927555E-0001
 -1.880463E+0000  1.931052E+0000
 -1.200297E+0000  5.217148E-0001
  1.739119E-0001 -1.376217E+0000
  1.855946E+0000 -1.233891E+0000
  9.394176E-0001 -1.725315E+0000
  1.511534E+0000 -2.180814E+0000
  2.437413E-0001 -2.511828E+0000
  2.376105E-0001 -9.086697E-0001
 -1.228065E+0000  8.217530E-0001
 -7.603704E-0001 -2.314448E-0001
 -1.127220E+0000  1.081542E+0000
  2.585314E-0002 -1.008633E+0000
 -1.447574E+0000 -2.352523E-0001
  1.463356E+0000 -1.118131E+0000
  1.404702E+0000 -1.382739E+0000
  1.237150E+0000 -3.201591E+0000
  6.387017E-0001 -1.199248E+0000
 -9.149552E-0001 -1.201123E+0000
  5.796760E-0001 -1.545465E+0000
  4.692649E-0001 -1.335361E-0001
 -3.600429E-0001 -1.168611E-0002
  5.405842E-0001 -5.135045E-0003
 -2.003265E+0000  1.462076E+0000
 -1.539206E+0000 -8.256521E-0001
 -1.074503E+0000  7.665182E-0001
 -1.090388E+0000  2.837493E+0000
 -2.204773E+0000  1.910864E+0000
  5.914841E-0001  2.478777E+0000
  2.847589E+0000  1.363590E+0000
  6.307724E-0002  3.540498E+0000
 -1.985287E+0000  3.674774E-0001
  1.282604E+0000 -3.230722E-0001
  1.577141E+0000 -1.401870E+0000
  1.275273E+0000 -6.813574E-0001
 -2.193494E+0000  1.851186E+0000
 -6.378487E-0001  4.693317E-0001
 -1.283573E+0000  1.517734E+0000
 -9.972002E-0001 -8.987144E-0001
 -3.092113E-0001 -4.785827E-0001
  2.437248E+0000  9.617242E-0002
  1.536729E+0000 -8.961102E-0001
  9.348714E-0001 -3.563453E-0001
 -1.144966E+0000  3.451367E-0001
 -3.451865E+0000  4.457828E-0001
 -7.625709E-0001 -6.381496E-0001
  1.874271E+0000 -1.592067E-0001
  2.410305E+0000 -1.366195E+0000
 -1.326869E-0001 -8.986380E-0001
 -2.506554E+0000 -2.792538E+0000
  4.848420E-0001 -2.422677E+0000
  8.564600E-0001 -7.038325E-0001
 -5.694227E-0002 -7.533127E-0001
  1.418272E+0000  3.276815E-0001
 -1.089380E+0000  2.266108E+0000
  1.001301E+0000  7.628955E-0001
  2.317823E+0000 -5.962196E-0001
  2.154197E+0000  1.905441E-0001
 -6.262319E-0001  3.724997E-0001
 -1.520231E+0000 -3.829932E-0001
 -1.667837E+0000  3.614222E-0001
 -1.680279E+0000  8.942846E-0001
 -1.063115E+0000 -2.093971E+0000
  3.939314E+0000 -1.022460E+0000
  3.422814E-0001  1.209266E+0000
 -2.040167E+0000 -7.318326E-0001
 -8.897618E-0001 -2.166179E+0000
  1.848456E+0000 -6.065532E-0001
  6.423466E-0001  1.459644E+0000
 -2.589001E+0000  8.592106E-0001
  6.292235E-0001 -3.687679E+0000
  1.404633E+0000 -3.941021E-0001
  4.847827E-0001 -3.112921E-0001
 -2.001957E+0000 -2.242791E+0000
 -1.978998E+0000 -2.219293E+0000
  6.680189E-0001 -1.361601E+0000
  4.416316E-0001 -2.610288E-0002
 -2.622796E+0000  1.781201E+0000
 -3.890567E+0000  3.845071E-0001
 -2.120677E+0000 -1.052405E+0000
  1.299805E+0000 -1.059478E+0000
  1.370607E+0000 -8.310009E-0001
  5.590447E-0001 -5.164658E-0001
  3.778894E-0001 -1.330300E+0000
  9.729773E-0001 -7.808043E-0001
  7.425062E-0001  9.233526E-0001
 -1.293062E+0000  4.898579E-0001
 -1.167671E+0000  2.016695E-0001
 -5.465077E-0001  4.219525E-0001
  2.712090E-0001  1.324423E+0000
  1.472093E+0000  1.390799E+0000
  9.110095E-0001 -8.777943E-0002
  3.989582E-0001 -1.269261E+0000
  3.026420E+0000  2.056768E-0001
  1.277201E-0001  8.977353E-0001
 -1.934098E+0000  1.714895E-0001
 -2.623174E+0000 -1.176836E+0000
 -1.286836E-0001 -2.633694E+0000
  2.051638E+0000 -2.483985E+0000
  9.792425E-0001 -1.377732E+0000
 -1.282025E+0000 -1.918715E-0001
 -1.585509E+0000 -9.281323E-0001
  6.915699E-0002 -4.008134E-0001
 -5.487234E-0001 -8.189200E-0001
 -2.168796E-0001  3.653190E-0001
 -9.184564E-0001  1.643552E+0000
 -6.330453E-0001  8.494740E-0001
 -1.232068E+0000  1.606471E+0000
  5.178479E-0001  3.096143E-0001
  2.045280E+0000  5.280688E-0001
 -2.432416E-0001 -3.021835E-0001
 -3.361610E-0001 -1.384224E+0000
 -3.208110E-0001 -9.222909E-0001
 -1.169059E+0000 -1.890936E-0001
 -3.163329E+0000  6.187315E-0001
 -1.160467E+0000 -9.890628E-0001
  1.361195E+0000 -7.918895E-0001
  1.083177E+0000 -3.534549E-0001
  1.103382E+0000 -1.527011E-0002
  2.778556E-0001 -1.088296E+0000
 -1.207125E+0000  1.014227E+0000
 -1.743366E+0000 -5.411180E-0001
 -9.428523E-0003 -2.175116E+0000
  1.717893E+0000 -3.128148E+0000
 -1.003727E+0000 -5.497350E-0001
 -1.849555E+0000 -1.517537E+0000
 -2.442053E-0002  4.677997E-0001
 -8.388251E-0001 -2.802980E-0001
 -2.513745E-0002  2.349858E-0001
 -2.425953E+0000  1.339489E+0000
 -2.269270E+0000  1.016540E+0000
  3.056749E-0001 -3.886207E-0001
  1.113956E+0000  1.402748E+0000
  1.154585E+0000  2.028614E+0000
 -2.010412E+0000  1.133654E+0000
 -1.273202E+0000  1.758659E+0000
  2.904863E-0001  2.169943E+0000
  2.625500E+0000  1.499925E+0000
  2.109448E+0000 -4.132959E-0001
 -1.369774E+0000 -4.410279E-0001
 -2.884299E+0000 -1.187248E+0000
 -1.474685E+0000 -1.157870E+0000
 -1.167132E-0001 -1.639544E+0000
  3.927575E-0001 -1.244195E+0000
  2.448104E+0000 -4.503870E-0001
 -3.251023E-0001  1.305768E+0000
 -1.516558E+0000  1.449610E-0001
 -1.352664E+0000 -9.398390E-0001
 -1.247837E+0000 -1.977991E+0000
 -5.948082E-0001 -2.933696E+0000
 -6.695235E-0002 -2.652966E+0000
  7.741105E-0002 -1.167047E+0000
 -2.342933E+0000  7.001624E-0001
 -2.811557E-0001  2.748867E+0000
  1.182446E+0000  1.835834E+0000
  1.946209E+0000  3.253836E-0001
  7.078230E-0002  7.148905E-0001
 -1.486527E+0000  1.968122E-0001
 -1.651779E+0000 -3.095136E+0000
  2.088097E-0001 -1.206293E+0000
  1.615845E+0000  6.845413E-0001
 -1.447476E+0000  8.938243E-0001
 -4.123568E+0000 -8.702950E-0001
  1.264026E+0000 -1.546609E+0000
  3.210756E+0000 -5.759943E-0001
 -1.161364E-0001  4.291502E-0001
 -1.346396E+0000 -6.452327E-0001
  2.499397E-0002 -2.064373E+0000
  3.069917E+0000 -2.815276E+0000
  2.241480E+0000 -7.605877E-0001
 -4.663655E-0001  7.146479E-0001
 -6.259022E-0001  4.037511E-0001
  3.094870E-0001  8.488457E-0001
  2.130252E+0000  6.977873E-0001
  1.057831E-0001  1.342706E+0000
 -3.108211E+0000  2.283409E+0000
 -1.301659E+0000  1.889964E+0000
  9.550257E-0001  2.098536E+0000
 -1.397233E+0000  9.789404E-0001
 -2.474374E-0001  1.747201E+0000
 -2.416014E+0000  2.319932E-0001
 -1.314087E+0000 -2.804196E+0000
  1.527043E+0000 -2.569781E+0000
  2.641796E+0000 -7.821158E-0001
 -6.423882E-0002 -1.630152E+0000
 -8.734717E-0001 -1.643245E+0000
 -8.373462E-0001 -2.362383E+0000
  1.661385E+0000 -7.510432E-0001
  9.938096E-0001  3.136830E-0001
 -1.924396E+0000 -1.282579E+0000
 -1.692829E+0000 -2.127752E+0000
  1.765920E+0000  4.328807E-0001
 -2.823523E-0001  1.287764E+0000
  1.356932E+0000  1.263963E+0000
 -1.192357E+0000 -2.866904E-0002
 -2.549676E+0000 -7.102868E-0001
  1.169804E+0000  1.471113E-0001
 -7.578422E-0001  1.471662E+0000
  6.960706E-0002 -3.667348E-0001
  3.302895E+0000 -1.318181E+0000
  8.571102E-0001  3.658493E-0001
 -6.302353E-0001 -8.273852E-0001
  7.078200E-0001 -1.697897E+0000
  5.903442E-0001 -1.087471E+0000
 -2.092420E+0000  3.746046E-0001
 -2.445453E+0000  4.877524E-0001
 -1.527141E-0001 -1.060081E+0000
  2.863572E+0000  2.825687E-0001
  5.422187E-0001  1.385944E+0000
  5.085078E-0001  6.847950E-0001
 -8.591719E-0001  6.145302E-0002
 -1.485955E+0000  6.401824E-0001
 -2.014536E+0000 -5.339560E-0001
  3.269904E+0000  7.802273E-0001
  2.197671E+0000 -5.945145E-0002
 -1.029314E+0000  3.158255E-0001
 -1.448835E+0000 -8.218305E-0001
  1.622719E+0000 -1.335399E+0000
  7.694175E-0001  6.981021E-0001
 -1.336555E+0000 -1.447432E+0000
 -1.148954E+0000  8.486726E-0001
 -2.229590E+0000  2.199699E+0000
 -2.171809E+0000  1.957154E-0001
  3.139889E+0000 -1.303382E+0000
  1.016737E+0000  1.462438E-0001
 -3.472836E+0000 -1.760970E+0000
 -8.621502E-0001 -9.863731E-0001
  1.121167E+0000  9.211258E-0001
  9.367318E-0001  9.727035E-0001
  1.060501E+0000  5.661948E-0001
 -1.063609E+0000  8.817829E-0001
 -1.573887E+0000 -3.018877E-0001
 -2.690193E+0000  4.543268E-0001
  7.237948E-0002 -3.350702E-0001
  3.253078E-0001  6.182172E-0001
  1.031481E+0000  1.678789E+0000
  2.978509E+0000  2.552093E+0000
  1.437877E+0000  9.962824E-0001
  1.799508E-0001  2.940397E+0000
 -3.490566E+0000  2.794010E+0000
 -2.699794E+0000  9.029365E-0001
  7.855159E-0001  1.629711E+0000
 -6.225145E-0001  1.373539E-0001
 -5.692369E-0002 -2.902865E+0000
  2.013277E+0000 -2.819493E+0000
  2.351504E+0000 -2.306987E+0000
 -1.893765E+0000 -1.122620E+0000
 -3.779453E+0000 -1.034365E+0000
 -6.778544E-0001 -3.056219E+0000
  1.263351E+0000 -1.075789E-0001
  1.407336E-0001  2.047076E+0000
  2.387646E+0000  1.331288E+0000
  2.881440E+0000  1.075350E-0001
  2.730082E+0000 -1.151149E+0000
 -5.821851E-0001 -1.870766E+0000
  1.491058E+0000 -4.895301E-0001
  1.612205E+0000  5.051402E-0001
  1.328370E+0000  7.913346E-0002
 -4.931755E-0001 -4.727154E-0001
 -1.129776E+0000 -3.726482E-0001
 -8.882624E-0001 -2.744868E-0001
 -1.515300E+0000  5.265707E-0002
 -5.366241E-0001  2.025585E+0000
 -2.244413E+0000 -5.722351E-0001
  1.227887E+0000  1.050510E+0000
  1.666266E-0001  7.763039E-0001
 -1.698268E+0000  6.073504E-0001
 -1.293061E+0000 -7.148728E-0001
  2.684910E+0000  7.605957E-0002
 -6.337884E-0001  1.389819E-0001
 -7.386970E-0001 -1.108788E+0000
 -1.268661E+0000 -6.880393E-0001
 -1.125545E+0000  1.587056E+0000
  8.347640E-0001  1.672829E+0000
  1.659878E+0000 -1.251854E-0001
  6.016880E-0001 -1.279206E+0000
 -8.073958E-0001  5.294209E-0001
 -8.215702E-0001  8.975184E-0001
  1.481470E-0001  1.253780E-0001
 -1.464362E-0001  8.747741E-0001
  3.234912E+0000 -5.355264E-0001
  4.262608E-0001  1.717285E+0000
  2.004921E-0001  2.159680E+0000
  1.218492E+0000  1.246385E+0000
  4.210398E-0002  2.301107E+0000
  1.287846E+0000  1.062295E+0000
  2.119076E+0000  1.553423E+0000
  1.016900E-0001  7.849566E-0001
  1.486419E+0000 -3.775365E-0001
  1.320337E+0000  1.481600E+0000
 -1.282002E+0000  4.823532E-0001
 -5.107046E-0002 -1.516850E+0000
  7.150213E-0002 -2.398614E+0000
  1.054577E+0000 -1.713097E+0000
  1.498775E+0000 -8.267805E-0001
  3.100616E+0000 -6.194709E-0001
  2.520309E-0001  2.946215E-0001
 -2.512716E-0002  1.010441E+0000
 -3.059593E-0001  1.189830E+0000
 -2.793953E-0002  1.695585E-0001
 -2.982065E-0001  6.167002E-0001
 -2.094546E-0001  3.205394E-0001
  2.753678E+0000 -8.661416E-0001
  4.418842E-0001  1.105128E-0002
 -2.037344E+0000 -5.871781E-0001
 -2.066513E+0000 -1.095663E-0001
 -9.860590E-0001  1.344895E+0000
 -1.242040E+0000  1.310745E+0000
 -3.730696E-0001  1.622630E+0000
  2.246605E+0000  6.898456E-0001
  1.178261E+0000  1.272946E+0000
 -2.515287E+0000  1.288989E+0000
 -1.387471E+0000  1.201271E-0001
  4.092063E-0001  1.615171E+0000
  5.876343E-0001  1.915117E+0000
  1.473065E+0000  1.245131E+0000
  9.607260E-0001  7.461957E-0001
  6.957255E-0001  1.319309E+0000
 -1.530204E-0001 -6.577194E-0001
  6.280268E-0001  1.067012E-0001
 -1.104998E-0001  1.558973E+0000
 -4.511444E-0001  1.660773E+0000
 -1.775921E+0000  1.789379E+0000
 -1.983989E+0000  1.505807E+0000
  6.685327E-0001  6.711556E-0001
  5.387535E-0001  7.111367E-0001
  1.473557E-0001  3.117827E-0001
 -6.649216E-0001 -2.600888E+0000
  6.723526E-0001  2.749516E-0001
  2.371658E+0000 -1.432567E+0000
  3.803758E-0001  3.544023E-0001
 -2.180347E+0000  2.271035E-0002
 -6.836820E-0001  5.680865E-0001
 -9.237361E-0001  3.263888E-0001
  2.524916E-0001  6.468172E-0001
  1.125598E+0000 -9.496902E-0002
  5.485872E-0001  3.835454E-0001
 -4.208276E-0001  1.950669E+0000
 -2.263532E+0000 -3.591683E-0001
  2.687385E+0000  1.282330E+0000
  2.570153E+0000  4.249027E-0001
  8.762250E-0001  2.004973E-0002
 -1.522404E+0000 -6.315302E-0001
 -1.642022E+0000 -9.075903E-0001
  1.793459E+0000 -1.117679E-0001
 -4.455962E-0001 -8.284585E-0001
 -1.871221E+0000 -5.437019E-0001
 -1.877069E+0000 -2.088872E+0000
 -2.124302E+0000 -7.817797E-0001
 -7.979833E-0001 -3.263032E-0001
 -1.189520E-0001  2.268574E-0001
 -1.273140E+0000  2.762904E+0000
 -2.368863E+0000 -4.681279E-0001
  1.999362E-0001 -1.366472E+0000
  1.669548E+0000  6.389889E-0001
 -2.260105E+0000  4.393150E-0001
 -1.317062E+0000 -3.642212E-0001
  2.125671E+0000 -1.149142E+0000
  1.418772E+0000 -8.937938E-0001
 -2.319708E+0000  2.679386E-0001
 -6.706266E-0001 -6.547561E-0001
  7.470548E-0001 -6.461677E-0001
  2.357069E+0000 -1.433418E-0001
  8.114881E-0001  2.137033E+0000
 -2.217288E+0000  8.729447E-0001
 -2.157714E+0000  9.972720E-0001
 -6.603604E-0001  1.822780E-0001
  1.552383E+0000  1.118728E+0000
 -8.403835E-0001  1.498292E+0000
  1.334146E+0000  8.089445E-0001
 -7.883169E-0001 -2.052073E-0001
 -8.522968E-0001 -1.358636E+0000
 -1.487316E+0000 -9.968702E-0001
 -2.520436E+0000  1.234259E+0000
 -3.313639E+0000  3.934306E-0001
  1.821674E+0000 -1.821356E+0000
  4.880803E+0000  4.792498E-0001
 -8.936047E-0001 -2.201209E+0000
 -2.782784E+0000 -1.412295E+0000
 -6.541231E-0001 -1.855032E+0000
  1.054655E+0000 -2.533266E-0001
 -7.386139E-0001  4.337346E-0001
 -2.346446E-0001 -1.212196E+0000
  9.945525E-0001 -1.067165E+0000
 -1.450665E+0000 -9.947413E-0001
 -2.062395E+0000 -1.089561E+0000
 -7.368404E-0001  1.193371E-0001
 -3.967013E-0001  3.936345E-0001
  3.411589E-0001  8.913442E-0001
 -6.111928E-0001  1.263145E+0000
  8.483178E-0001 -7.480432E-0001
  2.733843E+0000 -2.794989E-0001
  1.463475E+0000  1.589950E-0001
  7.322091E-0001  6.407358E-0001
 -1.969527E+0000  7.769726E-0001
 -6.948661E-0002 -7.605177E-0001
 -8.753964E-0001 -3.065668E-0002
 -1.288341E+0000 -8.410136E-0001
 -1.624893E+0000 -5.588283E-0001
 -1.516263E+0000 -1.278685E+0000
 -1.994019E-0001 -1.045643E+0000
 -2.020658E-0001 -1.966841E-0001
 -1.488115E+0000 -2.680514E-0002
  1.300225E+0000  1.406598E-0001
 -1.109325E+0000  3.091680E+0000
  1.190535E+0000  1.999357E+0000
  2.133348E+0000  1.960885E+0000
  1.399739E+0000  1.396096E+0000
 -9.700325E-0001  1.822117E-0001
 -2.279950E+0000  1.873702E+0000
 -2.361558E+0000 -6.174934E-0001
  3.309378E+0000  2.113128E-0001
 -4.327155E-0002  9.482398E-0001
 -2.007109E+0000  2.944713E-0001
 -1.642765E+0000  1.535019E+0000
 -1.009594E+0000  1.910008E+0000
  6.123171E-0001  2.230183E+0000
  2.883632E-0001  2.116255E+0000
 -2.097911E+0000  8.536001E-0002
 -4.843083E+0000  1.066179E-0001
  3.808016E-0001 -1.161746E+0000
  2.283564E+0000 -1.114173E+0000
 -1.423614E-0001 -8.406260E-0001
  8.803061E-0001 -1.074479E+0000
  4.842337E-0001 -7.947362E-0001
 -2.117020E+0000  7.383257E-0001
 -2.553210E+0000 -6.141587E-0001
 -1.341846E+0000  6.073230E-0001
 -1.552575E+0000  1.850246E+0000
 -1.514227E+0000  6.457851E-0001
 -1.382363E+0000  1.087442E-0001
 -2.387800E-0001 -4.938026E-0001
  3.082991E-0001  1.948589E-0002
 -4.246006E-0001 -8.840956E-0001
 -1.133998E+0000 -9.925929E-0001
  6.497106E-0001 -9.676905E-0002
 -3.431050E+0000 -1.016201E+0000
 -6.808980E-0001 -2.056100E+0000
  1.940665E-0001 -6.356370E-0001
  7.043305E-0001  1.301306E-0001
  1.003645E+0000  2.147445E+0000
  6.328245E-0001  2.014848E+0000
 -9.307571E-0001  1.737397E+0000
 -4.658963E-0001  6.951723E-0001
 -2.399977E-0001  3.057199E+0000
 -1.413384E+0000  3.275714E+0000
 -1.766055E-0001  1.745671E+0000
 -6.770688E-0002  5.282197E-0001
 -1.755974E+0000 -5.373233E-0002
 -1.335073E+0000 -5.714219E-0001
  6.427122E-0001 -1.202051E+0000
  1.682379E+0000 -2.832012E+0000
 -3.118394E-0001 -5.271467E-0001
 -6.203043E-0001  9.870672E-0001
 -1.913473E+0000  2.727358E-0001
  2.090776E+0000  6.556934E-0001
  2.618645E+0000  1.027823E+0000
 -4.448799E-0001  1.957155E+0000
 -2.778601E+0000  2.191968E-0001
 -9.695230E-0001 -1.468873E+0000
  2.139747E+0000 -3.723313E-0001
  2.639617E+0000  1.165425E+0000
 -1.150042E-0001  2.520949E+0000
  1.039553E-0002  9.217296E-0001
  2.659100E+0000  4.456836E-0001
  3.174478E+0000  1.414549E+0000
  1.246792E+0000  2.261797E+0000
 -2.279594E+0000  2.148995E+0000
 -8.492824E-0001  8.584972E-0001
  1.227296E+0000  1.197462E+0000
 -3.689841E-0001 -1.965273E-0002
  4.224762E-0002 -5.096883E-0001
  1.348335E+0000 -3.003079E-0001
  1.219624E-0001 -1.898093E-0001
 -9.706210E-0002  2.776738E+0000
 -8.751908E-0001  2.227926E+0000
 -1.434053E+0000  1.625338E+0000
  1.386704E+0000  1.128081E+0000
  6.961621E-0001  1.618719E+0000
 -1.075505E+0000 -1.562785E-0001
 -2.084633E+0000 -9.887530E-0001
 -7.705792E-0001 -5.003903E-0001
 -1.550815E+0000 -5.221138E-0001
 -4.148248E-0001 -5.893052E-0001
 -1.907658E+0000 -6.636977E-0001
  1.696044E-0001 -9.694203E-0001
  1.479670E+0000  4.626983E-0001
 -7.243173E-0001  2.230678E-0001
  1.415518E-0002 -3.967277E-0001
  1.207659E+0000 -1.676507E+0000
  6.805268E-0001 -1.079648E+0000
  1.431916E+0000 -7.419276E-0001
  1.246054E+0000 -6.816382E-0001
  7.017946E-0001 -9.621773E-0001
 -1.482415E+0000 -1.248942E+0000
 -3.268761E-0001 -3.055926E+0000
  4.129013E-0001 -1.836927E+0000
  4.195831E-0001 -1.360804E+0000
 -2.274559E+0000  6.631270E-0001
 -1.392228E+0000 -6.901790E-0001
  2.914755E+0000 -1.355740E-0001
  1.339795E+0000  1.003014E+0000
  2.425037E-0001  1.001246E+0000
 -1.689315E+0000  9.565232E-0002
  7.871370E-0001  1.302607E+0000
  2.181572E+0000  7.943805E-0001
  1.218930E-0001  1.309033E-0001
 -1.665213E+0000  4.403854E-0001
 -1.229824E+0000 -1.035903E+0000
 -4.583628E-0001 -1.795239E+0000
  9.435167E-0001  2.782089E-0001
  4.681443E-0001  5.959739E-0001
  1.701825E-0001  8.048399E-0001
  2.080747E-0001  2.650213E-0001
  1.537916E+0000  8.629646E-0001
 -2.901486E-0001 -9.665982E-0001
 -9.403718E-0001 -1.401648E+0000
 -3.262487E+0000 -3.215954E+0000
  1.943763E+0000 -2.912133E+0000
  2.543151E+0000 -9.022012E-0001
 -1.094841E+0000  1.684425E+0000
 -3.372609E-0001  3.717919E-0001
  1.641109E+0000  1.060745E+0000
  1.044535E+0000  1.048782E+0000
  5.869345E-0001 -2.192895E-0001
  1.369260E+0000 -2.935468E-0002
  5.110934E-0001 -6.719958E-0001
 -5.462243E-0003  1.797911E+0000
 -1.244979E+0000 -6.242843E-0001
 -1.053841E+0000  4.185844E-0001
  1.379407E+0000  2.016548E+0000
  4.265976E-0001  1.392555E+0000
  3.887276E-0001  1.137865E+0000
 -1.742048E-0001  1.292567E+0000
  1.055715E-0001  1.414837E+0000
 -8.081847E-0001  1.913392E+0000
  1.669339E-0001 -5.886455E-0001
  7.231518E-0001  5.243121E-0001
 -5.362884E-0001  1.293968E-0001
 -9.993858E-0001 -1.148737E+0000
 -1.005918E+0000 -3.541259E-0001
 -2.029144E+0000 -1.542558E+0000
 -3.497724E-0001 -3.962416E-0001
 -4.322839E-0001  3.558752E-0001
 -2.967486E+0000  1.956381E+0000
 -2.585242E+0000  1.102804E+0000
  1.677130E-0001 -1.086540E+0000
  1.295568E+0000  1.005529E+0000
 -5.007967E-0001  8.130138E-0001
 -2.019105E+0000  1.051378E+0000
  3.778252E-0001 -1.166032E+0000
  3.429689E+0000  3.851471E-0001
 -6.916328E-0001  2.774114E+0000
 -2.879565E+0000  1.343720E+0000
 -4.813269E-0001 -3.278885E-0001
  6.409471E-0001 -3.697777E-0001
  6.725552E-0001 -3.563406E-0002
  3.762319E-0001  2.637634E-0001
  3.609718E-0001 -1.326865E+0000
  2.076552E-0001 -7.770200E-0001
 -8.811884E-0001  1.532141E+0000
  4.195679E-0001 -1.341083E+0000
  1.721550E+0000 -1.599257E+0000
  3.925469E-0001  9.277233E-0002
  2.683488E-0001  1.257094E+0000
 -5.539960E-0001 -2.527512E-0001
 -1.104182E+0000  2.932148E-0001
 -8.713873E-0001 -2.825059E+0000
  1.549336E+0000 -5.821578E-0001
  1.574746E+0000 -1.632261E+0000
 -1.806236E+0000 -4.722084E-0002
 -1.921084E+0000  2.282248E-0001
 -3.323032E+0000  7.907722E-0001
  1.017858E+0000 -2.747907E-0001
  2.659601E+0000 -2.074069E-0001
  1.428965E+0000  2.585685E+0000
 -6.608132E-0001 -3.288347E-0001
 -3.738561E-0001  1.086877E+0000
 -1.396959E+0000  1.217002E-0001
 -1.643619E+0000 -1.938124E+0000
 -5.346943E-0001  1.237105E+0000
 -5.871004E-0003  4.621072E-0001
 -2.119519E+0000 -2.810419E+0000
  1.613771E+0000 -1.667549E+0000
 -6.382773E-0001  9.265723E-0001
 -4.026352E+0000  1.862763E+0000
 -4.145389E+0000  2.772520E-0001
  1.719139E+0000 -2.810691E-0001
  3.948896E+0000  1.502294E+0000
 -2.624826E-0001  1.894821E-0001
 -3.270542E+0000  1.104096E+0000
 -4.228747E+0000  4.350083E-0001
  1.068594E+0000  1.973817E-0001
  2.801181E+0000  4.716463E-0001
  1.106237E+0000  1.703432E-0001
 -2.643365E+0000 -1.821359E-0001
 -2.794024E+0000  4.131223E-0001
  2.208339E-0001 -1.213403E-0001
  5.856499E-0001  6.245113E-0002
 -1.211877E+0000  1.604367E-0002
  1.135038E+0000 -1.018030E+0000
  3.550641E+0000  4.953694E-0001
  1.091152E+0000  1.786604E-0001
  1.073315E+0000  1.838015E-0001
  1.012681E-0001  3.338020E-0001
 -4.342132E-0001 -8.049006E-0001
 -1.088672E+0000 -1.076408E+0000
  2.643678E-0002  1.249880E-0001
  2.583198E-0001 -2.724532E+0000
  3.693409E-0001 -1.886811E+0000
  1.040251E+0000 -1.458530E+0000
 -2.744381E+0000 -1.299177E+0000
 -3.956890E+0000 -1.750193E-0001
 -1.531971E+0000 -1.064729E+0000
  2.282839E+0000 -1.065083E+0000
  2.109878E+0000 -4.467303E-0002
 -7.222194E-0001  4.697628E-0002
  2.467913E-0001 -1.883137E+0000
  1.790630E+0000 -2.374911E+0000
  2.566713E+0000 -4.125709E-0002
 -4.474809E-0001  1.210026E-0001
 -9.092264E-0001 -9.395765E-0001
  4.174124E-0001 -2.509043E+0000
  2.187930E+0000 -1.883020E+0000
  1.380081E+0000 -9.178814E-0001
 -3.199156E-0001 -2.478117E+0000
 -2.674801E+0000 -2.297087E+0000
 -1.027012E+0000 -5.403947E-0001
 -3.729829E-0001  1.819197E+0000
  1.015073E+0000  2.122913E+0000
  4.671907E-0001  7.615563E-0001
 -3.314171E-0001 -3.943626E-0001
  6.512428E-0001  1.991835E-0001
  1.164042E+0000 -9.481665E-0001
  1.164091E+0000  3.616075E-0001
 -7.897711E-0002  1.083848E+0000
 -2.153250E-0002  7.817076E-0001
 -2.442168E+0000  2.213263E-0001
 -2.618320E+0000  3.228427E-0001
 -7.057939E-0001 -1.216763E-0001
 -2.475288E-0001 -1.802730E-0002
  4.313977E-0001 -8.156207E-0002
  1.322766E-0001 -1.906376E+0000
 -4.891334E-0002 -5.333355E-0001
 -1.093295E+0000 -1.311867E+0000
  2.366195E-0001 -1.752137E+0000
  3.141637E+0000 -3.721168E+0000
  1.021644E+0000 -1.613684E+0000
  1.491887E-0001 -1.870062E+0000
  5.249230E-0001  1.429784E+0000
 -3.735339E-0001  2.690034E+0000
 -1.214700E+0000  3.188913E-0001
  5.925725E-0001 -9.381621E-0001
  3.141364E+0000 -8.320970E-0001
  1.299898E+0000 -5.256996E-0001
 -7.085437E-0001 -4.930938E-0001
 -1.483324E+0000 -2.560956E+0000
  2.146986E+0000 -1.433222E-0001
  6.392502E-0001  8.770445E-0002
 -4.642451E-0002  4.268285E-0001
 -1.642951E+0000 -1.712819E+0000
 -3.277962E-0001 -3.121207E-0001
  2.150686E-0001  1.063977E+0000
 -1.912885E-0001  1.646121E+0000
  6.291656E-0001  1.238841E+0000
  5.935667E-0001  5.867624E-0001
  1.382361E+0000  5.746231E-0001
  1.004905E+0000  1.080917E+0000
 -1.927617E+0000  1.510615E+0000
 -2.174089E+0000 -2.058313E+0000
 -1.382321E-0001  2.573020E-0001
 -5.035013E-0001  8.405991E-0001
  4.970806E-0001 -3.369273E-0001
  1.463759E+0000  3.698267E-0001
 -4.751603E-0001  2.009197E+0000
 -1.338870E+0000  1.155785E+0000
  5.731642E-0001 -7.808312E-0001
  2.386296E+0000 -1.295825E-0001
 -1.267391E-0001 -1.868706E+0000
 -3.547251E+0000 -9.368002E-0001
 -1.547217E+0000 -6.845806E-0001
 -9.598367E-0001 -5.697057E-0001
  1.717382E-0001  1.509154E+0000
 -2.520625E-0001  2.621695E+0000
  5.880781E-0001  1.292597E+0000
 -7.584385E-0002  3.410346E+0000
 -8.947886E-0001  2.441267E-0001
  2.974130E-0001  1.461151E-0001
 -6.381565E-0001  6.141651E-0001
  9.334374E-0002  9.891972E-0001
 -6.920510E-0001  8.821153E-0001
 -1.786950E+0000 -7.309985E-0001
 -2.344233E+0000 -8.889790E-0001
  2.144433E+0000 -1.553933E+0000
  2.126703E+0000 -2.991569E-0001
 -1.031593E+0000 -1.003792E+0000
 -2.361548E+0000 -1.263116E+0000
  8.349997E-0002  7.352673E-0001
  2.772302E+0000 -1.550028E+0000
  1.702120E+0000 -2.554228E-0001
 -2.026091E+0000 -1.032499E-0001
 -1.179209E+0000 -1.982792E+0000
  3.770396E-0001 -2.219512E+0000
  1.605067E+0000 -2.394896E+0000
  1.383990E+0000 -4.451522E-0002
  1.133258E+0000 -7.565639E-0001
  1.884517E+0000  2.175466E-0001
 -3.809361E-0001 -1.010522E+0000
 -1.750790E+0000 -1.497814E+0000
 -7.994249E-0001  5.507697E-0002
  7.053191E-0001 -1.208944E+0000
  2.263512E+0000 -1.942409E+0000
 -7.057372E-0001 -2.210147E+0000
 -1.319929E+0000 -1.872042E+0000
  7.634812E-0001 -1.587233E+0000
  2.278045E-0001 -8.372734E-0001
 -5.263311E-0001  1.259946E+0000
 -1.317095E-0001  1.865756E+0000
  1.617546E+0000  1.077933E-0001
  1.478553E+0000  1.311179E+0000
  4.631283E-0001 -7.033784E-0001
 -8.239175E-0001 -2.014642E+0000
 -1.240996E+0000 -1.508501E+0000
  1.473348E+0000 -3.951102E-0001
 -6.027241E-0001  1.295798E+0000
 -7.526548E-0001 -1.793455E-0001
  3.742720E-0001 -7.838914E-0001
 -1.866009E+0000 -2.347471E+0000
 -1.185987E+0000 -1.161091E+0000
 -1.128307E+0000 -5.833761E-0001
  3.712412E-0001  5.427998E-0001
  5.540309E-0001  2.397061E+0000
 -9.878273E-0002  1.603030E-0001
  4.562458E-0001  9.971031E-0001
  7.437368E-0001  7.774427E-0001
  5.347020E-0001  2.106164E+0000
 -2.472798E-0001 -5.599796E-0001
  1.204460E+0000 -1.258804E+0000
  1.474147E+0000  1.174419E-0001
  3.464406E-0001 -3.623778E-0002
 -1.719070E+0000 -7.693768E-0001
  1.168789E+0000 -4.755911E-0001
  1.029310E+0000  6.476888E-0001
 -1.895718E+0000 -7.506118E-0001
  6.283651E-0001 -9.566448E-0001
  1.235409E+0000  4.230363E-0001
  1.620222E+0000  1.511226E+0000
 -2.336220E+0000  1.788227E-0001
 -1.751861E+0000  1.097048E-0001
  1.860792E+0000 -1.057496E-0001
  2.141876E+0000 -3.081712E-0002
 -7.108189E-0001 -1.538200E+0000
 -1.391775E+0000 -1.828085E+0000
 -2.510408E+0000 -5.873620E-0001
 -7.111819E-0001  2.271958E-0001
  1.315889E+0000  8.437234E-0001
  1.808748E+0000  1.501850E+0000
  1.767609E+0000  1.477262E+0000
 -1.208717E+0000  6.994758E-0001
 -6.097869E-0001  1.390858E-0002
  2.243648E+0000 -1.001503E+0000
  1.914984E+0000 -4.618899E-0001
 -2.277008E+0000 -2.314458E-0001
 -3.065703E+0000 -2.218481E+0000
  8.853372E-0001 -3.497994E+0000
  1.991250E+0000 -1.148315E+0000
 -4.876360E-0001 -1.914145E-0001
 -9.018191E-0001 -1.497449E+0000
  1.474964E-0001 -1.117494E+0000
  9.213442E-0001 -2.310785E+0000
  6.987883E-0001 -6.043437E-0001
  2.075827E+0000  9.840821E-0001
  5.997988E-0001  1.411509E+0000
 -1.481971E+0000 -5.050978E-0001
 -5.147680E-0001 -2.962814E-0001
 -1.808185E+0000 -2.325448E-0001
 -6.657225E-0001 -2.457098E+0000
  1.262940E+0000 -1.511706E+0000
  3.366542E+0000  8.016886E-0001
  3.180172E-0001 -6.296755E-0001
  1.780069E-0002 -7.181619E-0002
 -2.439688E+0000 -3.702561E-0001
 -1.377341E+0000 -7.935063E-0002
 -8.798315E-0001 -2.692944E-0001
 -9.442642E-0002 -1.592972E+0000
 -1.501263E+0000 -8.345492E-0001
 -1.550955E+0000  1.484556E+0000
 -5.105035E-0001  1.910973E+0000
 -2.445721E+0000  3.718096E-0001
 -2.153343E+0000 -4.028435E-0001
  4.856855E-0001 -2.285521E-0001
  3.092514E+0000  5.803327E-0001
  1.019509E+0000  2.195240E-0001
 -1.867379E+0000 -1.562095E-0001
 -5.261613E-0001  1.609446E+0000
 -2.041382E-0001  2.650061E+0000
  3.953181E-0001  1.638449E+0000
  7.879613E-0001  5.819078E-0001
  4.295128E-0001 -5.579465E-0002
 -6.973735E-0002  2.506533E-0001
 -1.471100E+0000  2.298738E-0002
 -1.749722E+0000  5.396930E-0001
 -8.414410E-0001  5.735284E-0001
  1.017945E+0000  2.162684E+0000
  1.265922E+0000  9.499889E-0002
  1.479035E+0000 -9.291758E-0001
 -4.778654E-0002 -1.055057E+0000
 -4.053201E-0002 -4.911032E-0001
  4.553208E-0001 -2.165189E+0000
  1.540472E+0000 -2.307931E+0000
  1.034880E+0000 -8.364795E-0001
 -9.103502E-0001 -6.281655E-0001
 -3.396344E-0001 -1.584674E+0000
 -4.642323E-0001 -1.002070E+0000
 -5.783272E-0001 -2.700186E-0001
 -1.379861E+0000  2.543208E+0000
 -8.364416E-0001  4.381906E+0000
 -1.690941E+0000  2.371643E+0000
 -5.103736E-0001  1.246835E+0000
 -4.393194E-0001 -7.547522E-0001
  8.879721E-0001 -2.484746E+0000
 -3.520823E+0000 -1.848468E+0000
 -2.436072E+0000 -1.796872E+0000
  9.398218E-0001 -8.817419E-0001
  3.044438E+0000 -5.238397E-0001
  5.575208E-0001  1.795160E+0000
 -7.217485E-0001  3.613898E-0001
 -2.071731E+0000  6.254926E-0002
 -2.140313E+0000 -1.391652E+0000
  1.302589E+0000 -1.420428E+0000
  2.304605E+0000 -8.751191E-0001
 -9.134040E-0001 -2.022322E+0000
 -1.223716E+0000 -2.621840E+0000
  1.792411E-0001 -1.585090E+0000
 -6.841811E-0001 -9.613308E-0001
 -1.092038E+0000  2.950322E-0001
  1.274933E+0000  4.500917E-0001
  4.609223E-0001  5.758803E-0001
  7.929244E-0002  1.499524E-0001
 -1.684720E+0000  1.729985E-0001
 -4.029179E+0000  7.606003E-0001
  1.542670E+0000  1.799934E+0000
  5.439184E-0001  1.950724E+0000
  3.096697E-0001  6.696631E-0001
  6.930856E-0001  1.097375E+0000
  3.287179E-0002 -4.637524E-0001
  1.293926E+0000  1.193278E+0000
  1.752330E+0000  1.472779E+0000
 -7.775548E-0001  1.893874E+0000
 -9.986584E-0001  7.867905E-0001
  2.032481E-0001 -4.198440E-0001
  1.344909E+0000  9.420158E-0001
 -2.963039E+0000 -2.070182E-0001
  8.636529E-0001 -2.661785E-0001
  1.700546E+0000  1.661821E-0001
  9.787909E-0001 -5.895743E-0001
 -3.869682E-0001 -4.973678E-0001
 -7.226131E-0001 -7.924144E-0001
  2.439456E-0001 -1.623962E-0001
 -7.804380E-0001 -1.209731E+0000
  8.000666E-0001 -8.953610E-0001
  2.732853E-0001 -5.007801E-0003
 -7.369016E-0001 -1.962001E-0001
  9.243058E-0001 -1.296632E+0000
  9.813625E-0001 -9.110186E-0001
 -2.209405E-0001 -2.459146E+0000
  4.166975E-0001 -1.538663E+0000
  7.478887E-0001 -4.822533E-0001
 -6.444978E-0001  1.447998E-0001
  9.035164E-0001 -9.020166E-0001
 -1.813178E+0000 -5.053633E-0001
 -1.375746E+0000 -9.518507E-0001
  2.512102E+0000 -1.062582E+0000
  1.401498E-0001  4.592737E-0001
 -4.712105E-0001  4.539940E-0001
 -2.348950E-0001 -6.463410E-0001
 -1.479820E+0000  3.269198E-0001
 -1.663553E+0000 -2.554721E+0000
  1.226663E+0000 -8.700865E-0001
  5.808267E-0001 -3.529628E-0001
  1.433216E-0001 -3.528968E-0001
  1.004205E+0000  5.925685E-0002
  3.860688E-0001  1.920578E+0000
 -2.619450E+0000  7.781044E-0002
 -1.088583E+0000 -7.646828E-0001
  6.234799E-0001 -1.435000E+0000
 -8.496643E-0001 -1.335501E+0000
 -1.594494E+0000  4.036852E-0001
 -2.524319E-0001 -3.568674E-0001
  1.337002E+0000  5.380053E-0001
  1.430090E+0000 -6.683407E-0002
  9.787335E-0001  1.088545E+0000
 -5.466244E-0001  1.219254E-0001
 -2.343339E+0000  4.484078E-0002
  2.467057E-0001 -9.667583E-0003
  5.879431E-0001  8.940623E-0001
  1.083038E+0000  4.635262E-0001
 -2.902552E+0000  6.873569E-0001
 -7.877201E-0001  4.072426E-0001
 -7.049533E-0001 -1.778329E+0000
  9.080560E-0001 -7.078868E-0001
  1.526631E+0000  1.872243E+0000
 -6.287601E-0001 -1.341332E-0001
 -1.408757E+0000  1.839242E+0000
 -2.476573E+0000  1.846254E+0000
 -9.483813E-0001  2.231923E+0000
  5.842053E-0001  2.282166E+0000
 -2.655052E-0001  1.150901E+0000
  1.564421E+0000  4.931972E-0001
  2.433870E+0000  5.867252E-0001
 -2.582699E-0001  4.323204E-0001
 -1.040385E+0000 -8.890099E-0001
 -1.591798E+0000 -1.064755E+0000
  7.478402E-0002 -5.829510E-0001
  2.003506E-0001  1.498020E+0000
 -3.830504E+0000  1.618377E+0000
 -4.592444E-0002  6.715088E-0001
  8.881072E-0001  3.775851E-0001
  2.559792E+0000  1.361288E+0000
 -2.692208E-0002  2.232750E+0000
 -3.748550E+0000  3.263965E-0001
 -2.435583E+0000 -1.720226E+0000
  2.220325E+0000  8.488718E-0001
  1.199276E+0000 -2.274386E-0001
 -1.610713E+0000 -1.091479E+0000
 -2.064310E+0000 -2.333575E-0001
 -8.642890E-0001 -1.126333E+0000
  1.620400E+0000  1.464911E-0001
  1.062037E-0001  6.295359E-0001
 -2.227590E+0000  4.833711E-0001
 -1.403940E+0000 -1.361532E+0000
 -1.874889E-0001 -2.164561E+0000
  2.202445E-0001 -1.809179E+0000
 -5.257141E-0001 -2.445112E-0001
 -8.693970E-0001  7.518787E-0001
 -4.482340E-0001  2.114328E+0000
 -5.394673E-0001  2.234122E+0000
 -9.310189E-0001  2.277807E+0000
  7.064639E-0001  9.380370E-0002
  2.386307E+0000  1.759056E+0000
  3.960889E+0000  4.380221E-0001
  2.936222E+0000  4.647338E-0001
  5.270020E-0001  3.232364E-0001
 -6.392131E-0001 -6.046411E-0001
 -2.386582E+0000 -2.183232E+0000
  1.385214E-0001 -4.327067E-0001
 -2.720833E-0001  7.154972E-0001
 -2.854422E+0000  1.500770E+0000
  1.255387E+0000  3.403445E-0001
  2.715218E+0000 -4.325699E-0001
  2.135613E+0000  2.281567E+0000
 -1.400096E+0000  2.591047E-0001
 -7.705539E-0001 -2.505437E+0000
  1.278366E+0000 -3.696201E-0003
 -6.522947E-0003  4.143659E-0001
 -2.513323E+0000 -1.724178E+0000
 -5.401561E-0003 -2.781251E+0000
  1.540705E+0000 -1.022740E+0000
 -2.273708E-0001  2.780683E+0000
 -2.235210E+0000  2.166676E+0000
 -2.396146E+0000  2.268914E+0000
 -7.370155E-0001  7.491598E-0001
  6.859931E-0001 -1.111532E+0000
 -3.804101E-0001  8.192723E-0001
 -1.893834E+0000 -1.202756E+0000
 -1.939195E+0000 -1.403525E+0000
 -2.191023E+0000 -1.521355E+0000
  1.551819E+0000  5.646986E-0001
  9.740747E-0001  1.069461E+0000
 -4.632301E-0001  6.946889E-0001
  1.549668E+0000  9.397087E-0001
  2.065797E+0000  2.376196E+0000
 -4.221168E-0001  6.427257E-0001
 -2.163863E+0000  1.613245E-0001
  1.313338E+0000 -1.160933E+0000
  9.394201E-0001  3.141720E+0000
  8.755263E-0001  4.725663E-0001
  1.436740E+0000 -5.607464E-0001
 -9.498505E-0001  2.739510E-0002
 -4.125018E-0001 -1.531803E+0000
 -4.025217E-0001 -7.982953E-0001
 -1.276752E+0000  1.182725E+0000
 -3.115340E+0000  2.275279E+0000
 -2.348445E+0000  5.606166E-0001
  1.158458E+0000  9.054069E-0001
  1.034648E+0000  9.341059E-0001
 -2.589362E+0000 -1.895868E-0001
 -2.453902E+0000 -2.149416E+0000
 -7.706700E-0001  8.372677E-0001
 -3.023353E-0001  1.688699E+0000
  8.246828E-0001  1.226789E+0000
  2.924475E+0000  3.118758E+0000
 -4.915128E-0001  2.334815E+0000
 -3.190412E+0000  1.041604E+0000
  1.111870E+0000 -1.506969E+0000
  4.572745E+0000  3.899436E-0002
  1.323566E+0000  1.397019E+0000
 -4.122866E+0000  1.587284E+0000
 -2.472615E+0000  4.348603E-0001
  8.155712E-0001  1.854849E-0001
 -2.229982E-0001  2.780128E+0000
 -2.418145E-0001  6.113256E-0001
 -1.474660E+0000  4.334500E-0001
  3.371771E-0002  9.504120E-0001
  3.842123E-0001  7.191209E-0001
 -8.382903E-0001 -2.008375E-0001
 -7.663781E-0001  1.534935E-0001
  8.410508E-0001  1.057588E+0000
  1.676912E-0001  1.518506E+0000
 -3.462239E-0001  1.422950E+0000
  2.159560E-0001  1.205193E+0000
  9.984943E-0001  1.284400E+0000
  1.481494E+0000  1.005711E+0000
  1.242450E+0000  1.093137E+0000
  1.292940E-0002  5.158685E-0001
  4.283158E-0001 -1.924856E+0000
  8.329655E-0001 -1.674711E+0000
 -1.038933E+0000  1.058125E+0000
 -1.996555E+0000  1.199304E+0000
  1.808597E+0000  1.732253E+0000
  2.259002E+0000  2.594361E+0000
  1.357973E+0000  4.434709E+0000
 -1.051457E+0000  1.771340E+0000
 -8.484657E-0001  1.628499E+0000
  1.165370E+0000  1.227364E+0000
  2.928758E-0001  2.144558E+0000
 -2.707228E+0000  6.392026E-0001
  2.096152E-0001  2.239567E+0000
  1.728128E-0002  2.315359E+0000
  1.510220E+0000  2.826883E+0000
  4.117176E-0001  3.464645E+0000
 -1.342965E+0000  4.532467E-0001
 -1.101656E-0001 -1.504900E+0000
  2.522793E+0000 -3.240715E+0000
  1.192952E+0000 -2.480200E+0000
 -2.509808E+0000 -7.152582E-0002
 -1.268537E+0000 -6.351267E-0001
  2.257404E+0000  8.895349E-0001
  1.266412E+0000  1.200457E+0000
 -1.407474E+0000  1.222256E+0000
 -1.072300E+0000 -2.993592E+0000
  5.923370E-0002 -3.138234E+0000
  2.043653E+0000 -2.930929E+0000
  1.026522E+0000 -1.868537E+0000
 -2.043847E+0000 -1.339341E+0000
 -4.643357E-0001 -1.570979E+0000
  2.382416E+0000 -1.478417E+0000
  2.386740E+0000 -1.950784E+0000
  6.493909E-0001 -6.996455E-0001
 -3.539741E+0000 -2.384287E-0001
 -2.356290E+0000 -1.422977E-0001
  1.483643E+0000 -3.082505E-0001
  2.162468E+0000  1.041871E+0000
 -1.161015E+0000 -6.527073E-0001
 -1.189450E+0000 -3.028056E-0002
 -9.881925E-0001 -1.472444E-0001
  1.408543E+0000 -2.734774E-0001
 -1.339659E+0000 -7.454851E-0001
  2.177741E+0000 -2.653183E+0000
  2.872641E+0000 -8.373863E-0001
 -2.898803E+0000  6.031525E-0001
 -3.621052E+0000 -9.029056E-0001
  1.100246E+0000 -6.748025E-0001
  5.968182E-0001  3.773037E-0001
  3.126333E-0001  6.785555E-0002
 -8.279257E-0001 -8.350397E-0001
 -7.598583E-0001 -2.670609E-0001
 -7.014004E-0001 -2.007179E+0000
 -7.150255E-0001 -7.268458E-0001
  9.620390E-0001 -5.870898E-0001
  7.405137E-0001 -9.294685E-0001
  1.839745E+0000 -6.386053E-0001
 -9.388962E-0001  2.310309E-0001
 -2.049016E+0000 -1.949617E+0000
 -3.990030E-0001 -3.666274E-0001
 -4.556752E-0001 -3.572745E-0001
 -3.139847E-0001  1.453811E+0000
 -6.076805E-0001  4.184807E-0001
 -9.311460E-0001  2.890541E+0000
 -8.222246E-0001  1.151278E+0000
  2.052546E+0000  5.862268E-0001
  1.373931E+0000  1.991431E+0000
 -5.424810E-0001  3.591806E-0001
  6.212007E-0001 -8.491482E-0001
 -7.047462E-0001 -1.595421E+0000
 -4.681119E-0001 -7.660445E-0001
 -8.750783E-0001 -1.193901E-0001
 -1.218076E+0000 -5.230883E-0001
 -2.101601E-0002 -1.084142E+0000
  6.442392E-0001 -1.038602E+0000
  5.032902E-0001 -6.262920E-0001
  6.073300E-0001 -2.989704E-0001
 -8.066329E-0001 -9.116157E-0001
 -6.639921E-0001 -6.265597E-0001
  1.962166E-0001  1.308050E+0000
 -9.793429E-0001  2.337136E+0000
 -5.265407E-0001 -1.378139E+0000
  1.082662E+0000  1.378803E-0001
  2.124279E+0000 -9.799823E-0001
  2.246443E+0000 -7.535309E-0001
  1.379516E+0000 -1.205345E-0001
 -2.243286E+0000 -3.494693E-0001
 -1.691535E+0000 -3.015944E+0000
  3.886111E-0001 -3.225482E+0000
  1.855275E+0000 -1.743141E+0000
 -2.027020E+0000 -9.156345E-0001
 -1.628245E+0000 -3.460000E+0000
  2.485924E+0000 -2.076003E+0000
  3.553351E+0000 -8.098447E-0001
 -9.680497E-0001 -1.068209E+0000
 -3.590760E+0000 -2.659375E+0000
 -1.139960E+0000 -3.016888E+0000
  2.245446E+0000 -4.677289E-0001
  2.769502E+0000  1.690016E+0000
  1.768985E+0000 -8.992217E-0002
  3.216237E-0001 -1.478067E+0000
 -1.112042E+0000 -1.505428E+0000
 -1.283079E-0001 -2.518658E-0001
  6.056611E-0001  1.095425E+0000
 -7.692047E-0001  1.159680E+0000
 -7.170920E-0001  1.687065E+0000
  5.517615E-0001  6.274380E-0001
  9.968431E-0001  6.723917E-0001
 -2.303590E-0001 -8.699711E-0001
  3.362777E-0001 -1.272086E+0000
  2.888198E+0000 -3.249960E+0000
  2.662183E+0000 -8.615227E-0001
 -1.085398E+0000 -1.470067E+0000
 -1.715703E+0000 -6.175196E-0001
 -3.308785E+0000  7.262795E-0001
 -2.883738E-0001 -1.065156E+0000
  1.571609E+0000 -2.334397E+0000
  2.506602E+0000 -2.990014E-0002
 -6.312875E-0001  6.462986E-0001
 -2.157554E-0001 -2.827130E-0001
  3.447305E-0001  2.855995E-0001
 -1.380096E+0000 -1.657004E+0000
  6.339234E-0001  6.570208E-0001
 -2.892698E-0001  2.313205E+0000
 -6.474046E-0001  1.450807E+0000
 -1.063987E+0000  9.924660E-0001
  5.636502E-0001  3.962566E-0001
  1.877091E-0001  1.728571E-0001
 -2.923534E-0002 -2.031818E-0001
  9.789402E-0001 -1.128896E+0000
 -2.927366E-0001 -3.057855E+0000
 -3.764296E-0001 -4.422835E-0001
 -1.637373E+0000  1.185216E+0000
  1.699913E+0000  7.248863E-0001
  3.917353E-0001  1.545021E+0000
 -1.632310E+0000  1.705879E+0000
  1.110695E-0001  1.025335E+0000
  4.857401E-0001 -8.686858E-0001
  2.399947E+0000 -3.501293E-0001
  1.032289E+0000 -2.759512E+0000
 -1.439003E+0000 -1.255343E+0000
 -1.752195E+0000 -2.126259E+0000
 -1.354069E-0001 -2.728464E+0000
  2.449560E-0001 -2.041519E+0000
 -4.086975E-0001 -2.328268E-0001
  1.729386E-0001  1.130136E+0000
 -3.642940E+0000 -2.847650E-0001
 -1.622453E+0000  1.262462E+0000
  2.886769E+0000 -9.704475E-0001
  1.016365E+0000 -4.583888E-0001
 -2.106026E+0000  1.194854E-0001
  2.019350E-0001 -1.748396E+0000
 -6.478539E-0001  2.280612E-0001
 -7.897075E-0001  6.313905E-0001
  2.506108E-0001 -1.531526E+0000
  1.316638E+0000 -1.623647E+0000
 -4.889868E-0002 -7.240598E-0001
 -1.812017E+0000  1.516364E-0001
 -2.414918E+0000 -1.102240E+0000
  4.580879E-0001 -1.334907E+0000
  1.272502E+0000 -1.524621E+0000
 -1.182507E+0000 -2.426628E+0000
 -5.679993E-0001 -7.765368E-0001
 -6.292207E-0001  1.751279E+0000
 -2.401969E+0000  9.556750E-0001
  4.441631E-0003 -9.744458E-0001
  4.070863E+0000  1.155436E+0000
  1.109881E+0000  1.394071E+0000
 -3.008471E+0000 -2.034934E-0001
 -8.242482E-0001  4.187140E-0001
  7.225421E-0006  1.629466E+0000
  4.729197E-0002  2.499262E+0000
 -7.237096E-0001  2.783794E+0000
 -9.046094E-0001 -6.655071E-0001
 -1.238481E-0001 -5.677061E-0002
  6.333622E-0001  1.351655E+0000
  1.330328E+0000  9.681642E-0001
  1.296185E+0000 -5.993736E-0001
  9.512680E-0001 -1.756752E+0000
  1.391163E+0000 -8.024457E-0001
 -2.610985E+0000 -1.385350E+0000
  5.005034E-0001 -1.876228E+0000
  1.756785E+0000 -4.692804E-0001
 -1.419984E+0000  1.006079E+0000
 -1.813911E+0000 -1.095771E-0002
 -5.757807E-0001 -4.969945E-0002
  5.517433E-0002 -8.805117E-0001
  1.544075E-0001  6.442331E-0001
 -7.402869E-0001  7.054563E-0001
 -3.326379E+0000 -1.829930E-0001
 -1.406437E+0000 -9.856018E-0001
  2.191442E+0000 -1.133629E+0000
  1.143763E-0001 -4.339969E-0002
 -6.340023E-0001 -9.505850E-0001
 -2.013956E+0000 -1.671797E+0000
  6.590524E-0001 -1.294424E+0000
  9.250108E-0001  5.580378E-0001
 -1.247527E-0001 -3.385940E-0001
 -3.198414E-0001 -2.269273E+0000
 -1.918179E+0000 -4.117821E+0000
  2.894172E-0001 -1.913459E+0000
  9.813552E-0001  8.367349E-0001
 -5.314086E-0001  2.089456E-0001
  3.568615E-0001 -5.518511E-0001
  1.428751E+0000  3.056168E-0001
  7.202555E-0001  3.204539E-0001
 -1.075980E+0000  1.245053E+0000
 -1.688705E-0001  1.917917E+0000
  1.483099E+0000  1.151655E+0000
  1.350074E+0000  4.328168E-0001
 -1.148829E+0000  1.929998E+0000
 -1.976651E-0001 -9.974780E-0001
 -6.286170E-0001 -4.432398E-0001
  4.687971E-0002 -1.180520E+0000
 -1.272474E+0000 -2.417435E-0001
  1.413007E+0000 -1.177497E+0000
  2.466795E+0000 -3.351308E-0001
  1.679966E+0000 -1.647800E-0001
 -5.666537E-0001 -3.837026E-0001
 -1.668827E+0000  1.028943E+0000
 -7.793170E-0001  6.333942E-0001
  3.380898E-0001  1.064749E-0001
  4.268930E-0001  2.488837E+0000
 -2.090935E+0000 -7.050856E-0001
  1.954791E-0001 -1.159861E+0000
 -8.146665E-0001 -4.462454E-0001
  3.019938E-0001 -9.155069E-0001
  1.242056E+0000 -1.380767E+0000
 -1.394499E+0000 -1.714978E-0001
 -1.718900E+0000 -1.014274E+0000
  7.302759E-0001 -8.266667E-0002
  8.721788E-0001  1.004524E+0000
 -4.773539E-0001  1.564591E+0000
 -1.406308E+0000 -9.044170E-0002
 -1.785027E+0000 -1.374178E+0000
  9.596578E-0001 -1.139353E+0000
  1.196293E+0000  1.320604E+0000
 -2.367638E-0001  1.076940E+0000
 -1.619629E+0000 -2.378889E-0001
 -1.632423E+0000  1.910238E+0000
 -3.980707E-0001  1.188761E+0000
 -3.534583E+0000 -2.695865E-0001
  3.320906E-0001  9.347769E-0002
  1.962115E+0000 -1.231253E+0000
  4.316493E+0000 -3.906748E-0001
  4.290102E-0002  6.428958E-0001
 -3.502169E+0000 -8.345131E-0001
 -2.025908E+0000  4.484656E-0002
  8.477627E-0003 -8.577990E-0001
  1.508936E+0000 -3.242768E-0002
 -3.622193E-0001 -1.034361E+0000
  1.259426E+0000 -5.315716E-0001
 -1.946942E+0000 -2.366049E-0001
 -3.585267E+0000 -4.223107E-0001
 -1.808043E+0000 -2.594741E+0000
  2.512032E+0000 -7.911465E-0001
  5.406544E-0001 -2.483297E+0000
 -8.021035E-0001 -1.992302E+0000
 -3.135480E-0001 -5.408075E-0001
  1.311592E+0000 -5.420327E-0001
  4.582763E+0000 -1.299530E+0000
  1.057579E+0000  5.724440E-0001
 -1.007374E+0000  1.095151E+0000
  2.977455E-0001  1.749168E+0000
 -1.989687E-0001  1.249031E-0001
 -9.376004E-0001  1.618899E+0000
 -1.397521E+0000 -1.291050E+0000
  2.133607E+0000  1.799686E+0000
 -3.338502E-0001  2.356679E+0000
  1.107887E+0000  1.947759E+0000
  4.135161E-0001  3.214488E+0000
  5.758777E-0002  4.927691E-0001
  6.123841E-0002  3.568067E-0001
 -1.785252E+0000  1.146384E+0000
 -2.115519E+0000 -7.113899E-0001
  3.953329E-0001 -1.565634E+0000
  8.725526E-0001  8.801654E-0001
  1.644612E+0000 -8.191176E-0002
  1.157491E+0000 -1.961401E+0000
  7.555581E-0001 -2.030492E+0000
  3.582935E-0001 -1.721396E+0000
 -1.015614E+0000 -1.348999E+0000
 -2.649583E+0000 -1.490207E+0000
 -9.180453E-0001  4.960965E-0002
 -1.103935E+0000  3.352433E-0001
 -1.527409E+0000  5.868060E-0001
  5.502413E-0002  1.193770E+0000
  1.438930E+0000  2.215064E-0001
 -1.119106E+0000  8.185236E-0001
 -5.395952E-0001  1.135938E+0000
  6.935925E-0001  9.216468E-0001
 -1.118673E+0000 -1.386107E+0000
  5.618056E-0002 -1.297111E+0000
  2.332113E+0000 -3.123044E-0001
  1.308336E+0000 -7.006827E-0001
  2.786718E+0000 -9.029013E-0001
 -1.726390E+0000 -6.325139E-0001
 -8.276904E-0001 -1.326004E+0000
  3.058231E-0001 -1.171343E+0000
  1.591041E+0000  3.930175E-0001
 -2.898210E+0000  8.823695E-0002
 -1.043236E+0000  3.074836E-0001
  1.105217E+0000  1.205835E+0000
  1.753498E+0000  2.577111E+0000
  4.132229E-0001  1.074634E+0000
 -2.154867E-0002 -4.802575E-0001
  1.021929E+0000 -3.041499E-0001
  1.416330E+0000 -1.185421E+0000
 -1.021609E-0001  9.093758E-0001
 -2.044442E+0000 -1.521025E+0000
  3.279656E-0001 -3.101267E+0000
  3.636493E+0000 -1.677506E+0000
  4.648959E-0001  2.073414E+0000
 -5.382419E-0001  1.209709E+0000
 -2.393494E+0000 -8.499148E-0001
  1.122922E+0000  1.391233E-0001
  2.580309E+0000 -6.469506E-0001
  1.982316E+0000  1.226373E-0001
 -3.154009E-0001  1.290881E+0000
  3.475325E-0001  1.392975E+0000
 -6.654738E-0001  5.971764E-0001
 -1.229233E+0000  1.963772E+0000
 -1.714174E+0000  1.114225E+0000
  2.255957E+0000  3.415998E+0000
  3.749803E-0001  3.876045E+0000
 -2.653686E+0000  1.903900E+0000
  3.125589E-0001  1.372687E+0000
  1.528054E-0001  2.345170E+0000
 -1.096471E+0000  2.953597E+0000
 -1.380019E+0000  3.421910E+0000
 -1.611574E-0001  8.965168E-0001
  1.922137E-0002  1.934923E+0000
 -1.796743E-0001  1.673883E+0000
 -1.396569E+0000 -8.644697E-0001
  4.855630E-0001 -1.635324E+0000
 -8.828138E-0001 -1.016970E+0000
  5.974038E-0001 -2.273823E+0000
  1.098027E+0000 -2.361377E+0000
  7.375253E-0002 -1.674499E+0000
 -8.409228E-0001 -5.190073E-0001
 -1.591384E+0000  3.360771E-0001
 -2.200158E+0000 -1.409189E-0001
  7.816490E-0001 -1.355749E+0000
 -1.014250E-0001 -1.169747E+0000
 -4.035151E-0001 -1.448211E+0000
 -2.267738E+0000 -2.048266E-0001
 -1.192236E+0000  8.333844E-0001
 -1.204870E+0000 -3.900035E-0001
  2.694137E-0001 -9.011654E-0001
 -8.638738E-0001 -1.078862E+0000
  5.151161E-0002  5.973922E-0002
  3.506315E-0001  5.858361E-0001
  3.303142E-0001 -7.571216E-0001
  1.679891E-0002 -1.480387E+0000
  5.582551E-0002  9.266205E-0001
 -1.219082E+0000  6.771968E-0001
 -1.725753E+0000  1.158108E-0002
 -2.500545E+0000 -1.214038E+0000
 -1.321107E+0000 -6.199578E-0001
  6.021258E-0001  2.024926E+0000
  1.965770E+0000  8.265681E-0001
  1.506835E+0000 -2.089573E+0000
  1.065928E+0000  1.124835E+0000
  3.080028E-0001 -8.386963E-0001
 -2.925242E-0001 -5.668258E-0001
 -8.295560E-0001 -1.110770E+0000
 -9.733739E-0001 -3.107411E-0001
 -1.897321E+0000 -5.945615E-0001
 -3.267195E-0002  1.009714E+0000
 -1.004467E+0000  1.669593E+0000
 -2.115768E+0000  1.125356E+0000
  7.615707E-0001  6.473931E-0001
  2.309904E+0000  4.657912E-0001
  2.040646E-0001 -3.340535E-0001
 -6.136553E-0001 -7.230895E-0001
  6.276192E-0001  7.661585E-0001
 -1.035802E+0000  1.140634E-0001
  6.636451E-0001 -4.962818E-0001
  3.765728E-0001  1.081051E+0000
  3.828469E-0001  2.348504E-0001
  1.987816E-0001 -1.233973E+0000
  6.556923E-0001  3.279985E-0001
 -1.579177E-0001  2.286355E+0000
 -1.337461E+0000  9.959006E-0001
 -3.047654E+0000 -4.837847E-0001
  8.310782E-0001 -1.401965E+0000
  1.700565E+0000 -7.153868E-0001
  6.180898E-0001  8.590330E-0003
  4.028528E-0001 -2.231678E+0000
  2.423103E+0000 -2.892680E+0000
 -2.148919E+0000 -1.203055E-0001
 -2.688192E+0000  3.235013E-0001
 -2.263198E+0000  2.062740E+0000
  7.354405E-0001 -1.978656E-0001
 -2.714727E-0002  8.453216E-0001
 -1.114918E+0000  3.099428E-0001
 -6.222401E-0001  2.090189E-0001
 -3.242211E-0001  1.820456E+0000
 -2.474730E-0001  1.685768E+0000
 -4.742481E-0001 -1.858084E+0000
  1.931298E+0000 -7.495149E-0001
  1.215557E+0000  1.148035E+0000
 -1.718280E-0001 -2.905970E-0002
  1.158396E+0000 -1.458235E+0000
 -9.522851E-0003  9.565233E-0003
  5.233783E-0002 -7.051014E-0002
 -1.807745E+0000 -3.877520E-0001
 -1.138844E+0000 -1.892019E-0001
  1.805955E-0001  3.107354E-0001
  2.697550E+0000 -4.253669E-0001
  2.206000E+0000  4.324820E-0001
  1.948893E+0000 -7.496941E-0001
 -2.045116E+0000  1.994612E-0001
 -1.116425E+0000  1.017953E+0000
  7.281845E-0001 -8.342094E-0003
  1.023653E+0000  2.091077E+0000
  2.682675E-0001 -3.940817E-0001
  7.571877E-0001  1.311171E-0001
 -4.913025E-0001  1.087198E+0000
  1.478835E+0000 -1.599396E-0001
 -3.766703E-0001 -2.395584E-0001
 -2.098949E+0000  1.273200E+0000
 -2.326418E-0001  5.284894E-0001
  7.792943E-0001  1.347972E+0000
  5.845416E-0001  1.887443E+0000
  1.695378E+0000 -3.284788E-0001
  3.191889E+0000 -2.356823E+0000
  2.424452E+0000 -1.685911E+0000
 -9.577075E-0001 -1.055762E+0000
 -7.495612E-0001  1.473287E-0001
 -3.709820E-0001  4.158315E-0001
 -8.267455E-0001  2.834544E-0001
 -7.119103E-0001  4.701632E-0001
  7.566547E-0002  1.934906E-0001
  1.125233E+0000  8.895760E-0001
 -1.215840E+0000  2.305744E+0000
 -1.720103E+0000 -9.801412E-0001
  2.298967E+0000 -1.504341E+0000
  2.688852E+0000  1.214282E+0000
 -8.794893E-0001  1.058079E-0001
 -2.522998E-0001 -4.817104E-0001
  8.412320E-0001  3.822184E-0002
  1.276119E+0000  3.150807E-0003
 -7.419428E-0002  4.303985E-0001
  5.935706E-0001 -1.449677E+0000
  1.755236E+0000 -1.338160E+0000
 -7.001970E-0001  3.421116E-0001
 -1.510700E+0000  1.587486E+0000
 -9.459156E-0001 -1.991861E+0000
  1.734694E+0000 -4.655203E+0000
  2.721461E+0000 -1.034697E+0000
 -1.179294E+0000  1.350201E+0000
 -4.709282E-0003 -1.218397E+0000
  7.194167E-0001 -2.167970E+0000
  7.491874E-0001 -1.355710E+0000
  1.474077E-0001 -9.928539E-0001
  2.271266E-0001 -7.115572E-0001
  1.852623E+0000 -1.402768E-0001
  9.402138E-0001 -1.164401E+0000
 -6.508307E-0001 -1.738753E+0000
  7.586769E-0001 -5.851479E-0001
 -1.345945E+0000 -8.477646E-0001
  6.733660E-0001 -6.169949E-0001
  1.466229E+0000 -4.246798E-0001
 -4.929772E-0001 -8.619109E-0002
 -2.052370E-0001 -9.758306E-0001
 -7.941177E-0001  1.461654E+0000
 -1.351708E+0000 -1.722542E+0000
  1.175862E+0000 -1.401149E+0000
  1.319372E+0000 -2.011368E+0000
  3.436034E-0003 -1.373941E+0000
 -1.629309E-0001 -3.912719E-0001
 -7.531565E-0001 -1.753428E+0000
  1.118476E+0000 -8.192478E-0001
  1.681745E+0000  7.732835E-0001
  3.318550E+0000  1.091938E+0000
  1.567477E+0000  2.014141E-0001
 -2.466060E-0001 -2.257502E+0000
  6.540704E-0002 -1.431935E+0000
 -6.680424E-0001 -1.829975E-0001
 -1.195247E+0000 -6.769321E-0001
  8.406528E-0001 -6.128663E-0001
 -3.618307E-0001 -2.874528E-0001
 -2.232090E-0001 -7.859358E-0001
 -1.434866E+0000 -5.614141E-0001
 -1.617994E-0001 -2.510929E+0000
  1.449616E+0000 -2.339494E+0000
  8.779820E-0001 -2.724992E-0001
  2.658691E-0001 -2.402678E+0000
  5.785790E-0001 -1.726183E+0000
  2.739058E-0001 -2.108451E+0000
 -5.277818E-0001 -1.409048E+0000
 -1.120389E+0000 -9.974721E-0001
 -4.450984E-0001 -1.341645E+0000
  8.859652E-0001 -3.019129E-0001
 -1.137014E-0001  2.724648E-0002
 -9.869470E-0002  1.085438E+0000
  1.511885E+0000  1.549158E+0000
  2.092481E+0000  3.602261E+0000
  2.852703E-0001  1.705814E+0000
 -1.703362E+0000  1.361209E+0000
 -8.112873E-0001 -6.482357E-0001
  1.769425E+0000  4.749022E-0002
  7.158410E-0002 -1.029847E+0000
 -1.537744E+0000 -3.250585E+0000
 -1.209723E+0000 -4.271129E+0000
  1.043848E+0000 -1.709029E+0000
 -2.784046E-0001  9.126679E-0001
 -2.285092E+0000 -2.844108E-0001
 -4.447423E-0001 -1.121425E+0000
 -5.958332E-0002  8.434790E-0001
 -9.437152E-0001  1.292049E+0000
 -1.571935E+0000  9.696569E-0001
 -1.011251E+0000  1.037750E+0000
  2.180754E+0000  1.111818E+0000
  1.034306E+0000  2.305439E+0000
 -1.068707E+0000  2.342433E+0000
  5.217830E-0001 -5.413145E-0001
  7.160566E-0001  1.763714E+0000
 -5.386773E-0001  1.748512E+0000
 -3.098326E+0000  8.344756E-0001
  1.348899E-0001 -4.603356E-0001
  2.106096E+0000 -7.650501E-0001
 -1.136440E+0000  6.196874E-0003
 -1.100776E+0000 -2.783743E+0000
  7.632568E-0001 -2.891057E+0000
  2.353925E+0000 -1.163011E+0000
  1.253624E+0000 -1.990440E+0000
 -9.830459E-0001  5.604023E-0001
 -2.072515E-0001 -1.789003E+0000
  1.039228E+0000 -1.822624E+0000
  1.551062E+0000  1.641247E-0002
  3.793944E-0001  1.382639E-0001
 -1.917239E-0001  7.183570E-0001
  9.563267E-0001 -3.433540E-0001
 -4.624726E-0001  1.359037E+0000
 -1.688130E+0000  6.284529E-0001
 -2.514394E-0001  7.420030E-0001
  8.248391E-0001  1.501967E+0000
  1.099832E+0000 -1.000299E+0000
  5.510593E-0001 -1.178991E-0001
 -3.924622E-0001 -4.456012E-0002
 -1.861760E+0000  6.418166E-0002
 -5.969337E-0001 -2.899683E-0001
 -2.667309E+0000  2.576530E-0001
 -1.058852E+0000 -1.005642E+0000
  1.609845E+0000 -2.821188E-0001
  1.003714E+0000 -3.489338E-0001
  1.012219E+0000  2.094970E-0001
 -9.314337E-0002  7.333501E-0001
  4.668339E-0001  6.125249E-0002
  7.698033E-0001 -3.163041E-0001
 -8.713965E-0002 -1.780993E+0000
  2.992518E-0001 -2.441896E+0000
  8.860580E-0001 -6.517470E-0001
 -9.028836E-0001 -1.485092E+0000
 -9.293007E-0001 -8.207114E-0001
 -1.788435E+0000  5.441101E-0001
 -1.002998E+0000 -3.104243E-0001
 -1.243106E+0000 -1.381780E+0000
 -8.840733E-0001 -1.226435E+0000
  4.301869E-0001  2.125085E+0000
 -2.475870E-0001  1.279010E+0000
  1.629664E+0000 -4.037101E-0002
  2.647347E+0000 -2.550899E-0001
  2.683688E-0001 -1.558183E-0001
 -1.362924E+0000 -1.038200E+0000
 -1.690179E+0000 -2.221853E+0000
 -1.631423E+0000 -1.268060E+0000
 -2.517341E+0000 -8.104126E-0001
  4.471119E-0001 -2.083531E-0001
  1.266395E+0000  1.880124E+0000
 -1.693130E+0000  2.206358E+0000
  8.637380E-0002  7.679123E-0001
  1.044938E+0000  7.978664E-0001
 -7.934593E-0001  1.298706E+0000
 -1.248835E+0000  1.747675E+0000
 -1.724198E+0000  8.071553E-0001
 -9.762162E-0002  4.893689E-0001
 -1.215114E+0000  1.047600E+0000
  1.268593E+0000 -4.715838E-0001
  7.331554E-0001  6.022542E-0001
 -1.072419E+0000  1.010845E+0000
 -1.418732E+0000  1.218945E+0000
 -1.090501E+0000  6.935909E-0002
  1.262654E+0000  3.577298E-0001
  8.613775E-0001  1.048332E+0000
 -2.334250E+0000  1.160227E+0000
 -1.910841E+0000  5.451379E-0001
 -2.468230E+0000  1.086534E+0000
 -2.329223E+0000 -1.081697E-0001
  1.279485E+0000  3.310676E-0001
  5.421615E-0001  2.746168E+0000
 -7.887127E-0001  2.955062E+0000
 -1.313052E+0000  2.338897E+0000
  5.766970E-0001  3.241370E+0000
  2.436570E+0000  9.657260E-0001
  5.113247E+0000  1.456780E+0000
  4.106537E-0001  1.293748E+0000
 -2.576809E+0000  2.381736E+0000
 -3.750383E+0000  5.446550E-0001
  1.456920E+0000  1.869573E-0001
  4.206258E+0000  1.706001E+0000
  9.681594E-0001  4.278079E-0001
 -8.450029E-0001 -1.100877E+0000
 -1.024375E+0000 -5.975764E-0001
 -5.082301E-0001 -1.680621E+0000
  2.083455E+0000 -1.493180E+0000
  1.797981E+0000 -6.380508E-0001
 -1.236632E+0000 -2.876338E+0000
 -1.896294E+0000 -7.173574E-0001
 -1.408506E+0000 -1.562474E+0000
  9.129777E-0001 -1.059502E+0000
  2.546717E+0000 -9.976161E-0001
 -6.918798E-0001 -1.894280E-0001
 -1.793337E+0000 -1.667941E+0000
 -1.107943E+0000 -1.422559E+0000
  2.131248E+0000  2.802290E-0001
  1.662436E+0000  1.667344E+0000
 -1.755696E+0000 -7.959303E-0001
 -4.555317E-0001 -1.164933E+0000
  4.469413E-0001 -1.698103E+0000
 -1.149971E+0000 -2.117777E+0000
 -2.472745E+0000 -1.754221E+0000
 -2.036449E+0000  7.483454E-0001
 -1.550309E+0000  9.328978E-0001
 -8.087444E-0001  1.481746E+0000
  3.015729E+0000  1.655673E+0000
  2.775311E+0000  2.017053E+0000
 -7.701311E-0001  1.278031E+0000
 -2.607614E+0000  2.051553E+0000
 -9.286299E-0001  5.592602E-0001
  7.865748E-0001 -1.279496E-0001
  1.689428E-0001  1.268819E-0001
 -3.731514E-0001 -1.870645E-0004
 -6.668776E-0002 -8.839299E-0001
 -2.999074E-0001 -1.155691E+0000
  5.205407E-0002 -8.693450E-0001
  2.763170E+0000  2.810169E-0001
  7.046764E-0001  6.568260E-0001
 -2.845882E-0001  8.576439E-0002
 -4.314670E-0001 -2.035064E+0000
  8.434014E-0001 -3.574715E-0002
  6.919828E-0001  3.347009E-0001
 -1.011821E-0002 -8.559036E-0001
 -1.911937E+0000 -5.206292E-0001
  1.543540E+0000  3.235861E-0001
  2.472350E+0000  7.991878E-0002
 -7.732527E-0001  6.692609E-0001
 -3.188536E+0000  2.474768E-0001
 -2.430011E+0000 -1.929058E-0002
  2.510100E+0000 -8.767713E-0001
  2.616924E+0000  7.908730E-0001
 -2.511796E-0001  1.017521E+0000
 -1.628332E+0000 -1.710540E+0000
  5.123970E-0001 -3.571286E-0001
 -1.897344E-0001  2.305448E-0001
  2.527337E+0000  5.651800E-0001
 -7.890539E-0001  1.254495E+0000
 -2.860865E+0000  1.101743E+0000
 -1.821489E+0000 -8.708597E-0001
  1.929310E+0000 -4.723247E-0001
  1.688813E+0000 -1.987387E-0002
 -1.953801E-0001 -9.563558E-0001
 -1.285109E-0001 -8.871607E-0001
  3.023467E-0001  9.988327E-0001
 -7.002549E-0001  1.099111E+0000
 -1.899111E-0003  8.708807E-0001
  1.276065E+0000 -6.019974E-0003
  7.199510E-0001 -2.394756E+0000
  3.122659E-0003  4.195181E-0001
 -3.221151E+0000 -3.067126E-0001
 -9.811295E-0001  4.348877E-0001
  1.265857E+0000  1.792800E+0000
 -7.903452E-0001  2.059138E+0000
  3.810171E-0001 -8.505947E-0001
  2.348987E-0001 -3.688484E-0001
 -1.600863E+0000 -7.117975E-0001
 -1.165284E+0000 -9.880714E-0001
 -3.522240E-0001 -2.199175E+0000
 -1.334632E+0000 -2.434614E+0000
  1.389747E-0001 -2.469100E+0000
  4.891172E-0001 -2.700747E+0000
 -6.641841E-0001 -3.029024E-0001
 -9.914305E-0001 -8.796318E-0001
 -7.059568E-0001 -1.671938E+0000
  3.620621E+0000 -1.381908E+0000
  1.229262E+0000  3.812779E-0001
  3.999651E-0001  1.082734E+0000
  8.840836E-0002  9.096003E-0001
  2.247331E-0003 -4.881436E-0001
  1.767583E+0000  1.506510E-0001
 -1.642432E-0001  2.241015E+0000
 -2.197947E+0000  2.119642E+0000
 -7.910660E-0001  6.482912E-0001
  2.660442E+0000  9.520170E-0001
  1.381611E+0000  9.950256E-0001
 -2.087943E+0000 -1.159470E+0000
  4.071809E-0001 -4.611356E-0001
  1.074615E+0000  3.230229E-0001
  1.616191E+0000 -3.739580E-0001
  7.074416E-0001 -1.796836E+0000
  1.143125E+0000 -3.643285E-0001
  1.831744E+0000  4.831886E-0002
 -2.191154E-0001  6.700806E-0001
 -1.478350E+0000  2.841269E-0001
  1.680457E-0001 -2.667194E-0001
  7.961107E-0001 -1.133416E+0000
 -2.017340E-0001  1.151136E+0000
 -8.920207E-0002  2.979329E+0000
 -1.097790E+0000  8.738072E-0001
  3.523959E-0001 -1.273562E+0000
  1.075863E+0000 -1.480980E-0001
 -1.050630E+0000  1.261610E-0001
 -1.530103E+0000 -1.546088E-0001
  3.025481E-0001 -3.555217E-0001
  1.216568E+0000 -4.702452E-0001
  5.592480E-0001  1.366022E+0000
 -4.305889E+0000 -9.139692E-0001
 -2.238034E+0000 -2.061775E+0000
  2.603935E+0000 -1.613648E+0000
  3.163982E+0000  1.554982E-0001
 -5.029835E-0001 -1.470491E-0001
 -2.305916E+0000 -7.614788E-0001
  3.773286E-0001 -1.509613E-0002
  1.952706E+0000  1.579341E+0000
  1.007943E+0000  9.139942E-0001
 -6.302663E-0001 -1.251746E-0001
 -1.414189E+0000 -1.221264E+0000
  3.939382E-0001 -8.795784E-0001
  4.626018E-0001 -1.738852E+0000
  1.710469E+0000  4.208743E-0001
 -3.041157E-0001 -6.569737E-0002
 -2.162792E+0000 -1.100725E+0000
  2.208470E+0000 -2.665095E+0000
  2.498589E+0000 -5.181663E-0002
 -2.884711E+0000  6.757363E-0001
 -2.998372E+0000  7.377325E-0001
 -8.480211E-0001 -1.325987E-0001
  1.412889E+0000  1.025399E+0000
 -9.632129E-0001 -8.253143E-0001
 -9.658508E-0001 -1.911601E+0000
  1.504159E+0000 -1.255482E+0000
 -3.657602E-0001 -5.296183E-0001
  5.962516E-0001 -8.286011E-0001
 -4.581231E-0001 -1.339245E+0000
 -1.656340E+0000  1.327148E+0000
 -1.636000E+0000  6.574626E-0001
 -1.215261E+0000  6.306211E-0001
 -2.413898E-0001  7.181494E-0001
 -1.384292E+0000 -7.599919E-0001
  6.019106E-0001  8.956625E-0001
  2.806699E-0001 -2.285408E-0001
  9.068831E-0001 -9.691348E-0001
  1.485164E+0000  7.298618E-0001
 -1.212687E-0001  7.614754E-0001
  1.138953E+0000 -1.288611E+0000
  6.878229E-0001 -2.096296E-0001
 -1.589445E+0000 -1.566752E-0001
  1.172955E-0001 -9.314660E-0003
  1.409697E+0000  2.667756E-0001
 -1.109176E+0000 -1.783415E-0001
 -1.823001E+0000  3.581181E-0001
 -2.035297E+0000  8.595169E-0001
 -2.491149E+0000  9.905071E-0001
  5.898664E-0001  3.189756E-0001
  3.880115E-0001  4.800161E-0001
 -7.676324E-0002  1.138745E+0000
 -1.512847E+0000 -2.388417E+0000
  1.699225E+0000 -2.750718E+0000
  1.296797E+0000 -1.509425E-0001
  3.500126E-0002  1.167465E-0001
  1.156083E+0000 -9.783065E-0001
  1.255103E+0000 -1.916899E+0000
 -8.440416E-0001 -9.068100E-0001
 -1.553942E+0000 -1.020261E+0000
 -9.742459E-0001 -2.149000E+0000
 -1.350644E-0002 -1.634416E-0001
  6.266134E-0001  1.336487E+0000
  1.050410E+0000 -1.489593E+0000
 -6.933428E-0001 -1.315034E+0000
 -6.315829E-0001 -1.953448E+0000
  4.944568E-0001 -8.669682E-0001
  3.198784E-0001 -1.846834E+0000
 -2.447411E-0001 -1.100203E+0000
  4.156716E-0001 -1.766742E+0000
  1.125131E+0000  6.343897E-0001
 -1.267494E+0000  1.309100E+0000
 -1.532170E+0000 -1.112003E+0000
  3.075972E+0000 -4.429049E-0001
  3.642718E+0000 -7.551764E-0001
  2.268552E+0000 -9.080866E-0001
 -3.001641E+0000 -1.661691E+0000
 -1.993540E+0000 -1.418371E+0000
  9.047427E-0001  2.536881E-0001
  5.690067E-0001  2.939277E+0000
  8.778141E-0001  1.686521E+0000
 -6.576478E-0001  2.261396E+0000
  1.036296E+0000  1.470041E+0000
  2.027574E+0000  1.656475E+0000
  7.182409E-0001  1.396918E+0000
  4.152853E-0001 -1.791774E-0001
 -9.884396E-0001 -1.253529E+0000
 -1.074569E-0001 -8.584184E-0001
  1.099347E+0000  8.938178E-0001
 -3.630464E-0001  4.584783E-0001
  1.699335E+0000  4.085281E-0003
 -1.407706E+0000 -3.645954E-0001
 -1.821672E+0000  1.906091E+0000
 -4.419132E-0001  1.052244E+0000
 -4.536791E-0001  2.776008E-0001
 -1.181065E-0001  1.790860E+0000
  2.469858E-0001  1.336329E+0000
  2.055574E+0000  4.583378E-0001
  1.161261E+0000  1.402704E+0000
 -2.395319E+0000  1.739842E+0000
 -5.503255E-0001  1.027228E+0000
  8.277546E-0001  1.849247E+0000
  6.902751E-0001  4.054785E+0000
  3.027716E-0001  3.731228E+0000
 -1.450135E+0000  1.425058E+0000
 -7.513623E-0001  1.142313E+0000
  1.326792E+0000  1.603620E+0000
  4.397434E-0001  2.271110E+0000
  5.765189E-0001  2.588327E+0000
 -1.441595E+0000 -2.622621E-0001
 -1.183348E+0000  5.955202E-0001
 -9.856077E-0001  1.348578E+0000
 -1.018466E+0000  1.427144E+0000
  8.731970E-0001  1.100512E+0000
 -1.161435E-0001 -1.385619E+0000
  1.299498E+0000 -1.747566E-0001
  7.861382E-0002  1.780319E-0001
 -1.711429E+0000  9.565255E-0001
 -3.702983E+0000 -1.280568E+0000
 -1.281673E+0000 -1.620178E+0000
  9.883817E-0001  6.548114E-0001
 -2.211457E+0000 -2.744482E-0001
 -7.404360E-0001 -5.479332E-0002
  3.269655E-0001  1.915742E+0000
 -6.902922E-0001  7.710307E-0001
 -7.654666E-0001 -2.562992E-0001
  1.835618E-0002  2.976752E-0001
 -5.116038E-0002 -9.099085E-0001
  1.430747E+0000 -2.135348E+0000
 -5.404903E-0001 -3.413208E+0000
 -1.310540E+0000 -1.710072E+0000
  1.175913E-0002 -1.230369E+0000
 -6.161996E-0001 -4.556746E-0001
  1.984274E+0000  4.870125E-0001
  2.576724E+0000  4.751748E+0000
  1.647694E-0001  4.864529E+0000
 -5.293863E-0001  1.728656E+0000
 -1.647007E-0001  6.024125E-0001
 -1.175233E+0000 -1.712521E+0000
  1.942887E+0000 -2.317478E-0001
  1.407297E+0000 -5.680151E-0001
  2.948823E-0001 -1.141695E+0000
 -8.788419E-0001  1.323543E-0001
 -1.325184E-0001  7.692705E-0002
  2.880464E+0000 -5.055601E-0001
  1.889666E+0000  2.654624E+0000
 -5.708336E-0001  5.934405E-0001
 -1.065600E+0000  2.062986E-0001
  1.017753E+0000  1.610554E-0001
  2.582373E+0000  1.408569E+0000
  2.988498E-0001  2.865529E-0002
 -3.842894E-0001 -1.487536E+0000
 -8.234019E-0001 -3.021771E-0001
  6.556169E-0001  6.441085E-0001
  2.287583E+0000  1.916680E+0000
  8.608838E-0001 -2.543295E-0003
  2.967884E-0001 -5.144027E-0001
 -9.498323E-0001 -3.934416E-0001
 -1.289532E+0000 -2.575004E+0000
 -1.323313E+0000 -2.469847E+0000
  1.016532E+0000 -2.158277E+0000
  2.343361E+0000 -1.106949E+0000
  2.481423E-0001  4.615536E-0001
 -1.652209E+0000 -7.657314E-0001
 -6.538783E-0002 -2.424564E-0001
  6.070788E-0001  2.453742E-0001
 -5.427051E-0001 -6.550814E-0001
  1.633266E+0000 -1.419945E+0000
  9.537032E-0001  3.948684E-0001
  6.888110E-0001 -1.812893E+0000
 -1.474029E+0000  1.359801E+0000
 -2.279459E+0000  1.932200E+0000
 -6.107084E-0001  1.298822E+0000
  3.735512E-0001  9.654242E-0001
  9.750800E-0001  1.805738E+0000
 -2.150585E+0000  1.866831E+0000
 -2.434135E+0000  5.563340E-0001
  5.156079E-0001 -6.444788E-0001
 -1.633774E+0000  1.518733E+0000
 -1.019502E+0000 -5.928560E-0001
  1.365388E+0000 -2.568228E+0000
 -6.682813E-0001 -1.105733E+0000
 -8.336374E-0001  2.453585E-0002
 -1.520670E-0001  8.974462E-0001
  4.514360E-0001  1.133845E+0000
  5.936134E-0001  2.088746E+0000
 -1.413900E+0000  1.956194E+0000
 -6.372567E-0001  1.276219E+0000
  1.123145E+0000  1.559601E+0000
 -1.237294E-0001  2.736061E+0000
 -9.307492E-0001  2.149666E+0000
 -9.924500E-0001  5.347966E-0001
 -1.672033E+0000  2.981794E-0001
  1.048131E-0002 -1.361622E+0000
  2.298956E+0000 -2.141364E+0000
  2.400700E+0000 -5.603999E-0001
 -5.371278E-0001 -5.650990E-0001
  3.170015E-0001 -1.580616E+0000
 -5.152977E-0001 -4.247863E-0001
 -1.240431E+0000  1.352661E-0001
 -7.559113E-0001  3.351514E-0001
  1.769300E+0000  1.266938E+0000
  4.515681E+0000 -1.240632E-0001
  1.210180E+0000  3.009608E-0001
 -4.371336E-0001  6.122983E-0001
 -1.625843E+0000 -1.287683E+0000
 -3.493910E-0001  2.491674E-0001
  1.503962E-0001  1.222261E+0000
 -1.349293E+0000  2.611237E+0000
 -8.157186E-0001  2.228491E+0000
 -3.412983E-0001  6.225677E-0001
 -3.207496E-0001  3.345922E-0001
  3.111458E-0001 -1.353817E-0001
  1.000094E+0000  1.132846E+0000
  4.715978E-0001  9.929710E-0002
 -2.748196E-0001 -6.895424E-0001
 -1.231958E+0000 -6.239633E-0001
 -1.965689E-0001 -1.427604E+0000
  9.317151E-0001  1.287150E+0000
  1.425824E+0000  1.114087E+0000
 -1.347936E+0000 -7.750655E-0001
 -2.085340E+0000 -2.935046E-0001
 -1.063812E+0000  1.758270E+0000
 -1.179594E+0000  1.607556E+0000
  6.010437E-0001  1.068225E+0000
  7.591637E-0001  1.358885E+0000
  1.166419E+0000 -1.150030E+0000
  2.833142E+0000 -2.118364E-0001
 -1.999743E-0001  1.311866E-0001
  1.019963E+0000  5.708620E-0001
  1.603994E+0000  1.249294E+0000
  1.754024E+0000  9.825598E-0001
 -1.138114E+0000  3.231996E-0001
 -7.095211E-0001  1.497384E+0000
 -1.376057E+0000 -8.947844E-0003
  2.295123E-0001  8.040936E-0001
 -5.496686E-0001  3.434741E-0001
 -2.616447E+0000  3.925344E-0001
  1.865442E+0000 -1.566922E+0000
  1.281752E+0000 -2.628530E-0001
 -5.164220E-0001 -1.253948E+0000
 -2.496362E+0000 -8.418879E-0001
  1.245568E-0001 -1.649106E+0000
  3.077247E+0000 -2.186477E-0001
  1.291647E+0000  4.434051E-0001
  2.817553E-0001  2.305305E+0000
 -1.001925E+0000  1.713058E+0000
 -7.029760E-0001  9.702097E-0001
 -9.363119E-0001 -1.778618E-0001
  9.343177E-0001 -1.542356E+0000
  2.134888E+0000 -9.985618E-0001
 -9.332310E-0001 -7.102741E-0002
 -3.563610E+0000 -3.581131E-0001
  1.558107E+0000 -6.171675E-0001
  1.642760E+0000 -3.125006E-0001
 -1.390409E-0001  8.600439E-0001
 -1.397942E+0000 -2.292602E-0001
  2.982184E+0000 -1.332817E+0000
  2.777130E+0000 -7.184731E-0001
  1.044210E+0000 -1.109355E-0001
 -1.696666E+0000 -1.976297E+0000
 -1.017389E+0000 -2.753267E+0000
 -1.610768E-0001 -9.168167E-0001
  1.522826E+0000  7.976002E-0001
  8.636510E-0001  2.558493E+0000
 -1.818962E+0000  7.015814E-0001
 -3.176579E+0000 -3.595095E-0001
  1.096624E-0001 -1.863004E+0000
 -1.088677E-0001  4.769396E-0001
 -1.819894E+0000  1.034798E+0000
 -2.417007E+0000 -2.088743E+0000
  2.273512E+0000 -1.249293E+0000
 -6.602087E-0001 -2.507775E+0000
 -1.768915E+0000 -6.128297E-0001
  2.814977E-0001 -1.676056E+0000
  1.306121E-0001 -1.954283E+0000
 -1.495303E+0000 -1.790181E+0000
 -1.305791E+0000 -4.129495E+0000
 -8.378855E-0001 -2.621520E+0000
 -1.129643E-0002 -2.062619E+0000
  2.954769E-0001 -4.799300E-0001
  1.952816E-0001  1.302076E-0001
 -1.092004E+0000  1.884814E-0001
 -2.609353E+0000  7.925921E-0002
  1.273246E+0000 -1.460770E+0000
  2.965271E+0000 -1.625907E+0000
  1.049122E+0000 -6.467618E-0001
 -1.407053E+0000 -6.151973E-0001
 -5.470422E-0001  1.509029E+0000
  1.666080E-0001  7.159756E-0001
  2.954051E-0001  1.805183E-0001
 -1.706918E+0000  6.969995E-0001
 -5.416048E-0001  2.040473E+0000
  1.322049E+0000  1.767870E+0000
  6.939092E-0001  2.800336E+0000
 -3.100815E+0000  6.629733E-0001
 -1.677721E+0000  4.447306E-0001
  1.658129E+0000 -3.766484E-0001
  2.677554E+0000 -1.556364E+0000
  1.328313E+0000 -1.432500E+0000
 -3.817041E-0002 -4.661663E-0001
  1.136668E-0001 -7.173516E-0001
 -6.401465E-0001  6.795560E-0001
  7.094575E-0001  1.756879E+0000
 -3.698680E-0001  1.199601E+0000
 -1.213235E+0000  2.624996E-0001
 -5.812597E-0001  5.414566E-0001
  1.063911E+0000  1.785227E+0000
  1.826275E+0000  1.487248E+0000
 -1.126273E+0000 -4.406648E-0001
 -3.417895E-0001 -1.298489E+0000
 -2.514728E-0001 -3.061346E+0000
 -1.841016E+0000 -8.919942E-0001
 -6.219699E-0001 -6.965883E-0001
 -7.071828E-0001  2.320993E-0001
  9.332958E-0001 -3.084982E-0001
  1.320142E+0000  8.673099E-0001
 -7.551958E-0001  1.413429E+0000
 -1.732399E+0000  8.295743E-0001
  2.555942E+0000  2.202508E+0000
  3.556537E-0001  2.773195E+0000
 -1.510565E+0000  6.732805E-0002
  2.198969E+0000 -4.629519E-0001
  1.966282E+0000  5.184837E-0001
  4.520351E-0001  6.111240E-0001
 -3.369396E+0000 -2.545698E+0000
 -2.498784E+0000 -2.396097E+0000
  1.096955E-0002 -1.544067E+0000
  1.721260E+0000 -1.686111E+0000
  3.157247E-0001  1.823158E+0000
 -3.141217E+0000  9.195098E-0001
 -2.055417E+0000  1.794786E+0000
 -1.431210E+0000 -4.449091E-0001
  1.919025E+0000  1.707887E-0001
  1.403583E+0000  1.435722E-0001
 -1.045141E-0001  1.535530E+0000
 -2.668695E+0000 -4.358199E-0001
  1.886523E+0000 -2.187277E-0001
  1.484845E-0001  2.067886E+0000
 -3.025123E+0000  9.582204E-0001
  1.261797E+0000  8.603347E-0001
  8.718714E-0002  1.130931E+0000
 -1.408563E+0000  1.503061E+0000
 -1.763742E+0000 -1.156063E+0000
  1.847204E+0000 -6.891643E-0001
  1.515451E+0000 -1.093513E+0000
 -1.194188E+0000 -1.862443E+0000
  1.009582E-0001 -3.077871E-0001
 -1.203071E-0001  2.596559E-0001
 -1.621682E+0000  6.970499E-0001
 -2.926534E+0000 -1.302496E+0000
 -6.588806E-0002 -2.231970E+0000
  1.357688E+0000 -8.607171E-0001
 -2.068919E+0000 -7.840389E-0001
 -1.125189E+0000 -1.989240E+0000
 -1.037042E+0000  1.384939E+0000
 -1.406437E+0000  1.421663E-0001
  1.199255E+0000  1.965238E+0000
 -8.770288E-0001  1.381768E+0000
 -4.446858E-0001 -9.376913E-0002
  4.628227E-0001  1.027004E+0000
  3.513952E-0001  1.457910E+0000
 -2.893430E-0001 -3.431858E-0001
 -2.741961E-0001 -1.244820E+0000
  1.378871E+0000 -6.137731E-0001
  1.494614E+0000  1.327271E-0002
  2.494399E+0000  1.202550E+0000
  1.421541E-0001 -9.935516E-0001
  1.031037E+0000 -1.131945E-0001
 -5.088603E-0001 -1.372434E+0000
  1.581568E-0001  8.283644E-0002
  1.118026E+0000 -7.312853E-0001
  1.065384E+0000  1.960260E-0001
 -6.559847E-0001 -8.359925E-0001
  3.539725E-0001  6.949521E-0001
  1.235136E+0000  3.363903E-0001
 -7.261105E-0001 -3.101176E-0001
 -1.322492E+0000 -3.176351E-0001
  9.461667E-0001 -4.568450E-0001
  9.436702E-0001  1.375150E-0001
 -1.430197E+0000 -7.600625E-0003
 -3.203739E-0001 -1.139929E+0000
 -1.447171E-0001  1.727374E+0000
 -3.289578E-0002  7.462659E-0001
  2.785743E-0001  1.009237E+0000
 -1.210374E+0000  2.406729E+0000
 -2.391443E+0000  2.872611E+0000
 -1.478722E+0000  2.675815E+0000
 -1.374648E-0001  2.143025E+0000
  2.141092E-0001  2.415768E+0000
  1.649793E+0000  1.817409E+0000
  1.322984E+0000 -5.433913E-0001
  5.751781E-0001 -2.230195E-0001
  1.212060E+0000 -9.897230E-0001
 -1.306912E-0001  4.348988E-0001
 -3.316884E+0000  3.082441E+0000
 -3.871197E+0000  5.395979E-0001
  2.556573E+0000 -1.400321E+0000
  3.169196E+0000  1.595801E-0002
  3.676418E-0001 -7.617090E-0001
 -1.530329E+0000  4.927865E-0001
 -8.772980E-0001  1.163725E+0000
 -2.111692E+0000 -1.759316E-0001
  2.352313E+0000  6.146820E-0001
  3.020696E+0000 -2.575981E-0002
  2.804651E-0001 -1.079108E+0000
  2.664640E-0001 -3.359633E-0001
 -1.555120E+0000  1.174729E+0000
 -2.790723E+0000  1.363060E+0000
 -1.459073E+0000 -2.666243E-0002
  1.568360E+0000  6.683979E-0001
  2.271912E+0000  1.721134E+0000
  4.575974E-0001 -1.102771E-0001
 -1.374653E+0000 -3.851748E-0001
 -5.812198E-0002 -1.522883E+0000
  6.750807E-0001 -2.092580E+0000
 -3.405946E-0001 -1.447106E+0000
 -1.057384E+0000 -1.832531E+0000
 -1.911956E+0000 -2.353795E+0000
  4.568422E-0001  7.961111E-0002
 -6.358034E-0001  1.138512E-0001
  6.607128E-0001 -1.413770E+0000
  3.231337E+0000 -3.397442E+0000
  1.917929E+0000 -2.128142E+0000
 -3.700133E-0001 -3.674755E+0000
 -1.253368E+0000 -4.100751E+0000
  1.654704E+0000 -5.024861E+0000
  1.323363E+0000 -2.186065E+0000
  7.994863E-0002  2.574119E-0001
 -2.111857E+0000 -2.595314E+0000
  5.070250E-0001 -1.727677E+0000
  1.229055E-0001 -2.805492E+0000
 -1.425702E+0000 -1.145096E+0000
 -4.363778E-0002 -1.927711E+0000
  2.621864E-0001 -1.473646E+0000
 -1.685209E+0000 -6.044765E-0001
 -1.507372E+0000 -1.541165E+0000
  1.682969E+0000 -2.913153E+0000
  2.460447E+0000  5.126624E-0001
 -1.101540E+0000 -9.206465E-0001
 -2.032377E+0000 -1.544548E+0000
 -9.089857E-0002 -7.418405E-0001
 -1.800694E+0000  7.094194E-0001
  1.093273E-0001  3.546159E-0002
  8.585572E-0001  1.795100E-0001
  3.814521E-0001 -7.521671E-0002
  1.371679E+0000  2.182700E+0000
  5.374582E-0001  2.757176E-0001
 -4.042253E-0002 -1.233892E-0001
 -8.594536E-0001 -2.024886E-0001
 -3.954432E+0000 -8.819378E-0001
 -9.613529E-0001 -2.020766E+0000
  1.756570E+0000 -1.805975E-0001
  2.020437E+0000  5.714708E-0001
 -2.941497E-0001 -1.458649E+0000
 -6.837937E-0001 -5.854845E-0001
 -4.072725E-0001 -2.535011E+0000
  1.629580E+0000 -2.463832E+0000
  1.122855E+0000 -1.031849E+0000
 -2.338727E+0000  1.762285E-0001
 -3.180698E-0001 -1.125938E+0000
  8.341859E-0001 -7.072329E-0002
 -2.201140E-0001  3.185307E-0001
  4.312132E-0001  4.644177E-0001
 -2.245019E+0000  3.449613E-0001
  1.853767E-0001  4.452215E-0001
 -9.614508E-0001 -2.095871E-0001
 -3.235416E-0001  7.757481E-0001
 -3.986871E-0001  9.524190E-0001
  3.004822E-0001  1.402123E+0000
 -2.440202E+0000  4.016140E-0001
 -2.234753E-0002 -1.777960E+0000
  1.886701E-0001 -1.489868E+0000
 -1.189860E+0000  9.767885E-0001
 -2.487980E+0000  2.904150E+0000
 -1.146536E+0000  9.487625E-0001
  3.279281E+0000  2.305698E-0001
  2.741840E+0000 -8.796397E-0001
  2.428962E+0000 -2.341111E-0001
  5.066466E-0001 -5.645621E-0001
 -1.431380E-0001 -1.199180E+0000
  1.863639E+0000 -2.734296E+0000
  1.414051E+0000 -4.756145E-0001
 -6.386361E-0001 -8.155008E-0001
 -8.712027E-0001  1.491166E-0001
 -3.210777E-0001 -1.041116E+0000
  5.757348E-0001 -1.598761E+0000
  3.841853E-0001  1.442307E+0000
 -8.984199E-0001 -9.466074E-0001
 -2.789953E+0000 -1.135245E+0000
  7.756990E-0001 -9.218574E-0001
  3.101421E+0000 -2.149309E+0000
  8.344389E-0001  9.736632E-0002
  8.981227E-0001 -1.497668E-0001
 -9.280009E-0001 -3.957802E-0001
  2.549920E-0001 -5.377669E-0001
  5.628497E-0001 -1.445911E-0001
 -1.527128E-0001  4.387092E-0001
 -2.737683E+0000  7.506863E-0001
  7.339436E-0001 -1.231203E+0000
  9.661158E-0001 -2.530555E+0000
  2.642434E+0000  1.296203E+0000
 -7.661861E-0001  9.429337E-0001
 -1.319815E-0001  6.562053E-0001
 -1.419889E-0001 -9.914646E-0001
  4.668436E-0001 -1.341884E+0000
  1.664126E-0001 -1.824164E+0000
 -6.924560E-0001 -4.556622E-0001
 -7.003143E-0001 -1.769287E+0000
 -1.564180E-0001 -6.541135E-0001
 -2.527317E+0000 -1.913126E+0000
 -2.349459E+0000 -3.732321E+0000
  1.149508E+0000 -1.218959E+0000
  2.284720E+0000 -5.574768E-0002
  1.936584E+0000  1.670116E+0000
 -1.230271E+0000  1.359338E+0000
 -2.289229E+0000  4.879043E-0001
 -1.447254E+0000 -1.127193E+0000
  3.633968E-0001 -4.063618E-0001
  6.522835E-0001 -5.899496E-0001
 -1.458094E+0000 -6.960596E-0002
 -6.138300E-0001  5.994915E-0001
 -1.074028E+0000  8.768962E-0002
 -2.275376E-0001 -3.430400E-0001
 -1.919359E-0001  3.249468E+0000
 -1.696676E+0000 -3.120501E-0001
 -1.780132E+0000  1.313438E-0002
 -1.880468E-0001  1.446171E+0000
  3.994778E-0001  5.454871E-0001
  2.290041E+0000 -1.028771E+0000
 -1.092172E-0001 -2.081354E+0000
 -4.215043E-0001 -2.146881E+0000
 -2.631167E-0001 -4.766040E-0001
  2.473565E-0001 -8.204377E-0001
  1.793767E+0000  4.480910E-0001
 -1.397081E-0001 -4.355386E-0001
 -2.027368E-0001 -1.461566E+0000
 -1.576413E+0000  1.935803E-0001
 -1.687063E+0000 -2.398058E-0001
 -1.303012E+0000 -9.804350E-0001
  7.579344E-0001 -7.526705E-0001
  2.197865E+0000  9.241209E-0002
  8.418354E-0001  1.583572E+0000
 -2.488325E+0000 -3.063194E-0001
 -9.781380E-0001 -3.030594E-0001
  6.247006E-0001  1.090172E+0000
 -2.465260E-0001  8.081361E-0001
  9.274890E-0002 -1.583750E+0000
  3.008629E+0000 -7.194685E-0001
  4.760747E-0001  3.776109E-0001
 -2.186692E+0000 -1.473788E+0000
 -1.036712E+0000 -1.568017E+0000
  1.445691E+0000 -7.848495E-0001
 -2.230188E+0000 -9.504599E-0001
 -5.843563E-0001 -2.905862E+0000
  1.222388E+0000 -9.766803E-0001
  8.477067E-0001 -2.169028E-0001
 -1.530890E+0000 -7.645817E-0001
 -1.100604E+0000 -2.753008E-0001
  7.119629E-0001 -6.049474E-0001
  2.428250E+0000  2.422424E-0001
  1.506109E+0000  3.954185E-0001
 -5.965024E-0001 -7.863486E-0001
 -1.822147E-0001 -5.663089E-0001
  2.035891E+0000  4.783738E-0001
  2.003252E+0000  3.523557E-0001
 -2.142062E-0001  4.352041E-0001
  2.272963E-0001 -9.805231E-0001
  2.682449E-0001 -1.574054E+0000
  5.937878E-0001 -2.105492E+0000
 -7.292350E-0001 -2.345258E+0000
 -2.091962E+0000 -9.937686E-0001
 -1.466940E+0000 -8.802013E-0001
 -2.591537E+0000  2.277679E+0000
  4.555961E-0001  1.993480E+0000
  9.595091E-0001  1.037557E+0000
  1.192459E+0000  1.429970E+0000
 -2.072806E-0001 -4.707364E-0002
  8.652215E-0001  3.295220E-0001
  1.295696E+0000  1.415210E+0000
 -2.370444E+0000  2.271531E-0001
 -2.284807E-0001  5.429491E-0001
  2.364238E+0000  1.030131E+0000
  1.528935E+0000  1.303321E+0000
 -2.451668E-0001  5.886350E-0001
 -7.508210E-0001  1.230503E-0001
  1.066818E+0000  2.025087E+0000
 -1.565022E+0000  1.189092E+0000
 -1.993237E+0000  4.037107E-0002
 -3.375590E-0001  1.078786E+0000
 -1.362121E+0000  8.310643E-0001
 -2.654146E+0000 -1.393996E+0000
 -7.966431E-0001 -1.521542E+0000
  1.546694E+0000 -2.391203E-0001
  2.687419E-0001  1.652989E+0000
 -5.804350E-0001  1.285746E+0000
 -4.875082E-0001 -3.348422E-0003
  9.751289E-0001 -3.438720E-0001
  1.003937E+0000  6.388490E-0001
 -1.729369E+0000 -1.597556E+0000
  6.971207E-0001 -1.250107E+0000
  3.077892E-0001  8.180786E-0001
 -1.009535E+0000  3.565003E-0003
  2.990417E-0001 -9.859069E-0001
 -7.674711E-0001  4.014668E-0001
 -6.105231E-0001  8.259369E-0001
 -1.458879E+0000 -5.297977E-0001
 -5.691291E-0001  1.085419E-0001
  1.611231E+0000  6.045662E-0001
  7.501710E-0001  2.303937E-0001
  2.715937E+0000 -3.654093E-0001
  1.790161E-0001 -4.504543E-0001
 -6.859493E-0001  6.864546E-0001
 -1.119824E+0000  1.028734E+0000
  4.231001E-0001 -1.138734E+0000
  1.322117E-0001 -2.326909E+0000
  2.847432E-0001 -6.704734E-0001
  6.229625E-0001 -1.928347E-0001
  1.799928E+0000  9.752818E-0001
 -4.244377E-0001  1.826471E+0000
  6.198561E-0002  9.992836E-0002
 -1.314096E-0001 -8.272900E-0002
  9.342890E-0001  2.658073E-0001
  6.367851E-0001  9.871083E-0001
 -3.169670E-0001  1.535858E+0000
  1.615636E+0000  2.981550E-0001
 -1.037221E+0000  1.280135E+0000
  1.054184E+0000  1.575702E-0001
  1.771740E+0000  1.152304E+0000
 -1.414157E+0000  2.141691E+0000
 -2.356288E+0000  1.585510E-0001
 -9.431271E-0001 -2.254254E-0001
  6.816997E-0001  1.939081E+0000
  2.099925E-0001  1.050856E+0000
  1.344560E+0000  5.060222E-0001
  1.681961E+0000  7.394345E-0001
 -1.203726E+0000 -1.460462E-0001
 -7.358181E-0001  5.425686E-0001
  1.202359E-0001  5.410953E-0001
  3.075976E-0001  1.338198E+0000
  5.728528E-0001  8.767772E-0001
 -1.217065E+0000 -3.991674E-0001
 -6.023040E-0001 -6.899704E-0001
 -3.639308E-0001 -2.172868E+0000
 -2.139581E-0001 -2.257755E-0001
  3.039345E-0001 -7.786428E-0002
  9.408013E-0002 -1.343257E+0000
 -4.169875E-0001 -1.267874E+0000
 -1.636931E+0000 -5.785306E-0001
 -2.601918E-0001  3.122645E-0001
 -2.786756E-0001  7.232879E-0001
 -6.122804E-0002  1.860934E+0000
 -3.823423E+0000  3.846428E+0000
 -2.237591E+0000 -6.789164E-0001
  2.579605E+0000  9.301339E-0001
  1.254352E+0000 -2.701593E-0001
  2.349031E+0000  5.632137E-0001
 -1.742685E+0000 -1.702223E-0001
 -3.454298E+0000 -8.967895E-0001
 -1.566818E+0000 -3.862843E-0001
  1.384217E+0000  3.138838E-0002
  6.984440E-0001 -1.126798E+0000
  2.071107E-0001  1.880409E-0001
 -1.998749E+0000 -1.042172E-0001
 -2.299537E+0000 -1.308033E+0000
 -6.481470E-0001  1.124092E+0000
 -2.085387E+0000 -1.340326E+0000
 -1.611857E-0001 -2.072606E+0000
  1.241363E+0000 -1.113942E+0000
  2.496657E-0001  2.932482E-0001
 -1.311909E+0000  6.647337E-0001
 -2.143877E+0000 -1.499960E+0000
 -7.686224E-0001 -4.796097E+0000
  1.891633E+0000 -4.072374E+0000
  9.397504E-0001 -2.378060E+0000
 -7.929606E-0001 -2.793466E+0000
 -7.721831E-0001 -5.635706E-0001
 -4.068944E-0001  5.096157E-0001
 -8.456831E-0001  1.098052E+0000
  1.939051E-0001  7.548303E-0001
  2.784947E-0001 -9.190201E-0001
  1.362456E+0000  3.328234E-0001
  2.511938E-0002 -3.215299E-0001
 -6.300341E-0001  7.028318E-0001
 -1.366205E-0001 -7.422538E-0001
  1.433979E+0000 -1.058277E+0000
  2.150790E-0001 -8.881845E-0001
  1.568324E+0000  6.059548E-0002
 -4.664779E-0001  8.546372E-0001
 -1.215671E+0000  1.766316E+0000
 -4.518121E-0001  7.079338E-0001
  4.797081E-0001 -1.301311E+0000
  5.828878E-0001  7.796976E-0001
 -4.297241E-0001  6.670068E-0001
 -2.054142E+0000  2.104663E+0000
 -2.279332E-0001 -2.798302E-0001
  1.324452E+0000 -4.269283E-0001
 -1.719724E-0001  1.197144E-0001
 -2.755123E-0001  2.987997E-0001
 -1.204955E-0001 -7.384221E-0001
 -1.434593E+0000  5.471998E-0001
 -1.747053E+0000 -1.237746E+0000
 -2.817232E-0001 -1.803588E+0000
  1.770831E+0000 -7.411181E-0001
  1.300756E+0000 -1.677077E+0000
  1.941601E+0000  3.923913E-0001
 -6.916651E-0001  2.011637E+0000
 -1.491182E+0000  1.220307E+0000
  4.198297E-0001 -7.079016E-0001
  2.174154E+0000  8.141483E-0003
  1.391873E+0000 -1.057016E+0000
 -8.771591E-0001 -3.134046E-0001
 -9.294798E-0001 -8.406872E-0002
 -1.639763E+0000 -1.160782E+0000
 -3.530126E-0001  9.828720E-0001
 -1.446199E+0000 -1.530799E-0001
  2.088114E+0000  3.266517E-0001
  2.254435E+0000 -1.131641E+0000
 -1.752600E+0000  1.463941E+0000
 -1.571107E+0000 -1.207259E+0000
 -1.936333E+0000  4.919206E-0001
 -1.867329E+0000 -4.972490E-0001
 -1.728825E+0000  7.109113E-0001
  4.477562E-0002  9.924086E-0001
  6.594569E-0001  1.471198E+0000
  2.251000E+0000  2.307389E+0000
  1.150025E+0000  1.279863E+0000
 -1.663698E+0000 -1.943670E-0001
 -2.998876E+0000 -1.486107E+0000
 -2.205275E+0000 -2.177635E+0000
 -5.209117E-0001 -1.034757E+0000
  7.850703E-0001 -2.918630E-0001
  4.567087E-0001 -1.357081E+0000
  1.009619E+0000  3.670625E-0001
  4.290574E-0001 -3.327114E-0001
 -6.511256E-0001 -7.251781E-0001
  6.402465E-0001  4.143903E-0001
 -4.461363E-0001 -1.169035E+0000
  8.680696E-0001 -7.885231E-0001
 -6.966635E-0001  5.814460E-0001
 -1.866816E+0000  8.045783E-0001
 -5.463605E-0001  1.346172E+0000
 -1.250858E+0000  1.348547E+0000
 -1.536010E+0000 -1.785133E-0001
  1.006059E+0000 -6.187995E-0001
  2.487920E+0000 -1.017683E+0000
  1.124049E+0000  1.308324E+0000
 -2.686529E+0000  1.188700E+0000
 -1.977540E-0001 -7.575234E-0002
  1.345996E+0000 -3.456887E-0001
  3.175196E-0001 -1.100525E+0000
 -1.336088E+0000 -1.024463E+0000
  1.452539E+0000 -2.191827E+0000
  1.620583E+0000  2.792679E-0001
 -1.379245E-0001 -1.072976E+0000
 -3.296303E-0001 -1.193113E+0000
 -6.305975E-0001  6.480862E-0003
  2.964741E-0002  7.886891E-0001
  1.039201E+0000  1.372441E+0000
  2.325480E+0000 -3.010148E-0002
  5.734150E-0001  6.878516E-0001
 -2.428406E+0000 -4.026852E-0001
 -1.579828E+0000 -1.717897E+0000
  1.798395E+0000 -2.126018E-0001
  7.532848E-0001 -7.783217E-0001
  1.420678E-0001 -4.105486E-0001
 -1.116224E+0000 -1.080584E-0001
  9.422970E-0001 -1.207175E+0000
  2.503270E-0001 -1.372657E+0000
 -3.242427E-0001 -1.029188E+0000
  8.710239E-0001 -2.274324E+0000
  9.113106E-0001 -8.402898E-0001
  4.653539E-0001 -4.732175E-0001
  3.406017E+0000 -1.514063E+0000
 -3.019821E-0001 -8.611951E-0001
 -2.202361E+0000  5.979426E-0001
 -1.634877E+0000  2.765043E-0002
 -7.997734E-0002  2.510083E-0001
 -5.729887E-0001  1.042040E+0000
  1.117451E+0000  1.067119E+0000
 -9.533546E-0001  3.036350E+0000
 -1.190779E-0001  2.378217E+0000
 -1.132704E+0000  6.551615E-0001
  6.694587E-0001  2.740189E-0001
  2.352994E+0000  1.353180E+0000
  4.418832E-0001  2.382388E+0000
 -1.068144E+0000  1.185358E+0000
 -2.954283E+0000 -7.515552E-0002
 -8.248086E-0001 -1.266588E+0000
  1.139482E+0000 -1.171425E+0000
  2.586035E+0000  2.035185E-0001
  9.054862E-0002  1.390666E+0000
 -2.697070E+0000  8.074185E-0001
 -4.108432E-0001  2.159908E+0000
  3.595200E-0001 -1.413205E+0000
  3.125310E+0000 -1.725168E+0000
  1.798837E+0000 -1.801657E-0001
 -1.463405E-0001 -2.693462E-0001
 -2.387805E+0000 -2.365005E+0000
  8.657756E-0001 -1.632944E+0000
  1.348897E+0000 -8.924723E-0001
  2.031013E+0000 -4.895902E-0001
 -8.388654E-0001  5.498171E-0001
 -2.871588E+0000 -3.006016E-0001
  1.827731E-0001 -1.537217E+0000
  4.396101E-0002 -5.497572E-0001
  9.241457E-0001 -3.019780E-0001
 -6.088550E-0001 -9.526304E-0001
  1.368361E-0001  2.945131E-0001
  5.575322E-0001  7.273786E-0001
 -1.201640E+0000 -2.571669E-0001
 -9.683130E-0001 -7.515264E-0004
 -1.241977E-0001  1.538814E+0000
 -9.488466E-0001 -4.991032E-0001
 -1.367343E+0000  3.666272E-0001
 -9.186654E-0001 -1.170994E-0001
  7.201355E-0001  6.796967E-0001
 -2.909467E-0001 -5.006246E-0001
  9.951107E-0001 -8.187353E-0001
 -2.993162E-0002  1.503967E+0000
 -4.496660E+0000  1.092554E+0000
 -2.267413E+0000  3.669420E-0001
  1.612086E+0000  9.372371E-0003
  8.340951E-0001  6.526513E-0001
  4.022901E-0001  9.183249E-0001
 -3.339185E+0000 -9.082096E-0001
  1.431144E+0000 -5.549166E-0001
  1.987336E+0000 -2.663995E-0001
  3.361273E-0001  4.646308E-0001
 -3.287814E+0000 -3.001187E-0001
 -1.738763E+0000 -2.215907E-0001
  2.129758E+0000  1.188385E+0000
 -1.134037E+0000  2.892743E+0000
 -3.246297E+0000  1.955745E+0000
 -9.639224E-0001  1.252545E+0000
  1.485543E+0000  1.519367E+0000
  8.468808E-0001  3.299883E-0001
  2.316534E-0001  1.001266E+0000
 -1.076601E+0000  1.896876E+0000
 -3.916710E-0001  2.677085E-0001
  1.228213E+0000  1.109633E+0000
  1.273546E+0000  9.760512E-0001
 -2.597233E-0001 -4.649237E-0001
  1.794240E-0002  2.718607E+0000
 -5.656108E-0001  2.090408E+0000
  3.286943E-0001  9.058999E-0001
  1.544967E+0000 -3.341667E-0001
  1.368576E+0000  6.910316E-0001
  3.276268E-0001  1.772379E+0000
 -5.481668E-0001  4.187674E-0001
  8.847278E-0001  8.948736E-0001
 -1.387231E+0000  1.194655E-0001
  6.231497E-0001 -2.535609E-0001
  6.239401E-0001 -1.635155E-0001
  2.115203E-0001  1.233016E-0001
 -7.426959E-0001 -5.909478E-0001
  1.278409E+0000 -3.638815E-0002
  5.302048E-0001  1.172332E+0000
 -9.004004E-0001  1.208905E+0000
 -1.566793E+0000 -2.079935E+0000
  9.340360E-0001 -2.541485E+0000
  9.077953E-0001 -3.146197E+0000
  8.636349E-0001  8.797900E-0001
 -2.509115E+0000  1.231098E+0000
 -2.680417E+0000  9.308068E-0002
  2.152951E-0001 -3.666496E-0001
  1.656449E+0000 -6.410463E-0001
  1.355942E+0000  6.408596E-0002
 -5.855691E-0001 -2.183616E+0000
 -2.444901E+0000 -2.032724E+0000
 -2.335415E+0000 -1.286045E+0000
  1.250442E+0000 -2.472438E-0001
  2.465429E+0000 -2.349832E-0001
 -8.468978E-0001  6.270050E-0002
  1.788556E-0001 -4.243038E-0001
  1.369116E+0000 -7.267922E-0002
  7.416282E-0001 -3.500507E-0001
 -1.758897E+0000  5.745702E-0001
 -1.193760E+0000  1.175056E-0001
 -1.062028E+0000 -1.964421E+0000
 -1.181179E+0000 -1.630963E+0000
  8.023709E-0001 -8.810708E-0001
  4.736387E-0001 -7.210341E-0001
 -1.411351E+0000 -2.736514E+0000
  7.778975E-0001 -4.426932E+0000
  8.744228E-0001 -3.037569E+0000
  5.342748E-0001  2.935081E-0002
 -1.965662E+0000 -7.636387E-0001
  1.623692E-0001 -5.681540E-0001
  2.471392E-0001  8.717143E-0001
 -6.461225E-0001 -7.254911E-0001
 -2.497436E+0000 -3.908090E-0001
 -8.002768E-0001  1.076919E+0000
  6.115071E-0001  1.526474E+0000
  1.757275E+0000  5.449978E-0001
  2.271940E+0000 -6.337224E-0001
 -1.005399E+0000  1.681272E-0001
 -3.196294E-0001  1.369666E-0001
 -9.859625E-0001  8.444933E-0001
 -1.765618E+0000 -7.146391E-0001
  4.395031E-0001  7.247819E-0001
 -2.175801E-0002  1.444666E+0000
 -7.744759E-0001 -9.708483E-0001
 -5.384554E-0002 -2.267406E+0000
  8.085960E-0001 -9.579305E-0001
  7.707334E-0001 -1.823331E+0000
 -2.013579E+0000 -1.180872E+0000
  7.911479E-0001 -1.842122E-0001
 -1.915270E-0001  6.730567E-0001
 -9.365364E-0001  1.623007E+0000
 -7.398771E-0001  2.304739E-0001
 -6.889911E-0001  3.982279E-0001
  2.050404E+0000 -2.031825E+0000
  2.638042E+0000 -2.221547E+0000
  1.346710E+0000 -1.779752E+0000
 -1.838714E+0000 -1.972816E+0000
 -1.127392E+0000 -1.703799E+0000
 -6.106780E-0001 -1.911231E+0000
  1.669644E+0000 -1.823919E+0000
  1.895440E+0000 -2.200369E+0000
  3.577564E-0001 -1.828170E+0000
  8.004462E-0001 -1.445326E+0000
  2.482744E-0001  9.344349E-0001
 -1.051492E+0000  3.971738E-0002
  5.514223E-0001  1.243572E+0000
  1.353240E+0000  1.909854E+0000
 -7.963862E-0001 -1.921747E-0001
 -1.536519E+0000 -1.055848E-0001
 -1.255404E+0000  1.086876E-0001
 -4.134465E-0001 -3.977632E-0001
  1.639948E+0000 -1.035303E+0000
 -1.060969E+0000  8.986436E-0001
 -2.252613E+0000 -7.472507E-0001
 -2.331590E-0001 -1.049039E+0000
 -1.426973E-0001 -2.296644E+0000
  1.411746E+0000 -1.893840E+0000
  3.566105E-0001 -8.814857E-0001
 -1.823000E+0000  1.022751E+0000
 -1.658571E+0000  3.379526E-0001
  1.167092E+0000 -3.109285E-0001
 -5.832747E-0001 -3.285859E-0001
 -6.992492E-0001  1.626220E+0000
 -2.302598E+0000  9.656845E-0001
 -1.391476E+0000  1.029287E+0000
 -5.100952E-0001 -1.285182E-0001
  1.336874E+0000  1.122324E-0001
  1.477425E+0000  1.586977E+0000
  5.427275E-0001  1.872124E+0000
 -8.529391E-0001  1.479835E+0000
  5.224850E-0001  7.362840E-0001
  7.565524E-0001  2.671731E+0000
  5.992390E-0001  2.579937E+0000
 -2.137686E+0000  2.040643E+0000
 -1.602123E+0000  1.499424E-0001
  1.237901E-0001 -1.873168E+0000
  3.348531E+0000  6.610106E-0001
  1.833355E+0000  2.541982E+0000
 -1.087183E+0000  1.516338E+0000
 -1.077287E+0000 -1.228243E-0001
  1.073466E+0000  9.556988E-0001
 -1.990769E-0001 -7.819215E-0001
 -3.796586E-0001 -2.806790E-0001
  1.836928E+0000 -8.779512E-0001
  1.242969E+0000 -4.911369E-0001
 -1.095164E+0000 -3.652026E-0001
 -1.178498E-0002 -1.370574E+0000
  1.863625E+0000 -2.257598E-0001
  8.261613E-0001  2.389046E-0002
 -1.412380E+0000  1.824299E-0001
  2.749389E-0001  5.612641E-0001
 -5.844902E-0001  9.920889E-0001
 -1.940935E+0000  4.197498E-0001
 -9.710029E-0001  1.633080E+0000
 -2.189357E-0001 -1.017891E+0000
  5.135802E-0001 -8.407867E-0001
  3.324672E+0000 -1.351946E+0000
 -1.323687E-0001 -2.829981E-0001
 -3.679919E+0000 -1.837425E+0000
 -1.859598E+0000 -2.338837E+0000
 -8.895957E-0001 -2.034389E+0000
  3.756287E-0002 -1.110265E+0000
 -1.948019E+0000 -2.515173E+0000
  1.000955E-0001 -2.027010E+0000
  1.240834E+0000  4.314368E-0001
 -6.598660E-0001 -7.401695E-0002
 -1.117784E+0000 -8.237136E-0001
 -1.053088E-0001 -3.094727E-0001
  1.157632E+0000  4.515059E-0001
 -4.110513E-0001  1.027347E+0000
 -7.531189E-0001  7.266002E-0001
  5.772433E-0001  2.108981E+0000
 -4.994555E-0001  2.578702E+0000
 -3.815528E-0001  6.429680E-0002
  8.783904E-0002 -1.473148E+0000
  1.429048E+0000 -1.517905E+0000
  8.182146E-0001 -1.594056E+0000
 -1.077492E+0000 -2.961982E+0000
 -4.424385E-0001 -1.057528E+0000
  3.475518E+0000 -3.582716E-0001
  2.176952E+0000  3.047801E+0000
 -3.650607E+0000  1.439887E+0000
 -4.930320E+0000  9.175898E-0001
  8.388042E-0001  5.056311E-0002
  2.393790E+0000  1.446366E+0000
 -1.720837E+0000  8.392151E-0001
 -2.268597E+0000 -1.126806E+0000
  4.739899E-0001 -1.987040E+0000
  1.748463E+0000 -1.363217E+0000
 -9.991533E-0001 -2.992438E-0001
 -3.729289E-0001 -8.042444E-0001
  1.043420E-0002  1.274076E+0000
 -2.015635E-0001  9.769545E-0002
 -7.299803E-0001 -1.566401E+0000
  6.633451E-0001  1.913382E-0001
  1.815794E+0000 -4.032339E-0001
  1.797710E+0000  1.278204E+0000
 -1.546961E+0000 -1.236658E+0000
 -1.471159E+0000  1.387106E+0000
  1.231400E-0001  1.544272E+0000
  1.020711E-0001  2.250765E+0000
  5.801578E-0002  6.478571E-0001
  6.040934E-0001 -2.180145E-0001
  7.571677E-0001  1.822682E-0001
  1.135868E+0000  4.585435E-0001
  1.408724E+0000 -1.910034E+0000
  7.933253E-0001 -7.059798E-0001
  1.448925E-0001  1.384370E+0000
 -1.320022E+0000  1.360126E+0000
 -3.019279E+0000  3.643462E-0001
  2.203887E-0001  6.637077E-0001
  2.105993E+0000  2.757036E+0000
  2.774557E-0001  2.951611E+0000
 -2.606306E+0000  9.273724E-0001
 -2.224924E+0000  1.693143E+0000
  1.200334E+0000  4.385067E-0001
  4.375491E+0000 -2.979723E-0001
  1.010251E+0000 -1.333298E-0001
 -6.507917E-0001  5.325723E-0001
 -1.629776E+0000 -1.441335E+0000
  1.345770E+0000  9.088077E-0001
  2.678798E-0001 -1.007965E+0000
 -3.548091E-0001 -9.741055E-0001
  5.600616E-0001 -9.005093E-0001
 -2.130446E-0001  1.095718E-0001
  4.442650E-0001  1.134875E+0000
 -1.106946E+0000  3.400064E-0001
 -2.706923E+0000 -9.537327E-0001
  1.540273E-0001 -1.892090E+0000
  1.508029E+0000 -1.772372E+0000
  1.115742E+0000 -3.867867E-0001
  1.153421E+0000  1.673894E+0000
  4.260820E-0001  9.536421E-0002
  8.702384E-0001  1.539962E+0000
  1.108106E+0000  1.673381E+0000
 -1.458566E+0000  2.564022E+0000
 -2.465123E+0000  3.910092E-0002
 -3.914882E-0001 -8.315065E-0001
  6.522289E-0001 -5.555920E-0001
 -1.666876E+0000 -1.401956E+0000
 -9.139263E-0001 -1.113991E+0000
  6.675266E-0001  2.826464E-0001
  1.841654E-0001  8.956845E-0001
 -6.225063E-0001  9.567485E-0001
 -1.780915E+0000  8.352555E-0002
 -1.071129E-0001 -8.028238E-0001
  3.133460E+0000 -5.996882E-0001
  2.451546E+0000  3.333437E-0001
  1.583558E-0001 -6.131612E-0002
 -1.315399E+0000  3.662222E-0001
 -2.825049E-0001  5.483446E-0001
  4.975486E-0001 -9.475201E-0002
 -1.933958E+0000 -4.604526E-0001
 -5.901360E-0001 -1.980221E-0001
  1.755898E+0000  9.137079E-0001
  2.389114E+0000  2.335776E-0001
  5.615908E-0001 -1.680454E+0000
  9.098618E-0001  7.204900E-0001
 -3.523198E+0000  1.815831E+0000
 -1.653779E+0000  1.266477E+0000
  5.185224E-0001 -9.739744E-0001
  1.922812E+0000 -4.981873E-0001
  2.168486E+0000  7.667134E-0001
 -8.599220E-0001 -5.672934E-0001
  7.854846E-0001 -7.995718E-0001
 -7.739764E-0001 -4.201095E-0001
 -1.604099E+0000  1.820098E+0000
 -1.216093E+0000  5.752736E-0001
  1.997063E+0000  2.179219E+0000
  1.867430E+0000  2.110304E+0000
  1.637811E+0000  1.091478E+0000
  5.214074E-0001  6.963467E-0001
 -9.586441E-0002  4.285216E-0001
 -1.554136E+0000  8.350881E-0001
  1.146013E+0000 -8.154753E-0001
  1.728815E+0000 -2.318316E-0002
  1.944653E+0000 -1.587924E+0000
  5.380286E-0002 -2.444525E-0001
  4.272677E-0001  2.373776E-0001
 -1.604813E+0000  7.923987E-0001
 -2.008057E+0000 -7.918850E-0001
 -6.783948E-0001 -9.990074E-0001
 -5.956082E-0001  1.872096E+0000
 -7.272111E-0001  1.361045E-0001
  1.553805E+0000  7.899780E-0001
  8.339626E-0001  1.015274E+0000
 -2.106475E+0000  2.068866E-0001
  4.720069E-0001  7.368443E-0002
 -5.547822E-0001  1.157137E+0000
  5.187393E-0001  2.372606E-0001
  1.094787E-0001  6.685351E-0001
  1.016248E+0000  9.348322E-0001
 -1.538133E+0000  1.226984E+0000
  1.736491E-0001 -4.698975E-0001
 -5.270175E-0001  4.423819E-0001
 -2.730340E-0001  4.473870E-0001
 -8.355436E-0001 -1.157399E-0001
  2.627825E-0001 -1.180762E+0000
  1.924559E+0000 -2.124959E+0000
  2.395867E+0000  4.012829E-0001
  8.296451E-0002  2.989081E+0000
 -1.565112E+0000  2.667059E+0000
  7.566070E-0002  2.089831E+0000
  3.366415E-0001  2.044659E+0000
 -3.545132E-0001  1.506544E+0000
  2.320336E-0001  4.664400E-0001
  3.189647E+0000 -1.272653E-0001
  6.884711E-0001  1.967781E+0000
  4.986504E-0001 -5.169669E-0002
 -6.749452E-0001 -3.363140E-0001
 -5.639133E-0001  7.266746E-0001
 -5.863766E-0001  2.774630E+0000
 -2.190758E+0000  1.420253E-0001
 -5.626794E-0001 -7.472606E-0001
  2.095438E+0000  9.294533E-0001
  7.886088E-0001  3.880129E-0001
 -2.164993E-0001 -2.256427E+0000
  8.432463E-0001 -1.230354E-0001
 -7.156566E-0001  6.114751E-0002
 -2.534610E+0000  3.869567E-0001
 -1.258225E+0000  8.365622E-0001
  1.543417E+0000  5.783093E-0001
  1.830315E+0000  1.513283E+0000
 -6.597694E-0002  8.778817E-0003
 -2.064936E+0000  1.458779E+0000
 -1.662071E+0000  4.940853E-0001
  7.290057E-0001  1.112237E+0000
  1.388577E+0000 -8.812780E-0001
  4.769693E-0001 -1.720887E-0001
 -1.078812E+0000 -2.424503E-0001
 -1.709337E+0000 -1.605321E+0000
 -1.742523E+0000 -1.453539E+0000
 -1.840970E+0000 -1.321355E+0000
 -2.444584E+0000 -5.848704E-0001
  3.169741E+0000  1.719188E-0001
 -6.817039E-0001 -1.295745E+0000
 -4.772105E-0001  3.031423E-0001
 -1.937880E+0000 -1.168921E+0000
 -1.473800E+0000 -1.582445E+0000
  1.288000E+0000 -1.461642E+0000
  2.484539E+0000 -7.905274E-0001
 -3.873029E-0001  1.742774E+0000
 -2.589297E+0000 -5.558641E-0001
 -3.965080E-0001  8.502936E-0001
  3.342894E-0002  2.387719E+0000
 -3.513280E+0000  5.002411E-0001
 -5.027637E-0002 -1.908401E+0000
  1.227330E+0000 -1.335738E+0000
  2.522037E+0000  1.068424E+0000
 -1.267167E+0000  2.239144E-0001
  7.772957E-0001  1.338480E+0000
  1.643267E+0000  2.274865E+0000
  9.224809E-0001  2.447089E+0000
 -1.266232E+0000  1.298914E+0000
 -9.354962E-0001  1.456064E+0000
 -1.203659E+0000 -4.103269E-0003
  1.182694E+0000  1.263334E+0000
  9.168210E-0001  1.043076E+0000
 -2.792105E-0001  2.819405E-0001
 -1.460289E+0000 -1.464300E+0000
  5.082578E-0001 -1.753821E+0000
  4.070799E+0000 -5.262042E-0001
  3.011375E+0000  1.187445E+0000
 -6.200283E-0001 -1.786882E-0001
  1.138411E+0000  1.054656E+0000
  2.015849E-0001  2.088698E-0001
  8.500749E-0001 -8.093609E-0001
  4.498638E-0001 -1.166516E+0000
  3.482347E-0002 -1.184632E+0000
 -1.333297E+0000 -1.133861E+0000
 -2.639380E-0001 -1.265749E+0000
 -1.073279E+0000 -3.350259E-0001
  1.212332E-0001 -1.848414E+0000
  2.691694E+0000 -1.389109E+0000
 -4.113225E-0001 -9.632846E-0001
 -1.347323E+0000 -4.994001E-0001
 -1.272660E+0000 -1.037266E-0001
  9.326514E-0001 -2.627110E-0001
 -3.745032E-0001  9.375942E-0001
 -1.090671E-0001  1.325155E-0001
 -6.203152E-0001  1.262372E+0000
 -1.639662E+0000  1.901021E+0000
 -1.335914E+0000 -8.193007E-0001
  7.276294E-0002 -9.091310E-0001
 -2.148045E-0002 -6.525639E-0001
 -1.209554E+0000 -6.673540E-0001
  6.836595E-0001 -1.118326E+0000
  9.981643E-0001  4.594932E-0001
 -6.517130E-0001  3.979962E-0001
 -4.528427E-0001 -2.589939E-0002
  7.702986E-0001 -9.189849E-0001
  1.527222E+0000  1.270709E-0001
  2.761787E-0001 -5.443575E-0002
 -2.023041E+0000 -6.013838E-0001
 -4.434590E-0001 -4.895130E-0001
  3.672251E-0001 -2.944487E+0000
  2.306848E+0000 -2.170641E+0000
 -2.280831E+0000 -2.622915E+0000
 -1.286404E+0000 -2.051423E+0000
 -6.222928E-0001 -9.258416E-0001
 -4.050214E-0001  1.186227E-0001
 -4.744198E-0001  1.059781E+0000
 -7.257249E-0001  3.720965E-0001
 -3.576441E-0001 -1.770135E+0000
 -8.433393E-0001 -2.118975E+0000
 -1.778736E+0000 -1.452354E+0000
 -8.466599E-0002 -1.416744E+0000
 -9.489704E-0001  4.514289E-0001
 -3.299167E+0000  2.202128E+0000
 -2.559677E+0000  1.254016E+0000
  5.367312E-0001 -2.089662E+0000
  2.813480E+0000  1.263908E-0001
 -1.546677E+0000  1.302389E+0000
 -1.407187E+0000  1.312629E+0000
  1.227844E-0001  2.724868E+0000
 -5.204786E-0001  2.300710E+0000
 -1.021131E+0000  1.577505E+0000
 -1.727015E+0000  2.055320E+0000
 -3.177823E+0000  2.057190E+0000
 -8.447104E-0001  2.047610E-0001
 -1.875539E+0000 -1.624760E-0001
 -3.003619E+0000 -1.885006E-0001
 -1.152811E+0000  1.486961E+0000
 -7.842039E-0001  9.157464E-0001
  1.892210E+0000 -7.215095E-0001
 -1.203831E+0000 -1.223936E-0001
 -6.280137E-0001 -4.641255E-0001
 -7.910616E-0001 -2.012192E+0000
  4.784346E-0002 -8.893437E-0001
  5.992130E-0001  1.674583E+0000
 -2.388763E+0000 -1.546319E-0001
 -1.377515E+0000 -2.211792E+0000
 -2.228677E-0001 -5.707097E-0001
 -1.757205E+0000  1.163492E+0000
 -8.611557E-0001  2.407173E+0000
 -2.699922E+0000 -3.298838E-0001
 -7.602300E-0001 -1.901186E+0000
  2.810887E+0000 -1.028309E+0000
  1.503553E+0000 -9.080954E-0002
 -1.040934E+0000 -3.840033E-0001
  1.198792E-0001 -1.892284E+0000
  6.605753E-0001  1.775039E-0001
 -3.137419E-0001  3.988670E-0001
 -2.650929E-0001 -2.479785E-0001
 -1.242471E-0001 -4.310553E-0001
 -1.918075E+0000 -4.946191E-0001
 -1.461000E+0000 -8.106597E-0001
  4.761065E-0002 -9.063639E-0001
  4.915742E-0001  1.612001E-0001
  4.810241E-0001 -8.099337E-0001
  1.822921E+0000 -1.218078E+0000
  5.938663E-0001 -5.222373E-0001
 -2.068108E-0001  4.723991E-0001
 -1.293495E+0000  1.625926E+0000
 -1.435827E+0000  5.575898E-0001
  1.686770E+0000 -1.254579E+0000
  2.299721E+0000 -9.056405E-0001
 -1.508716E+0000 -1.333084E+0000
  6.707142E-0001 -7.112955E-0001
  8.564337E-0002 -3.154102E-0001
 -6.364720E-0001 -3.540461E-0001
 -3.077426E-0001 -5.551573E-0001
  6.590337E-0001 -5.318047E-0001
  2.752381E+0000  1.652995E-0001
  5.897993E-0001  1.560833E+0000
 -2.574475E+0000  3.025009E-0001
 -3.206862E+0000 -1.384555E+0000
  2.809778E-0001  1.739937E-0001
  1.926665E+0000 -5.722719E-0001
  1.756101E+0000 -3.100368E-0001
 -1.217197E+0000 -1.137593E+0000
  4.948705E-0002 -8.734251E-0001
  7.596712E-0001 -1.231771E+0000
 -4.764833E-0001 -1.137268E-0002
 -1.168376E+0000 -3.202263E-0001
 -1.821698E-0001 -8.313131E-0001
 -1.716644E-0001 -5.017196E-0001
  7.633287E-0001 -5.221019E-0001
  4.254575E-0001  2.192471E+0000
 -1.565380E+0000  7.126468E-0001
 -1.266438E+0000  2.486671E-0001
  6.839137E-0001 -2.817656E-0002
 -9.928479E-0001 -1.080765E+0000
  6.145081E-0001 -1.331722E+0000
 -4.324825E-0001 -3.972628E-0001
 -1.918092E+0000  1.074897E+0000
 -2.728274E+0000  2.014265E+0000
 -3.101910E+0000 -1.731284E+0000
  5.476825E-0001 -4.099760E-0001
  2.059550E+0000  9.009957E-0001
 -4.443213E-0001  2.495051E+0000
 -2.144823E+0000  1.199971E+0000
 -1.266421E+0000 -6.037071E-0001
  1.148046E+0000  3.075363E-0001
 -4.135934E-0001  1.469359E-0001
  2.400147E+0000  3.496878E-0001
  5.089109E-0001  1.354412E+0000
  5.517730E-0001 -7.625568E-0002
  1.227918E+0000 -9.969136E-0001
 -1.636223E+0000 -1.261420E+0000
  1.542730E+0000 -1.294275E+0000
  1.060478E+0000 -9.075369E-0001
  2.617316E-0001 -2.984875E-0001
  4.592056E-0001 -8.277084E-0001
 -9.542501E-0001 -6.288835E-0001
 -1.189033E-0001 -1.505820E-0001
 -9.572021E-0001 -1.539421E+0000
  1.918782E+0000 -1.242780E+0000
  3.511044E+0000 -1.671280E+0000
  1.774360E+0000 -5.507472E-0001
  9.028517E-0001 -3.356027E+0000
 -1.649334E-0001 -3.478543E+0000
 -6.941062E-0001 -3.730907E+0000
 -8.967471E-0001 -2.743588E+0000
  3.862897E-0001 -6.149112E-0001
 -2.014543E+0000  3.243437E-0001
 -4.594834E-0001  8.702594E-0002
  1.807179E+0000 -2.566258E-0001
 -9.825288E-0001 -4.538188E-0001
 -1.167717E+0000 -1.359877E+0000
 -8.551339E-0001 -1.189977E+0000
  7.181461E-0001 -2.844300E+0000
  3.864714E-0001 -6.342086E-0001
 -7.730342E-0001  4.597362E-0001
 -2.017596E+0000 -7.325421E-0001
 -5.978812E-0001 -2.887614E+0000
  1.308383E+0000 -1.808410E+0000
 -1.585793E-0001 -2.942158E+0000
  3.680998E-0001 -2.727324E+0000
  6.184220E-0001 -1.988994E+0000
  2.164901E-0001 -1.144155E+0000
  1.894749E-0001 -1.086309E+0000
 -3.339864E-0001 -6.170570E-0001
  4.416594E-0001  1.299952E+0000
 -1.528011E+0000 -4.581122E-0001
 -4.061157E-0001  1.683479E+0000
 -1.825809E+0000  2.571996E+0000
 -2.472733E+0000  1.321934E+0000
 -1.402589E+0000  1.687874E+0000
 -4.240919E-0002 -1.178389E+0000
  2.181499E+0000 -1.011830E+0000
  2.294042E-0001 -1.981818E-0001
 -2.172475E+0000 -1.609557E+0000
  6.240514E-0001 -1.814179E+0000
 -6.957342E-0001 -1.121529E+0000
  1.787403E+0000 -1.179472E+0000
 -5.021767E-0001  4.966665E-0001
 -1.141900E+0000 -1.045021E-0001
  1.431037E+0000 -1.825652E+0000
 -7.499852E-0001 -1.926011E+0000
 -2.247521E+0000 -8.597826E-0001
 -2.057883E+0000 -1.384751E-0001
  6.349564E-0001  2.476009E-0001
  3.126480E+0000  9.887513E-0001
 -1.468837E-0002  1.701350E+0000
 -1.427404E+0000  2.908362E+0000
 -1.094198E+0000  1.485482E+0000
  5.852236E-0001  3.527457E-0001
 -8.934966E-0001  1.662048E+0000
 -1.979149E+0000  6.891606E-0001
 -2.241412E+0000 -6.494179E-0001
 -3.977522E-0001  6.915929E-0002
  1.712076E+0000 -6.016654E-0001
  5.795141E-0001 -1.593279E+0000
 -1.194743E-0001 -2.410827E+0000
  6.772732E-0001 -1.703962E+0000
  7.649402E-0001 -1.434647E+0000
 -9.645012E-0001 -1.593557E+0000
  5.274095E-0001 -2.342499E+0000
  2.127407E+0000 -7.240533E-0001
  2.044817E+0000 -2.423367E+0000
  1.863448E+0000 -1.352965E+0000
 -2.412440E-0001 -1.946265E+0000
 -3.343188E+0000 -3.312240E-0002
  4.545810E-0001 -1.136517E+0000
  1.805923E+0000 -1.398713E+0000
 -1.870722E-0001 -8.573766E-0001
 -2.731605E+0000 -1.369716E+0000
  7.815596E-0001 -1.954780E+0000
  1.584952E+0000  3.392085E-0001
  2.460231E+0000  1.598579E+0000
 -3.591411E-0001  9.770651E-0002
 -8.897919E-0001 -5.916469E-0001
 -8.720716E-0001 -1.907771E+0000
 -1.417397E+0000 -1.749131E+0000
 -9.216663E-0001 -8.908154E-0001
  2.756296E+0000 -2.437718E+0000
  2.444734E+0000 -3.371475E+0000
  1.157992E+0000 -1.055830E+0000
  4.443385E-0002 -1.088618E+0000
 -1.970999E+0000 -1.027163E-0001
 -8.019072E-0001  9.375307E-0003
 -2.522871E+0000 -9.574816E-0002
 -3.404912E-0002  1.104505E+0000
  2.942691E+0000 -2.643444E-0001
  3.096462E+0000  7.756666E-0001
  1.001383E+0000 -2.772938E-0002
 -3.949794E+0000 -5.190279E-0001
 -7.570947E-0001 -1.077486E+0000
  2.055195E+0000  3.470409E-0001
  1.647423E+0000 -1.187342E+0000
 -4.496045E-0001 -4.682670E-0001
 -2.291466E+0000  1.511155E+0000
 -2.488029E+0000  9.531506E-0001
  1.139909E+0000 -8.715198E-0001
  8.963917E-0001  9.716420E-0001
 -1.174432E-0001  4.089604E-0001
 -1.243237E+0000  2.883549E-0001
 -6.307500E-0001 -2.612418E-0001
  6.727255E-0001 -4.373683E-0002
 -3.825193E-0002  4.242037E-0001
 -1.225393E+0000 -2.948933E-0001
  2.231345E-0001 -2.060339E+0000
  1.268125E-0001 -1.434216E+0000
 -1.971612E+0000 -1.649888E+0000
 -2.631947E+0000 -3.057007E+0000
 -7.999368E-0001 -2.918409E+0000
  8.174998E-0001 -1.301011E+0000
 -6.898650E-0001 -9.499366E-0001
 -1.376741E+0000 -1.069808E+0000
  4.045565E-0001  3.565064E-0001
  2.186720E-0001  9.670485E-0001
  1.138383E+0000  2.655428E-0001
 -7.395288E-0001  1.653404E-0001
 -2.134204E+0000 -1.381565E+0000
  4.833185E-0001  1.328609E-0001
  3.413973E+0000  1.569549E+0000
  5.475047E-0001  1.003188E+0000
  2.639889E-0002  6.979123E-0001
  1.348252E+0000 -2.551282E-0001
 -3.375459E-0001 -4.347018E-0001
 -8.938464E-0001 -6.125082E-0002
  1.233349E-0001  5.213147E-0001
  1.143567E-0001  1.281536E-0001
 -1.320231E+0000 -5.169731E-0001
 -2.089481E+0000  9.218080E-0001
  2.493854E-0001 -1.645208E+0000
 -1.250797E-0001 -1.626083E+0000
 -1.843109E-0001  7.604869E-0001
 -6.875989E-0001 -9.398868E-0001
 -9.042056E-0001 -2.921514E-0001
  5.258518E-0002  4.644294E-0001
  1.348758E+0000  1.231890E+0000
  2.323033E+0000  1.550222E+0000
  3.225036E-0001  2.059086E+0000
 -4.007036E-0002  3.434621E+0000
 -1.952149E+0000  1.151973E+0000
  5.501525E-0001 -6.761421E-0001
  9.411908E-0001 -6.743265E-0001
 -1.011592E+0000 -1.637681E+0000
 -1.038093E+0000 -2.255078E-0001
 -1.130813E+0000 -1.365349E+0000
  1.050017E+0000 -2.365387E+0000
 -3.703299E-0001  3.038496E-0001
 -1.695099E+0000 -5.490764E-0001
 -1.604540E+0000  7.233668E-0001
  1.708665E+0000  1.618182E+0000
  1.945832E+0000  1.020012E+0000
  1.870178E+0000  1.252749E+0000
 -7.091759E-0001  3.666429E-0001
  7.429884E-0001  1.914547E-0001
  4.499710E-0001  7.942064E-0001
 -1.155988E+0000  5.987664E-0001
  1.028864E+0000 -1.188080E+0000
  1.876595E+0000 -6.448555E-0001
  5.356282E-0001  1.321366E+0000
 -8.770764E-0001 -3.247024E-0001
 -1.306475E-0001 -1.376401E-0001
  1.824124E-0002 -4.586976E-0001
 -2.624092E-0003  1.204110E+0000
 -5.935771E-0001 -9.334097E-0001
  1.564978E+0000  1.357370E+0000
  8.650985E-0001  2.698695E+0000
 -1.274904E+0000  1.532224E+0000
 -4.888032E-0001 -8.213471E-0001
 -1.667091E-0001 -2.812892E+0000
  9.690048E-0001 -2.095860E+0000
 -2.465045E+0000  8.956199E-0001
 -7.476859E-0002  1.630641E-0001
 -1.266397E+0000  1.031793E+0000
  2.789908E-0001 -5.056281E-0001
  4.880679E-0001  1.416315E+0000
 -7.921090E-0001  2.929931E+0000
 -5.170573E-0001  5.898780E-0001
  7.856824E-0002  2.785846E-0001
 -2.267316E+0000  8.664749E-0001
 -2.106966E+0000 -5.529956E-0001
 -6.368384E-0001 -1.168576E+0000
  8.720042E-0001 -1.853608E+0000
  6.283232E-0001 -9.312049E-0001
 -3.843605E-0001 -6.702481E-0001
 -1.138334E+0000 -1.848617E+0000
 -7.937994E-0001 -7.929461E-0001
 -7.595238E-0001 -1.701954E+0000
  9.479261E-0001 -1.064408E+0000
 -1.171698E+0000  1.983606E-0001
 -1.774942E+0000 -1.624579E+0000
  1.975211E-0001 -1.954996E+0000
  7.339481E-0001 -3.340347E-0001
  4.353329E-0001  6.629011E-0001
 -1.136234E+0000 -8.320490E-0001
 -1.783372E+0000  9.262782E-0002
 -6.525014E-0001  7.345203E-0001
  6.020217E-0002  1.209252E+0000
  7.931931E-0001  1.779708E+0000
  1.569840E+0000  8.366208E-0001
  1.317997E+0000  2.095614E+0000
  2.145621E+0000  3.559623E+0000
  1.684884E-0001  1.178133E+0000
  1.732380E+0000  1.552462E+0000
  9.836642E-0002 -5.387135E-0001
  3.682348E-0001 -3.360536E-0002
 -1.872195E+0000  7.339506E-0001
 -2.557424E+0000 -1.292741E+0000
  8.503000E-0001 -1.380555E+0000
  1.930826E+0000 -1.250856E+0000
 -2.502487E+0000 -5.741349E-0001
 -2.777862E+0000 -7.491917E-0001
 -2.337697E-0001  1.725541E+0000
  2.395073E+0000  1.769533E+0000
 -2.315886E+0000  2.745269E+0000
 -5.557252E-0001  1.500766E+0000
  1.855782E+0000  2.337984E+0000
 -8.381043E-0001  2.184409E+0000
 -1.459061E+0000  3.126197E-0001
  1.700118E+0000 -1.821702E+0000
  3.203685E+0000 -2.549944E+0000
  8.353565E-0001 -1.127780E+0000
  3.246377E-0001  8.890712E-0001
 -5.070082E-0002  2.861368E+0000
 -1.478798E-0001 -3.705835E-0001
  2.894933E+0000  6.200580E-0001
  6.569946E-0001  9.860030E-0001
 -5.077583E-0002  1.463936E+0000
 -2.652375E-0001 -6.100737E-0001
  2.119552E-0001 -1.097790E+0000
  1.083812E-0001 -2.276813E+0000
 -2.362624E-0001 -3.870870E+0000
  3.039189E-0001 -1.880548E+0000
  4.094652E-0002 -1.618358E+0000
  7.646095E-0002 -3.732875E-0001
 -9.586429E-0001  9.631383E-0001
 -1.064437E+0000  3.162787E-0001
 -6.146326E-0001  2.496671E-0001
  8.190890E-0002 -8.862255E-0001
  2.121944E+0000  1.205825E+0000
 -8.973399E-0001  3.870895E+0000
 -1.098861E+0000  2.159856E+0000
 -8.346991E-0001  2.744213E+0000
  1.721374E+0000 -1.105682E+0000
  5.688030E-0002 -2.854614E-0001
 -1.748510E+0000 -7.653842E-0001
  5.974449E-0002 -7.438113E-0001
  6.104123E-0001  2.829357E-0001
 -5.719465E-0002  1.453778E+0000
 -9.390263E-0001 -1.465710E-0001
 -9.659802E-0001  1.274002E+0000
  3.992080E-0001  1.357563E+0000
  2.209598E+0000  1.096866E+0000
  2.253246E+0000  1.209751E+0000
  1.659190E+0000  1.780712E+0000
  1.857580E-0001  3.346365E-0002
 -6.946150E-0001  1.118703E-0001
 -1.516818E+0000  1.468172E+0000
 -3.943341E-0001  3.149589E-0002
  2.593250E-0002 -1.387969E-0001
  1.034671E+0000  7.682233E-0001
 -1.169675E+0000  2.179003E+0000
 -9.786732E-0001 -2.365674E-0001
  1.796434E+0000 -2.750468E-0001
  9.786314E-0001  5.022900E-0001
 -2.793024E+0000  1.519264E+0000
 -1.686709E+0000  2.097063E-0001
  1.263381E-0001 -1.514170E+0000
  2.609765E+0000 -1.154602E+0000
  1.833504E+0000  2.509067E+0000
  2.354766E-0001  2.776687E+0000
  1.495395E+0000  1.523447E+0000
  7.290348E-0001  7.715365E-0001
  1.380136E-0001  5.570063E-0001
  8.246351E-0001  4.965367E-0001
 -9.620710E-0001  4.118124E-0001
 -7.323887E-0001  3.137340E-0002
  1.929379E-0001 -1.351400E+0000
  2.550047E+0000 -4.852917E-0001
  9.747264E-0001 -4.387932E-0001
 -3.284157E+0000  9.614905E-0001
 -3.398658E+0000 -9.430421E-0001
  3.646164E-0001 -2.883161E-0001
  1.987030E+0000  3.062897E-0001
 -3.825311E-0001  1.632134E-0001
  2.398511E-0001 -3.523596E+0000
 -1.417343E-0001 -2.047428E+0000
  8.268339E-0001 -6.051919E-0001
 -1.069975E+0000 -1.930931E+0000
 -8.629233E-0001 -1.470920E+0000
  1.789310E+0000 -6.624391E-0001
  4.076379E-0001 -6.433179E-0001
 -2.012763E+0000  8.678529E-0001
 -9.710746E-0002 -2.765622E-0001
  1.920095E+0000 -1.065031E+0000
  1.701083E+0000 -1.451441E+0000
 -1.288771E+0000 -7.460853E-0001
 -2.953968E+0000 -6.923695E-0001
 -1.115773E-0001  4.296056E-0002
  1.891253E+0000  5.621332E-0001
 -6.109430E-0002 -3.168108E-0001
  6.243612E-0001  1.440881E+0000
 -7.566204E-0001  3.462241E-0001
  3.249971E-0001  3.938459E-0001
 -9.822375E-0001  8.185105E-0001
 -2.192972E+0000  1.387832E+0000
 -1.230915E+0000  2.080593E+0000
 -2.541734E+0000  1.480570E+0000
 -5.719578E-0001  6.548960E-0001
  2.713410E+0000  6.365561E-0001
  3.081323E+0000  1.336417E+0000
 -7.031567E-0002 -5.050614E-0001
 -2.473201E+0000 -1.788394E+0000
 -6.473718E-0001 -9.155696E-0001
 -9.089746E-0001  8.511854E-0001
 -1.761486E+0000  1.212690E+0000
 -1.363766E+0000 -1.625604E-0001
  1.458188E+0000 -3.084405E-0001
  2.747402E-0001  3.344607E+0000
  1.160587E-0001  8.366540E-0001
  7.054267E-0001 -2.589384E-0001
 -1.173520E+0000 -7.130125E-0001
 -5.299470E-0001 -2.133866E-0001
 -1.002833E+0000  1.193825E+0000
 -1.345667E-0001  1.302706E+0000
  1.193370E+0000  6.603807E-0001
  1.271732E+0000 -4.485424E-0001
  1.732356E+0000 -5.560937E-0001
  1.539682E+0000 -1.693354E+0000
  1.033371E+0000 -4.713073E-0001
 -1.000042E+0000  4.057210E-0001
 -3.352937E+0000 -1.373966E+0000
  6.998581E-0001 -3.075201E-0001
  1.497486E+0000 -5.801136E-0001
  1.577775E+0000 -1.693634E-0001
 -1.514891E+0000  4.430001E-0001
 -1.160579E+0000 -2.627847E+0000
  1.024656E+0000 -2.045936E+0000
  1.707402E+0000  1.136374E+0000
 -8.820761E-0001 -7.509412E-0002
 -8.159731E-0001 -9.078952E-0001
  5.764771E-0001 -1.136514E+0000
 -2.527800E-0001 -9.139095E-0002
 -1.542443E+0000  8.243685E-0001
 -6.904898E-0001  4.278390E-0002
  1.139046E+0000  1.182221E+0000
 -6.013390E-0001  3.591246E-0001
 -6.351709E-0001  4.522466E-0001
  8.577091E-0001 -6.071824E-0001
  2.495535E+0000 -1.178560E+0000
  1.711884E+0000 -5.939525E-0001
 -7.790871E-0002  1.158740E+0000
 -3.185935E+0000  2.804386E+0000
 -3.143591E+0000  1.476232E+0000
  3.259852E-0001 -4.457860E-0001
  2.227486E+0000 -1.420257E+0000
  1.435403E+0000 -1.280300E+0000
  6.875492E-0001 -2.211523E-0001
  9.577282E-0001 -7.202630E-0001
 -1.410931E+0000 -6.585932E-0001
 -1.152591E-0001  2.661111E-0001
  1.007901E+0000  1.524999E+0000
 -8.465541E-0002  4.396406E-0001
 -2.234215E+0000  1.012490E+0000
 -8.020517E-0001 -1.145377E+0000
  1.621504E+0000 -2.582372E+0000
  2.512983E+0000 -9.325695E-0001
  1.424928E+0000 -8.004176E-0001
 -1.358415E+0000  7.076615E-0001
  7.925881E-0001  1.772039E+0000
 -1.326179E+0000 -7.953559E-0001
 -5.151043E-0001  1.084228E+0000
 -1.434528E+0000 -4.980845E-0001
  1.296117E+0000  2.729231E-0001
  1.147343E+0000  2.571239E+0000
 -1.331443E+0000  3.608492E-0001
  5.423871E-0001  8.201099E-0001
 -4.330328E-0001  8.347783E-0001
  1.958562E+0000 -6.608934E-0001
 -3.084276E-0001 -1.537492E-0001
  1.161221E-0002  7.883291E-0002
 -6.876594E-0002  8.384930E-0001
 -1.523409E+0000 -1.650779E+0000
 -1.057363E+0000 -8.321020E-0001
 -4.009231E-0001 -1.676206E+0000
 -1.068961E+0000 -6.984265E-0001
 -4.310004E-0001 -2.814865E-0001
 -1.033803E-0001  4.993279E-0001
  1.002877E+0000  6.098031E-0001
  1.742971E+0000  1.425470E-0001
  3.194037E-0001  3.653436E-0001
 -9.476386E-0001 -1.029152E+0000
 -2.375663E-0001  1.284079E-0001
 -2.037139E+0000 -5.320351E-0002
  1.775004E-0001 -1.650304E+0000
 -1.935393E-0001 -9.971574E-0001
 -1.270787E+0000 -1.694249E+0000
 -1.622272E-0001 -8.358668E-0001
 -4.618470E-0001 -1.323587E+0000
 -6.039696E-0001 -4.693253E-0001
 -7.434147E-0001 -1.877301E-0001
 -1.691777E+0000 -1.425291E+0000
  2.090879E+0000 -1.827834E+0000
  3.232815E+0000 -8.476102E-0002
 -1.529859E+0000 -2.401455E+0000
 -2.081011E+0000 -1.569786E+0000
 -1.146299E+0000 -1.598581E+0000
 -2.294751E+0000 -2.198175E+0000
  3.099751E-0001 -6.078597E-0001
  5.976967E-0001 -1.298658E+0000
  2.697826E+0000 -1.359219E-0001
  1.903033E+0000  5.260605E-0001
  2.899466E-0001 -3.575110E-0001
  3.966697E-0001 -5.217211E-0001
 -8.349358E-0001 -5.931487E-0001
 -2.582150E-0001 -1.426696E+0000
  4.480517E-0001 -4.458399E-0002
  1.093873E+0000  7.841302E-0001
 -1.225708E+0000  1.889740E+0000
 -2.810243E+0000 -3.668064E-0001
 -1.003391E+0000 -5.122834E-0002
  2.427479E+0000  7.802951E-0001
  1.797964E+0000  1.979856E+0000
 -1.395832E+0000  8.443026E-0001
 -1.387508E+0000 -8.203237E-0001
  4.160189E-0002 -2.509953E+0000
  4.661632E-0001 -2.074602E+0000
  1.749947E+0000 -1.316689E+0000
  7.977679E-0001  6.968703E-0002
  5.368082E-0002 -5.728728E-0001
 -9.685417E-0002 -1.261176E+0000
 -2.911768E-0001 -1.811747E+0000
 -2.189743E+0000 -1.952589E+0000
 -2.831247E-0001 -9.154786E-0001
  8.662116E-0001 -1.097871E+0000
  3.351454E+0000 -2.886567E-0001
  4.373292E-0002 -2.975677E-0001
 -1.188335E+0000 -1.180697E+0000
 -2.333640E-0001 -3.024906E-0001
  5.971356E-0001 -3.054719E-0001
  8.215222E-0001 -3.253612E-0001
 -1.454020E+0000 -1.490146E+0000
 -8.930691E-0001  5.007464E-0001
  1.079755E-0001  1.207431E+0000
  8.548336E-0001  7.658315E-0001
 -9.104698E-0001  1.225951E+0000
 -8.063098E-0001 -1.745424E+0000
  1.952067E+0000 -8.561988E-0001
  9.582640E-0001  7.639335E-0001
 -1.820824E+0000 -2.024876E-0001
 -2.300431E-0001 -8.620177E-0001
 -1.818744E+0000 -1.206143E+0000
 -2.760888E-0001 -1.313012E+0000
 -4.106308E-0001  1.707924E-0001
  6.017418E-0001  5.171485E-0001
  1.018765E+0000  2.956885E-0001
  3.770861E-0001 -6.317511E-0001
  1.539963E+0000 -7.542275E-0001
  1.546425E+0000 -1.623331E+0000
  9.975908E-0001 -8.964321E-0001
 -5.940973E-0001 -3.277838E-0001
 -8.425719E-0001 -1.254897E+0000
 -4.117815E-0001 -4.981865E-0001
 -6.007151E-0001  9.473951E-0001
  8.190913E-0002 -1.299828E+0000
  1.817437E+0000 -1.140486E+0000
  2.134030E+0000 -2.732312E+0000
  7.613524E-0001 -2.011184E+0000
 -5.113263E-0001 -2.668582E+0000
 -2.795415E+0000 -1.426571E+0000
  4.604502E-0001  1.063072E+0000
  1.217127E+0000  1.274417E+0000
 -1.187594E-0001  1.192758E+0000
  4.473176E-0001  1.374169E+0000
  7.091757E-0001  1.396431E+0000
  2.203756E-0001  2.572639E+0000
 -1.172305E+0000  1.407428E+0000
 -6.521201E-0001  1.288811E+0000
  1.126187E-0001  1.881454E+0000
  2.120123E+0000  5.936726E-0001
  8.785603E-0001 -8.066890E-0001
  1.580830E+0000 -6.095979E-0001
 -2.071509E+0000 -1.412234E+0000
 -1.643071E+0000 -1.415393E+0000
  8.789183E-0001 -7.423517E-0001
  8.269462E-0001  4.448467E-0001
 -8.879339E-0001 -5.093269E-0001
 -5.747112E-0001 -1.335036E+0000
 -1.038837E+0000 -8.832273E-0001
  6.678031E-0001 -1.164281E+0000
 -5.684476E-0001 -1.506259E+0000
  6.336340E-0001 -1.564185E+0000
  9.952022E-0001 -9.319651E-0001
 -1.474474E+0000 -1.428900E+0000
 -5.099433E-0003 -1.773454E+0000
  9.823872E-0001 -1.764967E-0001
 -2.984373E+0000 -2.352860E+0000
 -2.092244E+0000 -1.512486E+0000
  2.045342E+0000 -2.310257E-0001
 -3.823625E-0001  1.886097E-0002
 -1.500643E+0000 -1.808678E-0001
 -2.118760E+0000 -2.019341E+0000
  2.331122E-0001 -7.531916E-0001
 -8.719842E-0002  3.175382E-0002
  2.816247E-0001  6.419304E-0001
  1.327091E+0000  1.629164E+0000
  1.198829E+0000  1.732009E+0000
  3.054565E-0001  3.250584E-0001
  5.207606E-0001 -4.511114E-0001
  2.237566E+0000 -5.348796E-0001
  1.630455E+0000  1.051685E+0000
  3.953854E-0001  6.354324E-0001
 -1.746520E+0000  1.155205E+0000
 -2.248671E+0000 -1.616653E+0000
  2.106566E-0001 -1.783316E+0000
  1.050842E-0002  5.864531E-0001
 -1.420422E+0000 -3.389187E-0001
 -1.705857E+0000 -1.414174E+0000
  2.703209E+0000 -1.709199E+0000
  1.847529E+0000 -2.140535E+0000
  1.249861E+0000 -1.251288E+0000
 -1.275475E+0000 -1.906772E+0000
 -1.756181E+0000 -1.291577E+0000
 -2.951616E+0000 -1.488382E+0000
  2.956971E-0001 -1.233480E+0000
  2.922517E+0000 -1.560512E+0000
  1.690557E+0000 -2.692156E-0001
 -3.657342E-0001 -6.281694E-0001
 -1.469465E+0000  4.787707E-0001
 -2.768012E-0001 -5.772315E-0002
  8.449289E-0001  1.656418E+0000
  6.314947E-0001  1.146637E+0000
  1.847871E+0000  4.413437E-0001
  7.908874E-0001  3.032119E-0001
  1.216810E+0000 -1.126227E+0000
  1.640474E+0000 -1.011337E+0000
  1.092292E+0000 -1.776858E+0000
  1.055682E-0001 -2.380147E+0000
  4.752904E-0002 -2.177439E+0000
 -4.021058E-0001 -2.501444E+0000
 -2.274780E+0000 -9.409760E-0001
 -1.702177E+0000 -5.920386E-0001
  1.941739E+0000  3.728688E-0001
 -1.787584E-0001  1.117964E+0000
 -7.636721E-0001 -4.051733E-0001
  3.242106E-0001 -4.487864E-0001
  3.113067E+0000  4.327922E-0001
  6.354009E-0001  5.866736E-0001
 -4.298482E-0001 -1.011561E+0000
 -1.272038E+0000  1.177314E+0000
  5.231716E-0001 -3.579354E-0002
  2.217532E+0000  1.370759E+0000
 -7.906966E-0001  1.307940E+0000
 -4.919809E-0001  2.988453E+0000
 -1.663570E-0002  1.678320E+0000
  1.189047E+0000  1.184661E+0000
  1.023451E+0000  5.267738E-0001
 -8.181569E-0001  1.058585E+0000
 -3.727084E-0001  8.633471E-0001
  4.329735E-0001  1.632030E+0000
  6.752461E-0001  1.749395E+0000
  1.385515E+0000 -8.731832E-0001
  3.131534E+0000 -4.695327E-0001
  1.687610E+0000 -1.207031E+0000
 -1.431468E+0000 -3.264116E-0001
 -1.667657E+0000  1.630906E-0001
  9.266119E-0001  5.942250E-0001
  1.867911E+0000  1.621629E+0000
 -1.326701E+0000 -4.080125E-0002
 -1.185021E+0000  1.442032E+0000
  2.111438E-0001  2.848079E+0000
 -1.428360E+0000  7.253626E-0001
 -7.210045E-0001  5.913698E-0001
  1.279636E+0000 -8.520289E-0001
 -2.777254E-0001  1.698063E+0000
 -2.263233E+0000  1.691395E+0000
 -1.381960E-0001  4.315746E-0001
  2.466805E+0000 -7.081680E-0001
  1.732096E+0000 -1.287209E+0000
  1.557183E-0001 -6.628595E-0001
 -3.322767E-0001 -1.561640E-0001
 -1.629083E+0000 -8.555908E-0001
  4.633993E-0001 -1.375252E+0000
  3.089821E+0000 -9.697351E-0001
  6.280688E-0001  1.221129E+0000
 -1.304730E+0000  2.916121E-0001
 -1.262343E+0000 -7.798368E-0001
  1.807200E+0000 -2.549116E-0001
 -1.604948E-0002  2.804059E-0001
 -1.219856E+0000  2.783061E+0000
 -3.320500E+0000  3.749422E-0002
  9.930141E-0003 -2.110661E+0000
  1.258540E+0000  1.769204E+0000
 -4.340597E-0002  2.892943E+0000
 -2.427049E+0000  1.826365E+0000
  2.739929E-0001  4.353809E-0001
  2.600919E+0000  2.350669E+0000
  1.550321E+0000  1.372552E+0000
 -2.113393E+0000 -1.163866E+0000
 -4.882352E-0001 -2.911068E+0000
  1.408995E+0000 -3.013434E-0001
 -1.471754E+0000  2.488153E-0001
 -2.596981E+0000  1.074799E+0000
 -3.104876E+0000  2.530909E-0001
 -2.204407E+0000  6.747701E-0001
 -1.019636E+0000  2.130056E+0000
 -7.842804E-0001  1.123823E+0000
  6.739260E-0001  1.901500E-0001
  1.048753E+0000 -2.132225E-0001
 -2.747312E-0001 -9.621557E-0001
 -1.634950E+0000 -3.836684E-0002
 -1.625779E+0000  1.494591E+0000
 -4.207878E-0001  1.702217E+0000
 -7.149829E-0001  2.464869E+0000
 -6.658416E-0001 -4.256988E-0001
  6.463611E-0001 -7.258057E-0001
  1.501454E+0000 -1.336323E+0000
  7.854775E-0001 -2.156578E+0000
  3.730034E-0001 -1.775171E+0000
 -4.180079E-0001 -8.391727E-0001
  1.092663E+0000 -3.304537E+0000
  1.176394E+0000 -9.843744E-0001
 -2.829474E+0000  3.783841E-0003
 -1.776874E+0000  1.102206E+0000
  5.749087E-0001  2.376893E-0001
  1.970537E+0000 -1.152245E+0000
 -2.808904E-0001  7.956916E-0001
 -1.019406E+0000 -6.171746E-0001
 -3.478162E+0000  4.320054E-0001
 -1.665971E+0000  2.324788E+0000
 -1.592966E-0001  4.093664E+0000
  6.240598E-0001  2.748061E+0000
 -2.030924E-0001  1.889839E+0000
 -3.203790E-0001 -5.583825E-0001
  2.333792E+0000 -2.726652E+0000
  1.956766E+0000 -1.080496E+0000
 -1.003632E+0000  9.953608E-0001
  3.803221E-0001  5.724417E-0001
  1.324592E+0000 -4.656847E-0001
  2.924390E+0000  1.375327E+0000
  1.894847E+0000  1.477859E+0000
 -6.318588E-0001  1.570533E+0000
 -1.029496E+0000 -9.399298E-0001
  3.316474E+0000 -3.402702E+0000
  2.423210E+0000 -2.883492E+0000
 -1.363391E+0000 -1.599314E+0000
 -2.104884E+0000 -9.538933E-0002
 -7.819382E-0001 -1.798726E-0001
  1.841882E-0002  2.895275E-0001
 -6.403738E-0001  8.217676E-0001
 -6.853382E-0001  2.842721E-0001
  1.036106E+0000  1.692949E+0000
  3.613933E-0001  2.721149E+0000
  1.904105E+0000  1.091352E+0000
  5.990968E-0001 -1.160582E+0000
  1.236448E+0000 -1.732923E+0000
  2.238480E+0000 -4.257879E-0001
 -8.221733E-0001 -2.181404E-0001
 -9.585131E-0001  8.553609E-0001
 -7.040315E-0001 -1.521483E+0000
  1.668885E+0000 -1.813900E+0000
  2.553508E+0000 -1.368588E+0000
 -1.936446E-0001 -8.954784E-0001
 -2.368401E+0000 -1.316956E+0000
 -4.452671E-0001 -1.640313E+0000
 -1.584734E+0000 -8.128238E-0001
  8.002563E-0001  9.190081E-0001
 -4.975587E-0001  1.657366E+0000
 -3.601126E-0001  1.465229E+0000
 -6.289142E-0001 -8.925357E-0001
  2.467468E+0000 -9.742472E-0001
  3.573642E-0001 -7.093229E-0001
  2.904164E-0001 -2.507969E+0000
  1.474450E+0000 -1.662957E+0000
 -1.492645E+0000  9.738181E-0001
 -9.484036E-0001  2.468847E-0001
  5.023123E-0001  1.186756E+0000
 -5.298159E-0001  2.066617E+0000
 -1.639560E-0001  2.568806E-0001
  1.742116E+0000 -1.926474E+0000
  1.215686E+0000 -1.111884E+0000
  5.951649E-0001  5.890068E-0001
 -9.777949E-0001  2.796438E-0001
  1.502471E-0001 -6.143478E-0001
  2.072948E+0000 -2.491039E-0001
  2.218465E+0000 -1.070333E-0001
  4.210151E-0001  7.777810E-0001
 -1.856591E+0000  4.904663E-0001
 -2.110286E+0000 -1.165702E+0000
  1.793358E+0000  2.767074E-0001
 -3.589904E-0001  4.128992E-0001
 -1.638006E+0000  7.661504E-0002
  1.747873E+0000  1.918511E+0000
  2.194375E+0000  9.836597E-0001
  8.522211E-0001  2.711114E+0000
 -2.088837E+0000  1.951181E-0001
 -3.612156E+0000  4.912967E-0001
 -6.487297E-0001 -1.324322E-0001
  3.228248E+0000 -2.856064E-0001
  3.144506E+0000  9.483478E-0001
 -3.928474E-0001 -2.800808E-0001
 -5.403233E-0001 -9.671635E-0001
  1.667865E+0000 -1.636466E+0000
  2.684404E+0000 -9.230253E-0001
  3.135778E-0002  9.416595E-0001
 -6.451850E-0001  1.794147E+0000
  1.109438E+0000  5.729477E-0001
  2.018601E+0000  2.304379E+0000
  1.204392E-0001  1.122238E+0000
 -1.491466E+0000  2.213752E-0001
 -8.622179E-0001  1.090188E+0000
 -4.880540E-0001  2.718592E-0001
 -3.027572E-0001  7.855776E-0001
  6.405935E-0001 -9.387537E-0001
  1.415483E+0000 -1.813425E+0000
 -1.152156E+0000 -3.544766E-0001
 -1.600334E-0002  3.348410E-0001
  5.466194E-0001  1.373820E+0000
 -1.049742E-0001  1.854229E+0000
 -1.506775E+0000  2.476327E+0000
  1.879298E-0001  2.911661E+0000
 -1.026337E+0000  2.627769E+0000
 -4.681018E-0001  3.208372E+0000
  7.248948E-0002  6.690055E-0001
  1.270241E+0000  2.195834E+0000
  2.567868E-0001  1.508355E+0000
 -6.669062E-0001  2.141411E+0000
 -3.828649E-0001  1.092390E+0000
  4.660906E-0001  1.258373E+0000
  4.345067E-0002  2.386108E+0000
  1.741185E+0000  3.021300E-0001
 -4.921142E-0003 -4.096974E-0001
 -2.932875E+0000 -2.205957E+0000
 -8.704566E-0001 -5.664411E-0001
  1.266502E+0000 -2.879925E-0001
  1.540172E+0000 -2.903072E-0001
  6.851575E-0001 -8.794095E-0001
 -1.942525E-0001 -1.942772E+0000
 -1.402394E+0000 -1.695839E+0000
  3.688485E-0001 -1.066473E+0000
 -7.239277E-0002  2.893085E-0001
  1.743951E+0000  6.801177E-0001
  7.352875E-0002  7.216811E-0001
 -1.438740E+0000 -1.956258E+0000
 -8.144542E-0001 -1.876572E+0000
  3.644913E-0001 -5.335499E-0001
 -2.145652E+0000 -1.254932E+0000
  3.636285E-0001 -2.313897E+0000
  4.004781E-0001 -1.485645E+0000
  2.093097E+0000 -2.285940E+0000
  1.452214E+0000 -1.399697E+0000
 -5.668056E-0001 -2.897741E-0001
 -2.649975E+0000 -1.230596E+0000
  7.144321E-0001 -1.411346E+0000
  2.453708E+0000 -1.265814E+0000
  5.627285E-0001  1.065675E+0000
  3.771781E-0001 -1.584911E-0004
 -1.797068E+0000 -1.536564E-0001
 -1.271117E+0000 -9.935297E-0002
 -2.189640E-0001  7.244754E-0001
  9.030288E-0001 -9.782904E-0001
 -3.570471E-0001 -6.689086E-0001
  5.285714E-0001 -1.742929E+0000
  1.308218E+0000 -1.221810E+0000
 -1.443756E+0000  1.012928E+0000
 -1.579208E+0000  2.375752E-0001
 -2.777456E-0002 -1.024344E+0000
  7.735674E-0001  2.507644E-0002
 -1.915676E-0001  3.030763E-0001
  1.517158E+0000  3.905032E-0001
 -1.416427E+0000  4.675247E-0001
 -5.187185E-0001 -1.688256E-0001
  2.494682E+0000  1.175406E-0002
  1.916769E+0000  6.379923E-0002
 -1.361473E+0000 -1.537231E+0000
 -3.042986E+0000 -1.094694E+0000
 -1.816453E+0000 -4.707434E-0001
  1.619796E-0001 -1.319355E+0000
  1.734058E+0000 -7.188740E-0001
  1.575771E-0001  1.351300E+0000
 -2.574409E+0000  3.462303E-0001
 -2.494155E+0000 -6.177540E-0001
 -1.586573E+0000 -6.895633E-0001
  1.393543E+0000 -1.481612E+0000
 -1.416821E+0000 -2.013033E-0001
 -1.814281E+0000 -1.444731E+0000
  4.073981E-0002  4.894964E-0001
 -1.750410E-0001  1.807162E+0000
 -6.923608E-0001  9.606768E-0001
 -1.705357E+0000  1.551498E+0000
  8.199953E-0001 -1.573414E-0001
  1.170267E+0000  5.737246E-0001
 -5.393613E-0001  1.419651E+0000
 -2.425079E+0000  1.910769E+0000
 -1.223096E+0000 -7.461831E-0001
 -4.223580E-0001 -1.430281E+0000
 -3.872266E-0002 -2.235955E+0000
  1.085257E+0000 -5.993148E-0001
 -6.892153E-0001 -9.211788E-0001
  4.934918E-0001 -1.264233E+0000
 -1.235615E+0000  4.162364E-0001
 -3.130583E+0000 -1.078825E+0000
  3.662299E-0001 -8.269667E-0001
  2.002312E-0001 -1.768396E+0000
 -2.533117E-0001  2.094993E+0000
 -2.062697E+0000  8.207361E-0001
  4.515662E-0001 -2.851277E-0001
 -6.839000E-0001  2.359517E-0001
 -5.261225E-0001 -7.037497E-0001
  1.690651E+0000 -1.852494E+0000
  1.345614E+0000 -1.250298E+0000
  1.888793E+0000 -3.479410E-0001
 -1.193739E+0000  8.782683E-0001
 -7.127544E-0001  6.594807E-0001
 -1.648826E+0000  4.075978E-0001
 -8.824814E-0002 -2.112251E+0000
  9.428745E-0001 -2.244321E+0000
  5.446511E-0001 -1.414548E+0000
  7.447295E-0001 -1.920619E-0001
  4.525930E-0001  5.661607E-0001
 -1.345648E-0001  2.324886E+0000
  3.460618E-0001  3.927332E-0001
  8.207459E-0001  1.080435E+0000
 -2.721668E-0001  2.854201E+0000
 -1.461867E+0000  9.024551E-0001
  8.918983E-0001 -5.696709E-0001
  1.236394E+0000  5.199456E-0001
 -1.356263E+0000  2.320898E+0000
 -2.532290E+0000  1.555006E+0000
  1.157449E-0001  2.053913E+0000
  3.997933E-0001  7.090871E-0001
  7.969944E-0001  7.276564E-0001
 -2.504430E-0001 -4.731496E-0001
  1.427983E-0001 -1.528099E+0000
  6.121587E-0001 -1.463696E+0000
 -9.219631E-0001 -8.697782E-0001
 -3.619972E-0001 -7.552447E-0001
  1.771917E+0000 -5.504753E-0001
 -6.620770E-0001 -1.695263E+0000
 -1.340310E+0000 -1.825214E+0000
  1.467644E+0000 -4.263435E-0001
 -5.781857E-0001  1.661053E-0001
 -1.071051E+0000  2.309124E-0001
 -8.057232E-0001 -3.828965E-0001
  1.826059E+0000 -2.442740E+0000
 -4.735965E-0001 -1.799670E+0000
 -1.838166E+0000  4.070404E-0001
  1.229681E-0001  1.074926E+0000
 -1.514828E+0000  6.064546E-0001
 -1.217284E+0000  1.924230E-0001
  1.456228E+0000  1.123929E+0000
  5.332682E-0003  4.283524E+0000
 -3.020258E-0001  3.380454E+0000
 -1.895393E+0000  2.549971E+0000
 -2.023753E-0001  1.057860E+0000
  5.978439E-0001  1.209903E+0000
  4.053098E-0001  6.970253E-0001
 -5.487902E-0002 -1.002132E+0000
  3.871715E-0001 -3.473085E-0001
 -9.440206E-0001 -9.299709E-0001
  1.971387E+0000 -1.422720E+0000
 -1.474066E+0000  4.984310E-0002
 -4.460753E-0001  7.435286E-0001
 -9.294582E-0001 -8.947363E-0001
  3.120306E-0001 -4.525844E-0001
  2.822001E-0001  1.422481E+0000
 -1.409449E-0001  1.616488E+0000
  1.873152E+0000  1.738334E+0000
  1.867699E+0000  1.132874E+0000
 -1.474490E+0000  1.130318E+0000
 -2.334956E+0000 -1.294882E-0001
 -2.082994E-0001 -7.959204E-0001
 -2.731264E-0001  1.008555E+0000
  2.800299E-0001 -1.437025E+0000
  1.352807E+0000 -6.786723E-0001
 -2.056487E-0001  5.992441E-0001
 -1.564035E+0000  1.726378E+0000
 -5.677570E-0001  1.953863E-0001
  2.950511E+0000  3.837363E-0001
 -8.652087E-0001  2.405274E+0000
 -1.599409E+0000 -3.106588E-0001
  1.348803E-0001 -2.939479E-0001
  6.275534E-0001  3.187272E-0001
  1.782610E+0000  1.001956E+0000
 -2.867561E-0001  1.412350E+0000
 -2.449372E+0000  2.343141E+0000
 -2.651982E-0001 -1.101859E+0000
  2.609847E+0000  1.579866E-0001
  1.546129E+0000  1.427672E+0000
  2.379401E-0001  1.824906E+0000
  9.712628E-0001  6.893231E-0001
  7.047718E-0001 -1.484448E+0000
  9.937305E-0001 -8.347723E-0001
 -5.492635E-0001 -4.359812E-0001
 -2.313356E+0000 -1.306056E+0000
  1.210898E+0000 -2.625994E+0000
 -8.683675E-0002 -2.104865E+0000
  5.039733E-0001 -1.125482E+0000
  2.918808E-0001 -2.514891E+0000
 -9.914018E-0001 -2.926004E-0001
  3.354536E-0001  1.205014E+0000
 -9.781570E-0002  7.981342E-0001
 -5.202251E-0001 -1.643744E-0002
 -9.616898E-0001  6.107753E-0001
 -1.029387E-0001  8.044272E-0001
 -1.949015E+0000 -3.198314E-0001
  6.696767E-0001 -5.697518E-0001
 -6.396970E-0002  6.399524E-0002
  1.639174E-0001  1.873072E+0000
  8.987954E-0001 -1.162306E+0000
  3.543288E+0000 -7.755433E-0001
  1.870813E+0000  1.650057E+0000
 -2.015908E+0000  8.845095E-0003
  1.733752E-0001 -2.377633E+0000
  1.913000E+0000 -3.362183E-0001
  1.975320E-0001  7.846718E-0001
 -1.109174E-0001  2.082922E+0000
  8.891715E-0001  1.824011E+0000
  5.132109E-0001  1.713560E+0000
 -1.311096E+0000 -9.795464E-0001
 -1.596143E+0000 -1.661791E-0001
 -1.183897E+0000  1.499635E+0000
  5.663334E-0001  2.838097E+0000
  3.297700E-0001 -1.059326E+0000
  2.857813E+0000 -1.575871E+0000
  1.993529E+0000 -8.118309E-0001
  1.209054E+0000 -1.492812E+0000
  9.124336E-0001 -4.835277E-0001
 -1.466461E+0000 -1.662109E+0000
 -1.493186E+0000 -1.482377E+0000
  2.291925E+0000  2.119868E-0001
  1.567093E+0000  1.612990E+0000
 -2.407493E+0000  2.855844E-0001
 -1.430728E+0000 -7.735556E-0001
  1.738769E+0000  8.675240E-0001
  1.039803E+0000  8.748146E-0001
  1.208017E-0001  3.002350E-0001
 -5.121418E-0001  2.082531E-0001
 -6.512633E-0001 -6.608300E-0001
 -2.076512E+0000  2.253507E-0001
  4.908837E-0001 -5.454014E-0001
  3.718127E+0000  1.106015E+0000
  1.032934E+0000  4.167917E-0001
 -2.947474E+0000 -4.499029E-0001
 -2.102876E+0000 -9.847384E-0001
  3.525854E+0000 -3.032129E-0001
  2.628339E+0000  2.507453E+0000
 -3.593562E+0000 -4.350429E-0001
  5.248015E-0001 -2.332435E+0000
  4.303938E+0000  1.357504E+0000
 -9.382792E-0001  2.066708E+0000
 -3.574334E-0001  3.114531E+0000
 -7.629255E-0001  1.774732E+0000
  1.321607E-0001  1.616627E-0001
  1.086988E+0000  1.783091E-0001
  1.317415E+0000  2.967579E-0001
 -5.416164E-0001  7.473320E-0001
 -2.568964E+0000  1.557406E+0000
  2.466520E+0000 -8.099832E-0001
  1.864979E+0000  1.728392E+0000
 -2.548547E+0000  2.161822E+0000
 -1.138765E+0000  1.985696E+0000
  1.385755E+0000  2.430295E+0000
  2.651767E+0000  1.324460E+0000
  1.904073E-0001  1.649654E+0000
 -2.085204E+0000  6.988004E-0001
 -2.244996E+0000  1.703679E+0000
 -3.629403E+0000  3.167451E+0000
  8.952615E-0002  1.892814E+0000
 -1.580414E+0000  1.371065E+0000
  1.980775E+0000  5.326425E-0001
  2.536257E+0000 -8.354322E-0002
  4.496990E-0001 -1.226733E+0000
 -9.767800E-0002 -2.992602E-0001
 -1.473842E-0001  7.090081E-0002
  1.625273E+0000 -1.104554E+0000
 -8.015960E-0001 -5.773841E-0001
 -7.798918E-0001 -1.050122E+0000
 -1.737525E+0000 -1.409433E+0000
  4.563651E-0001 -2.667773E+0000
  2.346265E+0000 -3.356440E-0001
  1.266317E+0000  9.886556E-0001
 -2.710345E+0000 -3.799444E-0002
 -7.222637E-0001 -2.911147E-0001
  1.564494E+0000  3.343524E-0001
  2.412449E+0000  6.661617E-0001
  3.940979E-0001  2.551791E-0001
 -1.295984E-0001 -4.308460E-0002
 -5.331605E-0001  4.426174E-0001
 -9.356235E-0001  2.440304E-0001
 -2.075461E+0000  8.926382E-0001
 -1.129131E+0000 -1.975563E+0000
 -1.038736E-0001 -6.184630E-0001
  1.239320E-0001 -1.668077E+0000
 -5.602329E-0001 -2.501522E+0000
  8.055810E-0001 -3.091348E+0000
 -3.179427E-0002 -2.108116E+0000
 -8.792213E-0001  8.548863E-0001
 -4.682233E+0000  1.646813E+0000
 -9.368157E-0001  1.908018E+0000
  2.203246E+0000  1.782648E+0000
 -1.035373E-0001 -1.154686E+0000
 -1.555421E+0000 -1.010544E+0000
 -7.189533E-0001  1.914209E+0000
 -1.370662E+0000  2.508965E+0000
 -2.133378E+0000  1.553078E+0000
 -6.269306E-0001 -1.844857E+0000
 -1.117360E+0000 -4.102891E-0001
  1.764080E+0000  5.886147E-0001
  1.199316E+0000  8.623318E-0001
 -9.916689E-0001 -1.494614E+0000
  5.222191E-0001 -4.029708E-0001
  1.592634E+0000 -3.408715E-0001
  5.422994E-0002 -3.535130E-0001
 -1.926128E+0000 -7.129081E-0001
  4.186434E-0001 -9.519348E-0001
 -2.551356E+0000 -2.935288E-0001
 -2.166242E+0000 -5.438108E-0002
 -1.513954E+0000 -5.217148E-0001
 -3.632549E-0001  4.976692E-0001
  1.090878E+0000  9.154094E-0001
  4.285943E-0001  4.974523E-0001
 -1.790924E-0001  2.871263E-0001
 -6.494535E-0001  3.666526E-0001
  2.057804E+0000  1.921557E-0001
  9.121355E-0001  1.340503E+0000
 -1.122888E-0003  5.630816E-0001
 -1.863340E-0001  8.871626E-0001
 -1.535557E+0000  1.568080E+0000
 -5.318134E-0001 -4.268471E-0001
  5.075612E-0001 -1.682197E+0000
 -1.340866E+0000 -8.377884E-0001
 -2.443312E-0001  1.009406E-0001
  9.256792E-0001 -3.592847E-0002
 -8.852868E-0001  2.056356E+0000
 -3.193103E+0000  5.639495E-0001
  7.387209E-0001  5.051625E-0001
  1.699534E+0000  7.699460E-0001
  1.588713E+0000  1.371528E+0000
  2.341494E+0000 -8.075769E-0001
  9.788765E-0001 -2.002353E+0000
  2.188991E-0001 -1.837469E+0000
 -1.602209E+0000  7.052310E-0002
 -4.047036E-0001  9.383268E-0001
  1.171340E+0000  4.832658E-0001
  2.480249E+0000 -2.676128E-0001
  1.415431E+0000 -4.403011E-0001
  1.929256E-0001 -3.179987E+0000
  2.924935E+0000 -1.039920E+0000
 -1.701589E+0000  1.212751E-0001
 -3.652507E+0000 -3.544795E-0001
 -1.954382E+0000 -1.302785E+0000
  7.216428E-0001  1.320104E+0000
  1.425125E+0000  1.107336E+0000
  4.426739E-0001  1.953571E-0001
 -5.118698E-0001  1.162403E+0000
 -2.304228E+0000  6.754213E-0001
 -1.564588E+0000  2.159148E+0000
 -4.447965E-0001  2.992224E+0000
  2.239787E+0000  7.919663E-0001
  4.511260E-0001  2.089302E+0000
  2.961802E-0001  2.471726E+0000
 -6.532682E-0001 -2.935168E-0001
  6.486247E-0001 -7.740770E-0001
 -3.879314E-0001 -1.227679E+0000
 -1.888448E-0001  4.247504E-0001
  1.519685E+0000  1.401342E+0000
 -2.021939E+0000 -4.486530E-0001
 -6.261610E-0003 -2.097749E-0002
  2.660303E-0001  9.204315E-0001
 -6.421879E-0001  7.401652E-0001
 -1.969927E+0000  5.700514E-0001
 -2.060288E-0001  1.521190E-0001
 -5.395730E-0001 -1.823553E+0000
 -6.725851E-0001 -1.178064E+0000
  6.822551E-0001  1.739999E-0002
  4.626679E-0002 -4.512465E-0001
  1.694898E+0000  2.516452E+0000
  3.054819E-0001  3.464311E+0000
  3.998797E-0002  1.670119E+0000
  1.064229E+0000  2.932808E+0000
 -2.237119E-0001  1.696078E+0000
  9.773387E-0001  1.797199E+0000
  4.402626E-0001  7.130133E-0001
 -7.170845E-0001 -9.727004E-0001
  1.837391E+0000 -1.639899E+0000
  1.788045E+0000 -1.608695E-0001
 -1.288702E+0000  9.935672E-0001
 -2.238267E+0000  9.216126E-0001
 -1.233599E+0000  2.605723E-0001
  6.620896E-0001 -4.050141E-0001
 -2.731626E-0001  2.883325E+0000
 -9.790499E-0001  1.004360E+0000
  1.221891E-0001 -4.935654E-0001
  1.787029E+0000  4.777579E-0001
  1.669897E+0000  6.298409E-0002
 -1.636190E-0001  1.166680E+0000
 -1.479308E-0001  7.529176E-0001
  1.500339E+0000  2.842366E-0001
  1.625446E+0000  1.091672E+0000
 -2.558433E+0000  8.985334E-0001
 -9.790683E-0001 -1.976961E+0000
  1.842441E-0001 -5.894051E-0001
  1.989681E+0000  2.153950E+0000
  6.842862E-0001  8.861958E-0001
 -5.974094E-0001  3.385158E-0001
  1.757083E-0001  4.327447E-0001
  5.200807E-0001  9.518459E-0001
 -1.397498E+0000 -1.989856E+0000
  1.436674E+0000 -1.629034E+0000
  8.884790E-0001 -1.095939E+0000
 -5.955430E-0001 -4.412998E-0001
  1.345661E+0000 -1.468500E+0000
  1.686109E+0000 -1.522427E+0000
  1.774110E-0001 -6.833681E-0001
 -2.392989E-0001  4.337406E-0002
 -1.687588E+0000  5.204524E-0001
 -5.543660E-0003 -2.808013E-0001
  4.093362E-0001  8.420155E-0001
 -1.272617E+0000  1.483086E+0000
 -2.603292E+0000 -1.054616E+0000
 -1.534928E+0000 -4.044705E-0001
  1.306704E+0000 -8.371879E-0001
  1.127202E-0001  8.753222E-0001
  1.100796E-0001  7.956305E-0001
  3.296618E-0001  5.990120E-0001
 -7.564553E-0001 -1.019250E+0000
  1.924020E+0000  4.796817E-0002
  1.554698E+0000  1.065651E+0000
 -3.693885E-0001 -1.410516E+0000
  3.700516E-0001 -3.836849E-0001
 -1.767421E-0001 -1.407960E+0000
 -5.573353E-0001 -7.918268E-0001
  3.943310E-0001 -5.697478E-0001
  1.110281E+0000  2.624191E-0002
  2.640076E-0001 -4.027930E-0001
 -7.138383E-0001 -1.254352E+0000
 -5.481811E-0003 -1.238518E+0000
 -8.257313E-0001 -3.191079E+0000
  1.037218E-0001  4.723894E-0002
 -1.001976E+0000  4.360635E-0001
 -6.586071E-0001  6.772345E-0001
  2.227802E-0001  1.203324E+0000
  1.324241E+0000  1.027607E-0001
  1.604739E+0000 -9.639295E-0001
  1.580777E+0000  5.383442E-0001
  1.271484E+0000  6.242593E-0001
 -3.797612E-0001 -4.854484E-0001
 -4.078503E-0001 -3.766185E-0001
 -9.582608E-0001 -7.493857E-0001
 -3.646491E-0001 -2.451866E+0000
  2.344552E+0000 -3.350035E+0000
  1.521656E+0000 -2.064021E+0000
 -4.523903E-0001 -2.571716E+0000
  1.180730E+0000 -1.517514E+0000
  2.034363E-0002  8.067036E-0002
 -1.373286E+0000 -4.843638E-0001
 -1.197612E+0000 -4.530424E-0001
  1.145707E+0000  1.426596E+0000
 -8.205891E-0001  1.793918E+0000
 -1.806960E+0000  2.639784E+0000
 -1.763340E+0000  4.029654E-0001
 -7.361151E-0001 -5.358384E-0001
  1.093495E+0000  1.082043E+0000
 -3.745645E-0002  2.762510E+0000
 -2.671871E+0000  8.709631E-0001
 -2.137444E+0000 -3.208939E-0001
  6.156306E-0001  1.620921E+0000
 -3.549841E-0001  2.116676E+0000
 -1.651489E+0000  8.562561E-0001
 -2.034678E+0000  1.417679E+0000
  5.266714E-0001 -5.662923E-0002
  1.147408E+0000  1.627938E+0000
  7.460429E-0001 -3.017606E-0001
  2.607008E+0000 -1.771445E+0000
  1.399372E+0000 -2.297497E+0000
  2.206832E+0000 -1.660991E+0000
 -1.889809E+0000 -8.074270E-0001
 -1.829799E+0000  1.336640E+0000
 -9.520467E-0001 -7.258913E-0001
  2.523455E+0000  7.262235E-0001
  2.261436E+0000 -4.782990E-0001
 -1.133197E+0000 -7.538212E-0002
 -3.380464E+0000 -2.163403E+0000
  5.267440E-0001 -2.235890E+0000
  2.235547E+0000  1.793053E-0001
  3.692071E-0001 -8.366774E-0001
  4.669231E-0001  2.623562E-0001
 -4.167026E-0001 -6.122917E-0001
  2.065497E+0000  1.464477E-0001
  2.603016E-0001  1.763569E+0000
 -1.006450E+0000  3.063576E+0000
  1.577213E-0001 -1.235759E+0000
  1.088956E+0000  5.689664E-0002
  2.245400E+0000 -9.702437E-0001
  1.055248E+0000 -4.952509E-0001
 -1.324719E+0000 -1.492952E+0000
 -1.720319E+0000 -8.429705E-0001
  4.338849E-0001 -1.269712E+0000
 -8.411716E-0001 -3.504634E-0001
 -1.273716E+0000  3.383925E-0001
  1.372261E+0000 -1.674628E+0000
  1.338969E+0000 -4.962633E-0002
 -1.838364E+0000  1.467051E+0000
 -3.080113E+0000  9.937682E-0001
 -1.873873E+0000 -7.024731E-0001
 -1.153411E+0000 -7.233531E-0001
  2.480907E+0000  1.199997E-0001
  6.664703E-0001 -4.906021E-0001
 -2.547351E-0002 -1.094850E+0000
  1.524111E+0000 -3.934397E-0001
  1.013194E+0000 -9.224095E-0001
  5.196303E-0001 -4.162354E-0001
 -6.770978E-0001 -3.277160E-0002
 -1.554159E+0000 -2.498624E+0000
  4.105427E-0001 -2.818993E+0000
  2.355570E+0000 -1.419734E-0002
 -1.543997E+0000 -6.875963E-0001
 -4.381338E-0001 -2.044923E-0001
  4.205414E-0002  9.274514E-0001
  1.229967E+0000  2.815274E+0000
 -1.070864E+0000  1.709199E+0000
 -1.930530E+0000  5.155612E-0002
  1.433206E+0000 -1.206859E+0000
 -1.654574E-0001 -8.867788E-0001
  5.167269E-0001 -1.990436E-0001
 -1.386095E-0001 -3.725521E-0001
 -3.264423E-0001 -4.722584E-0001
  1.436226E+0000 -1.645345E+0000
  2.994121E-0001 -1.308134E+0000
 -3.237369E-0001 -2.396747E+0000
 -1.552806E-0001 -2.666006E+0000
 -1.173685E+0000 -1.587234E+0000
 -2.530147E+0000 -9.041183E-0001
 -1.873558E+0000 -8.892063E-0001
  1.011540E+0000 -1.686315E+0000
  1.970314E+0000 -1.224980E+0000
  4.975256E-0001 -7.896777E-0001
 -1.265621E+0000 -2.709200E+0000
  5.073788E-0001 -3.468031E+0000
  1.300501E-0001 -2.499630E+0000
 -3.271979E-0001  1.369769E-0001
 -1.657860E+0000 -2.142128E+0000
 -1.615861E+0000 -2.605676E+0000
  2.746346E+0000 -2.368373E+0000
  8.333625E-0001  2.899483E+0000
 -1.954880E+0000  1.426470E+0000
 -2.473404E+0000  3.907003E-0001
  8.849914E-0002 -5.131956E-0001
  1.255038E+0000 -1.346654E+0000
 -1.136706E+0000 -2.164515E+0000
  4.219006E-0001 -2.672505E+0000
 -5.542437E-0001 -2.055051E+0000
 -9.965623E-0001 -1.740658E+0000
 -8.560426E-0001 -3.246405E-0001
 -2.842266E+0000 -7.438741E-0001
 -9.017863E-0001 -1.925110E+0000
 -1.054925E-0001 -2.358284E+0000
  1.081850E+0000 -1.216741E-0001
  5.705147E-0001  2.614437E-0002
  1.231209E+0000  4.669904E-0001
 -1.240672E+0000  9.598652E-0001
  3.131288E-0001 -5.065816E-0001
  1.555871E+0000 -7.666257E-0001
  2.262020E+0000 -3.093146E-0001
  1.875972E-0001  7.262931E-0001
 -1.348609E-0001 -2.708961E-0001
  6.343545E-0001 -6.521418E-0002
  1.205902E+0000  2.166847E+0000
 -3.892609E+0000  5.167548E-0001
 -8.297680E-0001 -4.905242E-0001
  2.315530E+0000  2.156064E+0000
  1.328265E-0001 -8.839812E-0002
 -7.878221E-0001  5.638582E-0003
  1.272382E+0000 -1.933521E+0000
  1.277981E+0000 -1.509720E+0000
  1.566071E-0001 -9.652021E-0002
 -1.994780E+0000  4.573152E-0001
 -1.350227E+0000 -7.089226E-0001
 -3.771606E-0001 -7.970666E-0001
  8.265462E-0001 -1.742027E+0000
 -1.309897E+0000 -2.017223E+0000
  7.997923E-0001 -1.359994E+0000
 -2.883356E-0001 -4.667287E-0001
 -1.240442E+0000 -1.019227E+0000
 -1.571395E-0001 -5.452552E-0001
  2.353855E+0000 -1.386568E+0000
  9.878709E-0001 -7.973417E-0002
 -4.301192E-0001 -9.469691E-0001
 -1.341142E+0000 -9.678563E-0001
 -4.542000E-0001 -3.866812E-0001
  1.866365E-0001 -1.591730E+0000
  7.283957E-0001 -1.062202E-0001
  6.766541E-0001 -1.567848E+0000
  8.477228E-0001 -1.306802E+0000
  2.004626E-0001  8.841158E-0001
 -6.846699E-0001 -5.496768E-0002
 -2.611422E-0001 -1.988811E+0000
 -1.422677E-0001 -6.430432E-0001
  9.071044E-0001  1.204012E+0000
 -2.135679E+0000  7.566375E-0001
 -6.678684E-0001  3.255789E-0001
  1.218083E+0000 -9.082037E-0001
  1.512337E+0000  1.744190E-0001
  3.747532E-0001 -3.208505E-0001
  4.923309E-0001  6.810687E-0001
 -1.236526E+0000  4.146724E-0001
 -1.278142E+0000 -4.685770E-0001
 -7.018942E-0001 -1.915712E+0000
  1.112490E+0000 -7.533082E-0001
  9.907603E-0001 -6.354973E-0001
 -1.098278E+0000  1.053687E+0000
  5.498073E-0001  6.661193E-0002
  1.460695E+0000 -1.123817E+0000
  2.088524E+0000 -1.411042E+0000
 -9.728780E-0001  7.159092E-0001
  4.799832E-0001  7.748207E-0001
 -1.237845E+0000 -7.036245E-0001
  6.429226E-0001  2.565097E-0001
  6.133367E-0001  9.348084E-0001
  4.422564E-0001 -1.228242E+0000
  3.501086E-0001 -1.897265E+0000
  1.878603E+0000 -6.190876E-0001
 -7.229221E-0001 -5.393511E-0001
 -8.711533E-0001 -2.623664E+0000
  1.976167E+0000 -7.079638E-0001
 -4.095454E-0002 -1.599268E+0000
  3.864888E-0001 -2.120205E+0000
  6.881980E-0001 -8.383884E-0002
 -1.767346E+0000  1.675107E-0001
 -1.596156E+0000 -5.259328E-0001
  2.855641E+0000  4.572336E-0002
  2.412869E+0000  7.239429E-0001
  1.428364E+0000  1.387730E+0000
 -5.769549E-0001  6.395087E-0001
 -3.724473E-0001  2.195148E-0001
  1.211440E+0000  1.156404E-0001
  3.291897E-0001  5.300628E-0002
 -3.245875E+0000 -2.207699E+0000
 -5.198001E-0001 -5.667230E-0001
 -2.944501E-0001 -8.101852E-0001
  2.634629E-0001  2.178544E-0002
 -1.303533E-0001  9.827432E-0001
 -1.101249E+0000  1.180782E+0000
 -1.893796E-0001  1.769869E+0000
  1.649776E-0001  1.994130E+0000
 -1.774420E-0001  7.015045E-0001
  1.214038E+0000  1.373252E+0000
  8.975985E-0001 -2.475281E-0001
  2.699160E+0000  6.785228E-0001
  9.689230E-0001  4.001994E-0001
 -4.427599E-0002  1.347155E+0000
 -1.817323E+0000 -2.348363E-0001
  1.027175E+0000 -1.305276E+0000
  9.919796E-0001 -1.098430E+0000
 -8.040206E-0001 -1.359554E+0000
 -1.591692E-0001 -7.888348E-0001
  1.380945E+0000  1.135813E+0000
 -5.145536E-0001 -1.341366E+0000
 -1.714581E+0000 -1.505563E+0000
 -1.025484E+0000  2.282134E-0001
 -1.561820E+0000  2.430723E+0000
 -1.686171E+0000  1.760077E+0000
 -9.193596E-0001 -7.908436E-0002
  3.553052E+0000  9.113714E-0001
  1.569014E+0000  9.667550E-0001
  8.066520E-0001  4.978127E-0001
 -2.483951E+0000 -1.138952E+0000
 -5.064403E-0001 -1.311131E+0000
  1.401292E-0001 -1.891857E+0000
  1.324052E+0000 -2.023233E+0000
 -7.784111E-0001 -1.351536E+0000
 -2.686491E+0000  2.528664E-0002
 -2.120527E+0000 -1.503717E+0000
  4.480071E-0001 -1.217295E+0000
  1.895546E+0000  1.305004E+0000
 -8.193713E-0001  3.548443E-0001
  4.307943E-0001  1.617507E+0000
  1.373964E-0001  7.187345E-0002
  6.256492E-0001 -3.572596E-0001
  1.798529E+0000 -1.129220E+0000
 -2.778639E-0001 -2.690237E-0001
  2.451086E+0000 -1.601712E+0000
 -2.450653E-0001 -9.406938E-0002
 -2.884881E-0001  8.875781E-0001
 -1.673018E+0000  2.099554E+0000
 -2.455275E+0000  1.352573E+0000
  1.077779E+0000  8.943870E-0001
  7.910264E-0002  3.935613E-0001
  5.993219E-0001 -2.024416E-0001
  9.699371E-0002 -1.993990E+0000
  1.660493E+0000 -1.434289E+0000
 -1.031913E-0002  2.890817E+0000
 -1.397260E+0000  1.657279E+0000
 -8.269497E-0001 -5.532502E-0001
 -8.913281E-0001 -9.744879E-0001
 -9.244351E-0001 -1.799826E-0002
 -3.967694E-0001 -7.083522E-0001
 -1.099185E+0000 -3.922740E-0001
 -9.522026E-0001 -7.054732E-0001
 -1.282037E+0000  6.772598E-0001
 -1.731554E+0000  6.842534E-0001
 -1.897860E+0000  1.142342E+0000
  1.603980E-0001  5.418994E-0001
 -1.631410E-0001 -3.532407E-0001
  2.468676E-0001 -1.913109E-0001
 -1.786031E+0000 -1.722765E-0002
 -9.145994E-0001 -2.720409E+0000
  1.534182E+0000  5.955296E-0002
  9.304136E-0001  4.876361E-0001
 -2.226367E-0001 -1.780742E+0000
  9.175994E-0001 -1.579545E+0000
 -3.312716E-0001 -3.579992E+0000
  2.759628E-0002 -4.884682E-0001
  3.477568E-0001 -1.855859E+0000
 -4.376713E-0001 -1.845178E+0000
 -3.284591E-0001 -1.062198E+0000
  3.116370E-0001  7.752111E-0001
 -1.862817E+0000  4.723024E-0001
 -3.290284E-0001 -9.838409E-0001
  2.392784E+0000 -1.690115E+0000
  1.644088E+0000 -1.726324E-0002
 -1.407476E+0000 -6.061803E-0001
 -9.204240E-0001 -8.812708E-0001
  1.063146E+0000 -1.920662E+0000
  2.686769E+0000  8.539858E-0001
 -1.029581E-0001  8.305582E-0001
 -1.691214E+0000 -1.115786E+0000
 -1.252712E+0000 -1.035776E+0000
  8.505201E-0002  9.807670E-0001
  1.135539E+0000  1.040530E+0000
 -2.288790E+0000  1.371170E+0000
 -1.460131E+0000 -2.716868E-0001
  2.681023E+0000 -5.120713E-0001
  4.183220E+0000  2.038375E+0000
 -9.458784E-0001  4.546756E-0001
 -1.905051E+0000 -2.590791E+0000
  2.251636E+0000 -2.664037E+0000
  7.484874E-0001  1.252496E-0001
 -2.695874E+0000  2.240690E+0000
 -3.501218E+0000  1.112252E-0001
  7.152541E-0001 -6.429235E-0001
  1.035296E+0000  2.481369E+0000
 -1.399548E+0000  1.534179E+0000
 -3.353353E+0000 -5.090057E-0001
  2.378653E-0001 -3.275399E-0001
 -3.462713E-0001 -1.156282E-0001
 -2.090903E-0001 -1.011596E+0000
  1.605807E-0001 -6.150181E-0001
 -5.608177E-0002  1.678163E+0000
 -6.810927E-0001  3.517587E-0001
  1.619344E+0000  5.737725E-0001
 -5.106874E-0001  1.874067E-0001
 -3.897756E+0000  6.403939E-0001
 -2.081707E+0000 -2.813098E+0000
  2.435056E+0000 -3.078788E+0000
  2.767888E+0000  1.810306E+0000
 -1.384873E+0000 -1.140659E+0000
 -3.638773E+0000 -8.926291E-0001
 -5.630559E-0001 -2.608754E+0000
  2.330308E+0000 -1.217404E+0000
  2.001793E+0000  4.902616E-0001
  2.693206E-0001  2.204766E+0000
 -9.903195E-0001  2.321928E+0000
  6.964979E-0001  2.070309E+0000
  2.571017E-0001  6.726463E-0001
  1.671989E+0000  1.068436E+0000
  4.704704E-0001  5.465040E-0001
 -2.308260E+0000  1.520962E+0000
 -3.509577E-0002  6.229089E-0001
  6.560433E-0001  1.466108E+0000
  8.506039E-0001  1.630895E+0000
  7.359116E-0001 -7.426260E-0002
  1.125118E+0000 -9.884999E-0001
  8.183561E-0001 -1.031903E-0001
 -1.480409E-0001 -9.129583E-0001
  5.925061E-0003 -1.225006E+0000
  4.940745E-0001 -2.707027E+0000
  1.005188E+0000 -1.289523E+0000
 -1.377755E+0000 -5.745288E-0001
 -2.100328E+0000 -1.044462E-0001
  2.222361E+0000 -3.731975E+0000
  2.383573E+0000 -3.275640E-0001
  1.820500E+0000 -4.397542E-0001
 -1.151087E+0000 -4.382345E-0001
 -1.876099E+0000  5.874455E-0001
  5.857318E-0001 -1.242614E+0000
  1.590112E+0000  5.519560E-0001
  8.102023E-0001  1.809718E+0000
 -2.381751E+0000  3.866314E-0001
  3.211979E-0001 -2.061912E+0000
  1.744324E+0000 -2.559032E+0000
  1.972296E+0000 -1.438152E+0000
  1.427630E-0001 -4.742295E-0001
  8.946187E-0001 -3.922766E-0001
 -1.188071E+0000  6.789223E-0001
  2.714382E-0002 -2.745861E-0001
 -1.036202E+0000 -1.863426E+0000
  3.326993E-0001 -7.075211E-0001
 -9.940769E-0001 -9.006959E-0001
 -8.073175E-0001  2.250927E-0001
 -1.217123E+0000  1.025499E+0000
 -2.694756E+0000  7.494443E-0001
  5.715278E-0001  1.827378E+0000
 -6.448359E-0001  1.702255E+0000
 -8.992100E-0001  1.224268E+0000
 -2.907168E-0001  1.572483E+0000
  1.061626E+0000  4.848522E-0001
  3.094383E+0000  4.525851E-0001
 -8.927649E-0001  1.031120E+0000
 -4.142281E-0001 -1.412830E+0000
 -7.789000E-0001 -2.405496E+0000
  9.593540E-0001 -2.111439E+0000
  2.916248E-0001  4.499827E-0002
 -2.985337E+0000 -4.776501E-0001
  5.309825E-0001  8.397481E-0002
  2.688460E+0000  2.835678E+0000
 -2.727628E-0001  4.625404E+0000
 -9.560212E-0001  3.106549E+0000
 -1.693998E-0001  2.441910E+0000
  1.553220E+0000  2.163917E+0000
  4.603296E-0001  1.399704E+0000
 -1.687239E-0001  4.346738E-0001
 -1.755277E+0000  1.616922E+0000
 -8.654012E-0001  1.026608E+0000
  2.735312E+0000 -6.297488E-0003
  2.656262E+0000 -1.528978E-0001
 -2.321958E+0000  5.172066E-0001
 -3.404126E+0000  1.249022E-0002
 -5.736478E-0001  7.965473E-0001
  2.717156E+0000 -2.308816E-0001
  2.621059E+0000  1.908577E+0000
 -4.710941E-0001  1.560697E+0000
 -4.529484E-0002 -1.316424E+0000
 -1.417775E+0000 -5.791515E-0001
  1.474657E+0000 -8.720900E-0001
  2.848471E+0000 -1.555398E+0000
 -9.013530E-0001 -1.840779E+0000
  1.845437E+0000 -2.759525E+0000
  1.635810E+0000 -9.278577E-0001
  3.760291E-0001  4.285020E-0001
 -7.523470E-0001  1.155800E+0000
 -2.516775E+0000  8.338572E-0001
 -8.048469E-0001  2.296740E-0001
  1.613626E+0000  1.306709E-0001
  2.559258E-0001  2.538396E-0001
 -1.821355E+0000  7.827385E-0001
 -1.696785E+0000 -1.257125E+0000
 -3.093332E-0001 -3.784500E+0000
  2.875476E+0000 -2.546001E+0000
  3.254693E+0000 -1.124754E+0000
 -6.989360E-0001 -6.158912E-0001
 -1.934198E+0000 -1.893099E+0000
 -2.956256E-0001 -1.388929E+0000
 -2.927965E-0001  2.412375E+0000
 -1.609877E+0000  1.082656E+0000
 -1.001331E+0000  5.205491E-0001
 -1.183304E+0000 -1.152156E+0000
 -2.016407E-0001 -1.951312E+0000
  1.014711E+0000 -9.934043E-0001
 -3.567714E-0001 -8.334221E-0001
 -8.173626E-0002  6.770548E-0001
 -1.366082E-0001  2.147451E+0000
  1.254556E-0001  3.153729E+0000
  3.663904E-0001  9.607301E-0001
  4.357069E-0001  7.569935E-0001
  6.545722E-0002  1.101233E+0000
  8.775263E-0001 -1.141296E+0000
 -8.551477E-0001  5.080042E-0002
  1.155912E+0000 -3.493482E-0001
  1.413963E+0000  1.142517E+0000
 -1.263556E+0000  2.389556E+0000
 -2.363558E+0000 -2.031976E-0001
  1.430699E+0000  9.848269E-0001
  2.448383E+0000  8.044079E-0001
  1.721522E-0002  3.232988E-0001
 -9.587486E-0001  6.938877E-0001
 -3.751482E+0000  9.413734E-0002
  3.964234E-0001 -1.486398E+0000
  2.284608E+0000  1.760906E-0001
  3.724273E-0001 -5.424212E-0001
 -8.674139E-0001 -1.559573E+0000
  9.404313E-0001 -6.982568E-0001
  1.190739E+0000  4.608343E-0001
 -2.079409E-0001  1.228274E-0001
 -5.978748E-0001 -3.097926E-0001
  8.632874E-0002  3.514711E-0001
 -9.598932E-0002  8.465454E-0002
 -1.414938E+0000  4.387126E-0001
 -1.076666E+0000  4.595857E-0001
  2.370109E+0000 -5.743839E-0001
  1.171319E+0000  1.012731E+0000
 -1.236027E+0000  1.974970E+0000
 -2.405585E+0000  1.449344E-0002
 -2.927003E-0002 -2.261608E+0000
  1.309636E+0000 -2.642773E+0000
  6.398172E-0002 -1.668534E+0000
 -9.197453E-0001 -1.759592E+0000
 -6.157607E-0001 -1.982523E+0000
 -1.635508E-0001 -1.655318E+0000
 -1.155596E+0000 -1.521503E+0000
  4.846162E-0001 -3.051306E+0000
  2.450466E+0000 -3.599349E+0000
 -3.342141E-0001 -1.704999E+0000
 -7.634615E-0001  3.703990E-0001
 -2.116609E+0000  4.664568E-0001
  8.420961E-0001  2.754596E-0001
  2.749712E-0001  6.367319E-0001
  1.983173E+0000  6.931699E-0001
  1.102905E+0000  3.225395E+0000
 -2.452290E+0000  7.166933E-0001
  1.760922E-0001 -9.658676E-0001
  2.024386E+0000  3.283703E-0001
  3.037666E-0001  7.553522E-0001
  5.618172E-0001 -1.229308E+0000
  8.918989E-0001 -4.152950E-0001
  9.371744E-0001 -4.865122E-0001
  2.197832E+0000  1.380783E+0000
  1.113362E+0000  2.897696E+0000
 -2.275244E-0001  6.555500E-0001
 -1.503982E-0001 -3.129730E-0002
 -2.777710E-0001 -1.635940E+0000
  1.217164E+0000 -5.731556E-0001
  1.117130E+0000 -3.266704E-0001
 -1.959006E+0000 -1.803468E+0000
  7.061429E-0001 -2.001242E+0000
 -8.542625E-0001 -2.527291E+0000
 -1.568263E+0000 -2.845590E+0000
 -8.173778E-0003 -1.078564E+0000
  1.586952E+0000  1.620966E+0000
 -4.466501E-0001  1.515015E+0000
  5.957327E-0001  8.599305E-0001
  2.248096E+0000  1.140865E+0000
  3.933262E-0001  1.292487E+0000
  2.503053E-0002 -1.203426E+0000
 -1.688752E-0001 -2.851212E+0000
 -2.176020E-0001  2.818220E-0001
 -2.986318E-0001  1.029256E+0000
 -2.456724E+0000 -4.719213E-0001
 -6.057816E-0002  7.998670E-0002
  2.677824E+0000 -4.897846E-0001
 -5.828276E-0001 -8.489962E-0001
 -7.687451E-0001 -1.638262E+0000
  2.335227E-0001 -8.556619E-0001
 -1.639901E-0001  9.531116E-0001
 -1.973077E+0000  1.153686E+0000
 -1.533186E+0000  1.099811E+0000
  4.133991E-0001  7.373329E-0001
  2.434828E-0001  2.516265E-0001
  6.715467E-0001  8.597955E-0002
 -7.093477E-0001  1.106171E+0000
 -4.638381E-0001 -8.610059E-0001
 -1.040650E+0000 -6.608624E-0001
 -4.081695E-0001 -6.797350E-0001
  2.182870E+0000 -3.289475E-0001
  3.240437E+0000 -1.155219E+0000
 -8.027522E-0001  4.053951E-0001
 -4.071003E-0001 -1.914207E+0000
 -2.030310E+0000 -4.703537E-0001
  1.092328E+0000 -1.689232E+0000
  1.608289E+0000 -6.379308E-0001
 -1.768802E+0000 -2.407551E+0000
 -3.426004E-0001 -1.831379E+0000
  1.752009E-0001  4.587321E-0001
  3.488303E+0000  9.212010E-0001
 -1.818911E+0000  2.177519E+0000
  1.426149E+0000  1.216831E+0000
  1.438424E+0000  7.001963E-0001
  7.604607E-0001  2.975593E+0000
 -2.515265E+0000  2.560421E+0000
 -3.698135E+0000 -3.644068E-0001
  1.603296E+0000  2.253430E-0001
  2.740519E+0000 -4.949381E-0001
 -3.643840E-0001  6.918305E-0001
 -1.582480E+0000 -8.110638E-0001
 -3.272168E-0001  8.868331E-0001
 -8.694537E-0001 -1.174022E-0001
  5.562174E-0001 -2.554680E-0001
 -3.422954E-0002 -8.653464E-0001
 -1.847230E+0000  5.826260E-0001
 -2.293698E+0000 -1.066400E+0000
  8.216897E-0001 -1.151188E+0000
  1.402939E+0000 -8.165732E-0002
  2.749365E+0000  5.736522E-0001
  3.845148E-0001 -1.442356E+0000
 -1.646992E+0000 -1.973060E+0000
  1.323328E+0000 -2.532110E+0000
  2.573307E+0000 -6.440667E-0001
 -1.189171E+0000  9.971440E-0001
 -1.022192E+0000  8.073438E-0002
  2.408795E+0000 -9.599198E-0001
  7.255688E-0001 -1.329645E+0000
 -2.423911E+0000 -2.341081E+0000
  7.293138E-0001 -2.187586E+0000
 -4.970935E-0001 -1.159653E+0000
 -8.764197E-0001 -1.954418E+0000
  7.304982E-0001 -1.546149E+0000
  1.034553E+0000 -2.124108E+0000
 -2.036010E-0001 -1.847906E-0001
 -1.927336E+0000 -1.096294E+0000
 -5.516959E-0001 -1.351948E+0000
  2.489948E-0001  1.164847E+0000
 -1.438272E+0000  4.195208E-0001
  4.928854E-0001  2.072812E-0002
  1.452686E+0000  5.426412E-0001
  1.848051E-0001 -2.165950E-0001
 -7.223535E-0001  4.955503E-0001
  2.848253E-0001 -6.545230E-0002
 -1.474231E+0000 -5.900119E-0001
 -1.903373E+0000 -4.054590E-0001
  1.181235E+0000  1.827479E+0000
  9.745286E-0001  2.164955E+0000
 -9.683069E-0001  1.294456E+0000
 -9.297051E-0001 -2.091933E-0001
  1.885293E+0000 -1.714160E+0000
 -1.063764E+0000 -1.192512E-0002
  6.641531E-0001 -6.835840E-0001
  2.247640E+0000  1.796705E+0000
 -7.651168E-0001  1.863416E+0000
 -3.225027E+0000 -2.698227E-0002
  1.704240E+0000 -5.747351E-0001
  3.891510E+0000  4.727164E-0001
 -1.351664E+0000  1.791444E+0000
 -1.588342E+0000  2.655855E-0001
 -1.285969E+0000 -4.448470E-0001
  9.913567E-0001  1.160939E+0000
  2.048538E+0000  2.212146E+0000
 -3.176304E+0000  2.535600E+0000
  3.138547E-0002 -2.451314E-0001
  1.138306E+0000 -7.374396E-0001
  4.649786E-0001 -7.953420E-0001
  1.097238E+0000 -8.346298E-0002
 -1.424515E+0000  6.555442E-0001
 -2.292219E+0000  3.420085E-0001
 -1.257494E+0000  4.972516E-0001
 -1.009331E-0001  6.262674E-0001
  4.904904E-0001  2.748353E+0000
 -2.168415E+0000  4.072603E+0000
 -4.925797E-0001  1.208537E+0000
 -2.540585E-0001  3.723195E-0001
  1.262042E+0000  2.302982E-0001
  1.785065E+0000  2.225416E+0000
 -2.191274E+0000  2.426796E+0000
 -1.812499E+0000  1.296840E+0000
  1.215838E+0000  1.353165E+0000
  9.242366E-0001  1.990820E+0000
 -1.127977E+0000  2.624505E+0000
 -1.009305E+0000 -1.090514E-0002
  1.090470E+0000 -1.392721E-0002
 -1.296695E-0001 -9.168014E-0001
  7.556413E-0001 -1.848598E+0000
  5.037025E-0001 -2.436894E+0000
 -1.216010E+0000 -2.467505E+0000
 -1.224245E+0000 -9.286924E-0001
 -1.432497E+0000 -1.120351E+0000
 -5.955769E-0001 -1.415059E+0000
  1.339208E+0000 -2.905082E+0000
  3.184305E+0000 -1.303213E+0000
  2.192443E-0001 -9.928865E-0001
 -1.926110E-0001  7.522847E-0001
 -1.181349E+0000 -1.002507E+0000
 -1.553745E-0001 -1.396376E+0000
  1.088000E+0000 -2.381573E-0002
  6.732884E-0001 -1.425891E+0000
 -5.678926E-0001 -1.459712E+0000
  1.401776E+0000 -1.976997E-0001
  3.990067E-0001  8.473944E-0001
 -2.546578E+0000 -7.777531E-0001
 -2.582652E-0001 -2.373665E-0001
  9.243012E-0001  1.718571E-0001
 -3.711975E-0001  2.743859E-0001
 -6.465820E-0001 -1.750582E+0000
  1.118023E-0001 -1.631867E+0000
 -1.478719E+0000 -1.156518E+0000
 -6.423985E-0001 -3.424227E-0001
 -3.305297E-0001  1.417369E-0001
 -5.760310E-0001 -1.864702E+0000
  1.035207E+0000 -2.939791E+0000
  4.861817E-0001 -2.060378E+0000
 -4.472108E-0001 -1.144421E+0000
 -6.695845E-0002 -1.045715E+0000
 -1.514666E+0000 -6.708789E-0002
  3.294097E-0001 -3.344763E-0001
  8.898809E-0001  1.271750E+0000
 -2.703743E+0000 -1.033149E+0000
  5.137298E-0001  3.764686E-0001
  1.174689E+0000 -4.207465E-0001
  2.351348E+0000  4.196987E-0001
 -6.667418E-0001 -2.079562E-0001
 -1.257331E+0000 -1.234859E+0000
 -2.737580E+0000 -1.761196E+0000
  7.976443E-0001 -6.472056E-0001
  2.181441E+0000 -1.421437E-0001
 -1.490754E-0001  1.416114E+0000
 -3.349645E+0000 -1.610022E-0001
 -8.216520E-0001  5.152968E-0001
  7.634406E-0001  8.587691E-0001
  2.947813E+0000  2.398991E+0000
 -6.606388E-0002  2.189601E+0000
 -7.154878E-0001 -5.625340E-0002
 -3.812220E-0001  1.784614E-0001
 -2.040435E-0002 -8.971948E-0001
  1.161219E+0000  2.293143E+0000
  2.731807E-0001  1.649106E+0000
  5.531868E-0001  2.344021E+0000
 -9.400291E-0001  7.613833E-0001
  8.284019E-0001 -5.260055E-0001
  2.487958E+0000  1.192343E+0000
  1.059571E+0000  1.778565E+0000
 -2.060129E+0000  7.989385E-0001
  8.857841E-0001 -2.912738E-0001
 -9.646459E-0002 -2.405645E-0001
  1.420947E+0000 -2.232640E+0000
  1.723570E+0000 -1.453315E+0000
  3.834537E-0002 -2.551244E-0001
 -1.297017E-0001 -3.156324E-0001
  2.558078E-0001 -3.667662E-0001
  1.595897E-0001 -3.852132E-0001
 -2.534964E+0000  2.480785E-0001
 -2.382658E-0001  8.515808E-0002
  1.796988E-0001  1.196671E+0000
  4.176579E-0001 -4.119513E-0001
 -1.288030E+0000 -1.672819E+0000
  3.708019E-0001 -1.953905E+0000
  2.247430E+0000 -1.759714E+0000
  1.689652E+0000 -4.333446E-0001
 -3.144247E-0001  1.083978E+0000
 -2.839352E+0000 -2.712659E-0001
 -2.066022E-0001 -1.737208E+0000
  3.645292E+0000 -2.032294E+0000
  1.438945E+0000  9.007003E-0001
 -3.117289E+0000  6.311435E-0001
 -2.775285E+0000 -6.546929E-0001
  1.087221E-0001  8.273272E-0001
  1.584967E+0000 -2.320977E+0000
 -2.755654E-0001 -2.451397E+0000
  1.476746E+0000 -1.681994E+0000
 -1.048159E+0000 -1.646910E+0000
 -7.555961E-0003 -2.658358E+0000
  2.360377E+0000 -2.803151E+0000
 -9.835603E-0002 -1.566459E+0000
 -2.859161E+0000 -1.330931E+0000
 -2.773601E+0000  1.003357E-0002
 -9.391120E-0001 -1.200650E+0000
  7.907241E-0001 -4.411095E-0001
  8.444263E-0001 -1.354956E+0000
  3.740032E-0001 -7.244525E-0001
  1.486427E-0001  4.247702E-0003
  1.123083E+0000 -5.928072E-0001
 -1.816516E+0000  2.491969E-0002
 -3.463927E+0000 -1.392814E+0000
 -2.287012E+0000 -1.841132E+0000
  1.418292E+0000 -1.546564E+0000
  1.005260E+0000  2.958088E-0001
 -6.196865E-0001 -9.020668E-0002
 -3.935980E-0001 -8.686648E-0001
  5.060264E-0001 -4.381350E-0001
 -8.807211E-0001  7.438685E-0001
 -2.667423E+0000 -4.731438E-0001
 -1.750593E+0000 -3.098197E+0000
  1.560790E+0000 -2.470722E+0000
  3.234248E+0000  6.912167E-0001
 -2.538017E-0001  1.582193E+0000
 -2.380397E+0000 -1.236911E+0000
  7.262782E-0001 -9.129984E-0001
  2.109931E+0000  1.153203E+0000
  1.556206E-0001 -4.543403E-0001
 -1.143549E+0000 -2.557144E-0001
  1.379951E+0000  6.400914E-0001
  2.724386E-0001  1.983392E-0001
 -4.723352E-0001 -2.094866E-0001
  1.328531E+0000 -6.234114E-0001
 -9.619391E-0001  4.613339E-0001
 -1.344159E+0000 -7.549364E-0001
  2.978053E-0001 -1.325532E-0001
  1.163259E+0000  3.322322E-0001
 -1.114941E+0000  3.379257E+0000
 -1.481642E+0000 -4.778013E-0001
  6.664065E-0001  1.330223E+0000
 -1.499495E+0000  2.693826E+0000
 -1.870134E-0001  5.097817E-0001
 -2.580333E-0001 -1.306440E+0000
  1.159581E-0001 -3.132591E-0002
 -1.532969E-0001  1.111904E+0000
 -1.025702E+0000  8.052997E-0001
 -2.669376E-0001 -4.295305E-0001
  1.389452E-0001  9.010718E-0002
  1.841189E+0000  6.405474E-0001
  1.390930E-0001  1.369240E+0000
 -8.415665E-0001 -6.886641E-0001
  9.862368E-0001 -3.414761E-0001
  5.917093E-0001 -1.123852E-0001
  3.097704E-0002 -5.040499E-0001
  5.472078E-0001  1.173177E+0000
  8.175632E-0001 -3.541112E-0001
 -8.123364E-0001 -1.131934E+0000
  2.361069E-0001  2.036573E-0002
 -1.559041E+0000  4.186190E-0001
  1.388870E+0000  9.989381E-0001
  4.579252E-0001  1.500318E+0000
  1.234086E-0001  1.619473E+0000
 -6.212555E-0001  1.748764E+0000
  6.050987E-0001  6.756032E-0001
  3.066552E-0001  1.064564E+0000
  7.606944E-0001  4.644461E-0002
 -8.646013E-0001 -1.175030E-0001
 -8.399442E-0001 -2.343703E+0000
  8.933925E-0001 -3.172038E+0000
  9.146614E-0001 -6.834746E-0001
 -5.575146E-0001  5.282188E-0001
 -8.930043E-0001  2.302343E-0001
  8.954992E-0001  1.020875E-0001
  1.123198E+0000  3.006966E+0000
 -1.070439E+0000  1.617936E+0000
  1.696996E+0000 -4.137080E-0001
  7.920452E-0001 -1.841893E-0001
  2.309474E+0000  9.781300E-0001
  5.278914E-0001  2.765633E-0001
 -6.016668E-0001 -1.825306E+0000
 -7.163885E-0002 -1.550902E-0001
 -1.019962E+0000  4.992146E-0001
  1.676115E-0001  7.167464E-0001
  3.737751E-0001 -1.810240E+0000
  1.226314E+0000  5.010598E-0001
  4.244085E-0001  6.321821E-0001
 -1.257236E+0000 -2.585985E-0001
  3.105835E-0001 -5.484526E-0001
  7.877878E-0001  4.757890E-0001
 -2.978585E-0001  2.105013E+0000
  1.284334E+0000  6.350876E-0001
 -9.757999E-0001  1.011025E+0000
 -1.629028E+0000  1.321489E+0000
 -1.205291E+0000 -4.440904E-0001
  7.007361E-0001  1.038979E+0000
  5.472844E-0002 -1.149770E-0001
  1.376067E+0000  8.033580E-0002
  2.899270E-0001  2.360041E-0001
  1.639061E+0000  2.775807E-0001
 -4.201648E-0001 -1.395918E+0000
  5.035678E-0001 -1.377946E+0000
 -1.195454E+0000 -2.823436E-0001
 -8.112609E-0001 -1.333990E+0000
  1.950710E-0001 -2.454946E+0000
  5.565531E-0001 -1.278419E+0000
 -1.790174E+0000 -8.447288E-0001
 -8.436610E-0002 -1.000823E+0000
  9.655181E-0001  9.723750E-0001
 -1.622882E+0000 -6.775266E-0001
 -8.793469E-0001  1.917565E-0001
 -1.117544E-0001  1.766192E+0000
 -1.439541E+0000  2.030893E+0000
  2.272056E-0001  1.777255E+0000
  8.190559E-0001  1.305154E+0000
  1.273818E+0000  5.077406E-0001
 -6.197426E-0001  8.567505E-0001
  1.001006E+0000 -6.263408E-0001
 -4.276116E-0001  8.583621E-0002
  1.032931E+0000 -1.108256E+0000
  1.603861E-0001 -1.468541E+0000
  4.366540E-0001 -2.566780E+0000
  9.573896E-0001 -2.217755E+0000
  1.853630E-0001  3.524312E-0001
 -9.276533E-0002 -2.881977E-0001
 -7.289518E-0001 -2.323358E+0000
  1.103740E+0000 -8.027433E-0001
  6.480431E-0002  1.063194E+0000
 -6.685661E-0001  5.704872E-0001
 -9.454123E-0002 -1.023045E+0000
  3.045701E+0000 -1.125782E+0000
  1.651624E+0000 -6.306017E-0002
 -1.030585E+0000 -1.066695E+0000
 -1.322994E+0000 -1.249381E+0000
  5.168821E-0001  1.680399E-0001
  7.142209E-0001  3.496053E-0001
  4.769441E-0001  9.932625E-0001
 -1.040880E+0000  1.322797E+0000
 -9.123368E-0001 -4.353450E-0002
 -1.906991E-0001 -1.235169E+0000
  1.507549E+0000  1.245476E-0001
  6.552371E-0001 -1.611677E-0001
 -7.649837E-0001  3.535950E-0001
 -1.272140E+0000  4.895419E-0001
 -3.106871E-0001  1.710726E+0000
  8.057233E-0001  4.530221E-0001
 -2.860945E-0001 -6.835343E-0001
 -6.922292E-0001 -1.643210E+0000
  1.771053E+0000 -9.055961E-0001
  5.740606E-0001  1.643523E+0000
 -1.841108E-0001  7.496179E-0001
 -1.470652E+0000  1.394149E+0000
 -9.820407E-0001  3.794226E-0001
  5.001471E-0001  2.106108E+0000
 -2.671736E+0000  1.714887E-0001
 -1.250472E+0000 -7.996146E-0001
  1.697680E+0000  1.781687E+0000
 -7.204158E-0001  1.247760E+0000
 -5.294672E-0001  1.952660E+0000
 -1.678902E+0000  1.585484E+0000
  9.261620E-0001  1.759204E+0000
 -7.134705E-0002  1.111218E+0000
  5.856399E-0001 -1.264858E+0000
 -3.928899E-0001 -2.351058E-0001
 -1.205554E+0000 -1.293165E-0002
  8.932438E-0001  1.071860E-0001
  1.392290E+0000  1.971102E+0000
  2.179123E+0000  1.357568E+0000
  8.807879E-0002  1.490160E+0000
 -3.139913E+0000  6.062521E-0001
 -2.111562E+0000  7.295230E-0001
  6.872467E-0002  1.402502E+0000
  1.945382E-0002  4.828913E-0001
  1.767522E-0001 -1.564484E+0000
  1.689206E+0000  5.807782E-0001
  1.468629E+0000  1.473724E+0000
 -3.366880E+0000  6.397869E-0001
 -7.967716E-0001  6.287385E-0001
  1.883550E-0001  9.992080E-0001
  1.069640E+0000  1.772155E+0000
 -2.535671E+0000  2.257773E+0000
 -3.762325E+0000 -6.940369E-0001
 -5.912596E-0001 -1.500694E+0000
  2.448374E+0000  8.050542E-0002
  1.935986E+0000  8.283471E-0001
 -7.041812E-0001 -6.161822E-0001
 -1.112808E+0000  1.141369E+0000
 -2.022043E+0000  1.751120E+0000
  9.487535E-0003 -2.750132E-0002
  1.473516E+0000 -4.774344E-0001
  5.025199E-0001 -4.297589E-0002
 -3.519743E-0001  1.407852E+0000
 -8.710096E-0001  1.995249E+0000
  6.506765E-0002  5.323836E-0001
  7.951886E-0001 -1.903131E+0000
 -4.864608E-0001 -1.623171E+0000
  5.091196E-0002 -2.345802E+0000
 -4.835369E-0001 -8.201960E-0001
 -1.284898E+0000  9.302767E-0001
 -8.763879E-0001 -8.881793E-0001
  2.976025E+0000  1.239878E+0000
  3.178297E+0000  1.541599E+0000
 -1.612445E+0000  8.765656E-0001
 -1.152037E+0000  1.715984E-0001
  1.178749E-0001 -4.464734E-0001
 -7.593005E-0001  8.108781E-0002
  9.099319E-0001 -2.302006E-0001
  1.084759E+0000  8.603664E-0001
  1.434776E+0000  1.005284E+0000
  5.722332E-0001  5.982688E-0001
 -2.413300E+0000  6.942002E-0001
 -7.272272E-0001 -6.134565E-0001
  5.549632E-0001  2.808817E-0001
  1.225003E+0000  1.840711E+0000
  8.561364E-0001  1.133259E+0000
 -8.208834E-0001 -1.405017E+0000
  4.346242E-0001 -1.495643E+0000
 -3.229249E-0001 -5.862754E-0001
 -2.277985E+0000  6.119742E-0001
 -1.570878E+0000  7.764733E-0001
  6.974005E-0001  3.013999E-0002
  1.467509E+0000  1.368984E-0001
  5.415856E-0001  9.943129E-0001
 -9.801547E-0001  1.310854E+0000
  2.864646E-0001  1.532024E+0000
  1.796506E+0000  3.586107E-0001
  1.467366E-0001 -3.617575E-0001
  4.655922E-0001 -4.520268E-0001
  1.403030E+0000 -8.450342E-0001
  1.064533E+0000 -1.530208E-0001
  1.152190E+0000  1.121862E+0000
 -7.046431E-0001  1.475312E+0000
  2.953378E-0001  9.371827E-0001
 -1.248370E+0000  3.353681E-0001
 -3.417726E-0001  2.459068E-0002
 -3.724792E-0003  4.884978E-0001
 -1.687485E+0000  1.672424E+0000
 -9.280117E-0001 -1.327960E+0000
  4.493501E-0001 -1.388932E+0000
  1.170540E+0000  7.507067E-0001
  1.913569E+0000  1.103239E-0001
 -1.127964E+0000  1.215275E-0001
 -8.454855E-0001 -1.574503E+0000
  1.257968E+0000 -8.818198E-0001
  3.713854E-0001 -3.423461E+0000
  7.440379E-0001 -3.213934E+0000
 -1.458291E+0000 -1.737454E+0000
  1.592924E+0000 -1.917463E+0000
  3.195972E-0001 -6.138779E-0001
 -4.005599E-0003 -7.363225E-0001
 -1.268089E+0000 -1.654732E+0000
 -2.297978E+0000 -3.127342E-0001
 -1.178258E+0000 -7.289589E-0001
  5.076810E-0001 -2.923737E-0001
  1.274963E+0000  7.590997E-0001
 -9.625801E-0001  1.175492E+0000
  5.642138E-0001  1.811589E+0000
  5.008240E-0001  2.905455E+0000
  1.004071E-0002  4.571555E-0001
 -9.590834E-0001  1.446914E-0001
  6.939797E-0001  4.885336E-0003
  2.660119E+0000 -3.206195E-0004
  2.101759E+0000  2.411062E+0000
 -1.166217E+0000  3.712279E-0001
 -2.680472E+0000  1.309076E+0000
 -6.863907E-0001  8.325094E-0001
  4.531607E+0000  1.294124E+0000
  7.573601E-0001  1.680208E+0000
 -6.157362E-0001 -1.120708E+0000
  1.144064E+0000 -2.844915E-0002
  9.718574E-0001 -1.326148E+0000
  1.547512E+0000  1.404789E-0001
  3.483695E+0000 -2.900209E-0001
  3.373634E+0000 -1.920289E+0000
  1.592575E+0000  2.066321E-0002
 -5.690188E-0001  8.039577E-0001
 -1.823703E+0000  4.316763E-0001
 -7.394245E-0001 -6.646237E-0001
 -5.272711E-0001  1.345959E+0000
 -4.766220E+0000  3.322040E+0000
 -1.812100E+0000  9.949679E-0001
  1.265093E+0000  5.519561E-0001
 -6.011573E-0001  2.160317E+0000
  1.033216E+0000  2.640888E+0000
  8.447230E-0001  1.854386E+0000
 -7.265802E-0001  2.753115E-0001
  1.283090E+0000  9.081125E-0002
  9.985185E-0001 -2.436427E-0001
  2.136126E+0000  1.857989E+0000
 -2.128890E+0000  1.991314E+0000
 -2.441504E+0000 -1.752935E+0000
 -5.838624E-0001 -1.563401E-0001
  6.246955E-0001  6.082762E-0001
  6.873726E-0001  5.722716E-0001
 -6.950387E-0001 -9.790357E-0001
 -6.037311E-0001 -1.514910E+0000
 -1.953233E-0001 -1.421207E+0000
  1.044741E+0000  1.820518E+0000
 -7.230531E-0002  8.424104E-0001
 -2.081716E+0000 -1.756627E-0001
 -1.431309E+0000 -2.087893E+0000
  8.401098E-0001  4.879827E-0001
 -2.815254E-0001  2.906247E+0000
 -1.037836E+0000  1.567895E+0000
  3.325184E-0001  1.957465E+0000
  1.248182E+0000  9.879984E-0001
  1.674695E+0000  2.036367E+0000
  1.369232E-0001  1.088216E+0000
  1.597235E-0001 -2.151594E-0001
  5.957558E-0001  5.763781E-0001
 -2.052310E-0001 -2.049318E-0001
 -1.374888E+0000  6.800289E-0001
 -5.351407E-0001  4.846387E-0001
  6.357144E-0001 -1.177275E+0000
  3.086378E+0000  2.868031E-0001
  5.402542E-0001 -3.349274E-0001
 -1.548022E+0000 -8.679678E-0001
 -2.036877E+0000  7.447635E-0002
 -1.936637E+0000 -4.348713E-0001
 -1.614745E+0000  2.017600E-0001
  7.780890E-0001  1.723002E+0000
  4.757023E-0001  1.130501E+0000
  4.632373E-0001  8.155765E-0001
  7.073593E-0001  3.138393E+0000
 -3.516261E-0001  3.227669E+0000
 -2.222107E+0000  1.377728E-0001
 -9.945781E-0001  1.680614E-0001
  1.068448E+0000  1.428584E+0000
  1.059942E+0000  2.155512E+0000
  1.307291E+0000  2.473716E+0000
 -2.392356E-0001  2.570831E+0000
  4.503436E-0001  1.599690E+0000
  9.598760E-0001 -2.765057E-0001
  2.704120E-0001 -1.501097E+0000
  2.265030E+0000 -1.563056E+0000
 -2.872391E-0001  5.256383E-0001
 -3.817187E+0000  3.362601E-0001
  1.100815E+0000 -1.370722E+0000
  4.619378E+0000  1.430777E-0001
 -1.449818E+0000  1.432869E+0000
 -2.414665E+0000 -3.873808E-0001
 -3.202126E+0000 -1.128831E-0001
 -2.021280E-0001  1.557609E+0000
  2.528991E+0000  1.512886E+0000
  7.866539E-0001  6.362646E-0001
  1.979303E+0000 -7.264560E-0001
  7.449197E-0001 -2.198698E-0001
 -7.593171E-0001 -1.790884E+0000
  1.228677E+0000 -1.698202E+0000
  1.584682E+0000 -7.000342E-0001
  1.394912E-0001  1.306564E+0000
 -1.845865E+0000  3.139091E-0001
 -1.595766E-0001  8.030986E-0001
  2.940264E-0001  2.579585E-0001
 -6.060499E-0001  1.798588E+0000
 -1.741073E+0000  4.989592E-0001
  3.989036E-0002  2.148102E+0000
 -3.277651E-0001  1.963614E+0000
 -7.357053E-0002  1.017991E+0000
 -1.288364E+0000  1.092836E+0000
 -2.337790E+0000  1.573121E+0000
  5.906313E-0001  1.346533E+0000
  8.684561E-0001  1.184643E+0000
 -8.375890E-0001  1.469698E+0000
 -1.365417E-0001  7.800240E-0001
  2.336054E-0001 -4.828763E-0001
  1.041232E+0000 -6.874399E-0001
 -3.949173E-0001 -1.027761E+0000
  7.115535E-0001 -8.879951E-0001
  1.561121E+0000  1.069591E-0001
 -7.134134E-0001  1.429878E+0000
 -2.328721E+0000 -3.279158E-0001
  2.412245E-0001  1.324500E+0000
  1.350999E+0000  1.589175E+0000
  6.921784E-0001  1.548968E+0000
 -1.392011E+0000 -3.477184E-0001
  4.243207E-0001  3.196016E-0001
  1.793443E+0000  7.176936E-0001
  3.037565E+0000 -5.390557E-0002
 -5.812827E-0002 -9.169474E-0001
 -1.210100E+0000  1.371213E-0001
 -2.758872E+0000 -5.570025E-0001
  5.462399E-0001 -2.035808E-0001
  1.707131E+0000  1.078701E+0000
 -1.779704E+0000 -1.106170E+0000
 -6.103319E-0001 -2.990563E+0000
 -5.091116E-0001 -2.227697E+0000
  1.551398E+0000 -1.825632E+0000
 -6.078225E-0001 -1.178313E+0000
  6.711091E-0001 -1.838064E+0000
  2.960722E+0000  6.571129E-0001
 -2.333140E+0000 -1.255484E-0001
 -2.709663E+0000 -1.973580E+0000
 -2.111082E+0000 -6.849048E-0001
  2.169674E+0000  6.985409E-0001
  1.292021E+0000  2.632301E+0000
 -1.677973E+0000  1.503594E+0000
 -2.571328E+0000  1.159923E+0000
 -3.462401E-0002  4.139276E-0001
  1.196188E+0000  1.457722E+0000
 -1.574503E+0000  8.061975E-0001
  5.690214E-0001 -6.914668E-0001
  1.256693E+0000  1.529054E+0000
 -8.268133E-0002  1.182528E+0000
 -2.796874E-0001  1.034871E+0000
 -1.826227E-0003  2.014711E+0000
 -5.095379E-0001 -8.688379E-0001
  2.075685E+0000  1.029990E+0000
  1.742390E+0000 -5.448196E-0001
  7.672825E-0001  4.902823E-0001
 -3.853757E-0001 -2.308751E+0000
  2.339897E-0001 -8.496449E-0001
 -9.590095E-0001  1.195199E+0000
 -8.184006E-0001  1.137679E+0000
  3.370814E-0001  1.429276E+0000
  1.077015E+0000  2.628047E-0001
  8.490536E-0001 -8.020797E-0001
 -1.146355E+0000 -4.187059E-0001
 -1.926758E+0000  8.638208E-0001
 -1.603390E+0000 -1.497222E+0000
  4.670908E-0001 -1.161416E+0000
  1.155340E+0000 -3.232124E-0001
 -2.470973E-0001 -3.039540E-0001
 -2.016110E+0000  4.647553E-0002
 -3.376980E+0000 -5.498572E-0001
  2.736637E+0000  2.219944E+0000
  2.424290E+0000  2.463466E+0000
 -1.403321E-0001  9.149748E-0001
 -1.681064E+0000 -1.100725E-0001
 -2.746308E+0000  9.110750E-0001
 -1.881870E+0000  7.244587E-0001
  1.604037E-0001 -6.310684E-0001
  1.470588E+0000  3.683480E-0002
  4.811673E-0001  3.641438E-0001
 -8.978807E-0002  5.537112E-0001
 -2.681792E-0001  1.016908E+0000
 -1.232742E+0000  3.654663E-0001
  3.438729E+0000  2.295002E-0001
  3.903581E+0000  7.833601E-0001
  2.970980E-0001 -6.363561E-0001
 -3.740249E+0000 -2.283240E+0000
  2.106486E-0001 -2.605321E+0000
 -2.029895E+0000 -7.330076E-0002
 -1.948625E+0000  2.088344E+0000
 -8.121608E-0001  5.583906E-0001
  5.450062E-0001  2.467716E+0000
 -7.278041E-0001  2.647743E+0000
 -1.064584E+0000  1.237365E+0000
 -2.891275E-0001 -4.411352E-0001
  1.844344E+0000  2.760646E-0001
  6.481018E-0002 -2.409374E-0001
  1.668353E+0000 -1.154885E+0000
  2.606285E-0001 -2.131047E-0001
  2.455280E+0000  6.726846E-0001
  1.683732E+0000 -2.061105E-0002
  2.273102E-0001 -7.769415E-0001
 -8.325888E-0002 -5.657679E-0001
  6.424380E-0001  1.443755E-0001
  1.345070E-0001  2.045360E-0001
  1.121474E+0000  1.578589E+0000
 -6.017417E-0001  7.238578E-0001
  1.376255E+0000 -1.100280E+0000
 -9.328954E-0002 -6.135084E-0001
 -1.396743E+0000 -2.323033E+0000
  1.208848E-0001 -2.468036E+0000
  2.184040E+0000 -1.421009E+0000
  2.195861E-0001  1.990753E+0000
 -4.774086E-0001 -5.033210E-0001
  1.484714E+0000  5.125003E-0001
 -2.258922E-0001  6.669016E-0001
 -3.958418E-0001 -1.268543E+0000
  7.739999E-0001 -2.518432E-0001
 -5.694250E-0001  8.400258E-0001
  6.968142E-0001  6.898204E-0001
 -5.662020E-0001  1.098929E+0000
 -1.268972E+0000 -7.936359E-0001
 -2.899283E-0001 -8.721898E-0001
  8.474668E-0003  1.560415E+0000
 -8.870500E-0001  8.973309E-0001
 -2.882244E+0000 -2.035652E+0000
 -7.610290E-0001 -2.545984E+0000
  7.438105E-0001 -2.521896E+0000
  1.982445E+0000 -1.004233E+0000
  1.752910E-0002  7.568446E-0001
 -1.947335E+0000  8.217022E-0001
 -1.341492E+0000  8.353055E-0001
  1.034873E+0000  2.959601E-0001
  2.108772E+0000 -4.047843E-0001
  9.100102E-0002  4.397450E-0001
 -3.637691E-0001  1.518863E-0001
 -2.265301E-0001  5.866768E-0001
 -1.273420E+0000  8.765077E-0001
 -3.905682E-0002 -6.722398E-0001
  2.133440E+0000 -3.210188E-0001
 -5.617267E-0001  2.742017E-0001
 -1.231125E+0000 -1.233637E-0002
  7.722467E-0001  1.105679E+0000
 -1.136320E-0001  1.783320E+0000
 -2.858874E+0000  2.862748E+0000
 -3.612519E+0000  1.110712E+0000
 -1.112167E+0000  4.545971E-0001
  6.180868E-0001 -7.903723E-0002
  2.141694E+0000  2.829519E-0001
  1.028170E+0000 -7.028334E-0001
  4.720730E-0001 -4.910854E-0001
 -1.167193E+0000 -3.695678E-0001
 -1.387921E+0000 -4.156204E-0001
  1.203465E+0000 -5.119409E-0001
  9.766589E-0001  8.849369E-0001
  1.208215E+0000 -1.481073E+0000
  5.842373E-0001 -1.541515E+0000
  1.217904E+0000 -1.135089E+0000
 -2.486092E+0000 -3.702675E-0001
 -2.313343E+0000  2.129563E-0002
 -1.090527E+0000 -3.212049E-0001
 -9.153330E-0001 -1.065375E+0000
  2.287701E+0000 -1.291134E+0000
  7.747658E-0001 -9.819407E-0001
  1.309011E+0000 -6.448597E-0001
  7.520339E-0001 -4.242922E-0001
  5.844468E-0002 -4.199849E-0002
 -1.014935E+0000 -1.705303E+0000
 -5.438747E-0001 -1.672184E+0000
  1.191508E+0000  4.440846E-0001
  1.384752E+0000  1.668875E+0000
 -3.035283E+0000  9.520681E-0001
 -7.054411E-0002 -1.224806E+0000
  4.436457E+0000 -6.206120E-0001
  3.071301E+0000  7.754642E-0001
 -3.069515E+0000  7.817997E-0001
 -7.864817E-0001 -1.884689E-0001
 -1.225512E+0000  2.653819E+0000
 -5.033201E-0001  1.393528E+0000
 -1.112813E+0000 -1.128478E+0000
 -1.529303E-0001 -1.605293E+0000
  1.595243E-0001 -8.836174E-0001
 -5.002819E-0001  1.467454E+0000
  8.916416E-0001  3.401670E-0001
  8.820647E-0001 -3.277242E-0001
 -1.334342E+0000 -6.955940E-0001
 -6.208269E-0001  2.869347E-0001
  7.945570E-0003  3.921125E-0001
 -9.337153E-0001 -4.143520E-0001
 -1.491998E-0001  3.878013E-0001
  8.868042E-0001  6.237712E-0002
 -9.859550E-0001  2.588684E+0000
 -4.401557E-0001  2.264560E+0000
  1.200254E+0000  3.055821E+0000
 -8.756450E-0001  3.823001E+0000
 -6.457375E-0001  1.861720E+0000
  2.198163E-0001  7.987272E-0001
  3.310310E+0000  9.502639E-0001
  9.130021E-0001  3.938489E-0001
 -2.453246E+0000  5.406864E-0001
 -1.599724E+0000 -3.862966E-0002
 -1.716357E+0000  1.143624E+0000
 -1.480569E+0000  2.739484E-0001
  2.408642E+0000 -5.918825E-0001
 -9.895263E-0001  1.785219E+0000
  3.086574E-0001  1.080791E+0000
  1.014436E+0000  2.181474E+0000
  1.217956E-0001  1.302691E+0000
 -2.710471E-0001  1.425967E+0000
  8.199320E-0001  2.448457E-0001
  7.945105E-0001  8.464746E-0001
  1.394921E+0000 -9.080118E-0003
  1.229887E+0000  2.566004E+0000
 -1.097293E+0000  5.836222E-0003
 -9.485319E-0001  5.441517E-0001
  2.986099E-0001 -1.136418E+0000
  5.455309E-0001  1.855004E-0001
  4.622720E-0001  3.488724E-0001
 -9.964593E-0001 -3.489601E-0001
 -1.004577E+0000  1.352492E+0000
 -9.006927E-0001  1.222116E+0000
 -1.434946E+0000  7.050146E-0001
  3.659768E-0001  2.716372E-0001
  2.363703E+0000  1.084069E+0000
 -5.784283E-0001  8.763481E-0001
 -1.583836E+0000  6.709131E-0003
  1.075489E-0001 -1.487469E+0000
 -4.074689E-0001 -2.564046E+0000
  3.553883E-0001 -1.265997E+0000
  8.505339E-0001  5.882042E-0001
 -5.097170E-0001  6.834453E-0002
 -1.489239E+0000  5.005848E-0001
  9.198925E-0001  8.039157E-0001
  4.526166E-0001  1.065856E+0000
 -1.966488E-0001  2.028741E+0000
 -1.139170E+0000  2.280831E-0001
  1.173837E+0000  7.164460E-0001
  1.799768E+0000  1.938282E+0000
 -3.660439E+0000  4.362972E-0001
 -2.462831E+0000 -1.481645E+0000
  1.861305E+0000 -2.277805E-0001
 -1.614436E+0000  8.152965E-0001
 -6.689463E-0001 -4.222931E-0001
  8.257998E-0001  7.102770E-0002
  4.267531E-0001 -6.318005E-0001
 -6.768505E-0001 -4.734279E-0001
  2.962297E-0001  2.103305E-0001
  1.602763E+0000 -3.343487E-0001
 -1.673141E+0000 -3.640875E+0000
  5.355516E-0001 -2.601186E+0000
  1.858080E+0000  1.426199E+0000
 -1.043027E-0001  1.653584E+0000
 -2.904501E-0001  3.720074E+0000
 -1.379211E+0000  3.276652E+0000
  1.473665E+0000 -1.078024E+0000
 -3.469406E-0001 -1.142618E+0000
  5.735247E-0001 -9.539136E-0001
 -1.514412E+0000  6.826223E-0001
 -2.735644E+0000 -9.677169E-0001
 -1.274800E+0000 -1.021597E+0000
 -1.747960E+0000 -1.783340E+0000
  4.674264E-0001 -1.600417E+0000
 -9.098653E-0001  3.341505E-0001
 -1.184729E+0000  5.106482E-0001
  4.668571E-0001  6.710944E-0001
  1.545914E+0000  2.718151E+0000
  1.622712E+0000  3.393832E-0001
  8.190025E-0001  5.723501E-0001
 -6.681059E-0001  4.904558E-0001
 -2.757985E-0001 -1.226381E+0000
  2.717979E+0000 -1.109892E+0000
  9.578129E-0001 -1.301453E+0000
 -1.127306E+0000 -1.054934E+0000
 -4.510597E-0001 -3.840921E-0001
  3.563229E-0002 -7.649797E-0001
  1.134681E+0000 -7.406962E-0001
 -1.971173E-0001  7.697080E-0001
 -1.055672E+0000  9.054752E-0001
 -3.396149E+0000 -5.374805E-0001
  2.212408E-0001  7.481820E-0001
  5.773553E-0001  3.361291E-0001
  6.946396E-0002  1.323775E+0000
 -1.571935E+0000 -4.423170E-0001
  1.154058E+0000  2.373140E-0001
  2.950493E+0000 -4.315906E-0001
 -1.046044E+0000 -3.081770E-0001
 -4.143295E-0001 -1.133311E+0000
 -9.984882E-0001 -6.191934E-0001
 -1.515441E+0000  1.967407E+0000
 -9.877820E-0001  2.513024E+0000
 -6.527219E-0001  5.559346E-0001
 -8.284461E-0001 -6.429359E-0001
 -1.208308E+0000  7.834363E-0001
 -1.055995E+0000  6.081766E-0001
 -1.634956E+0000  1.483804E-0001
  2.366288E+0000 -2.932151E-0001
  2.179824E-0001  8.568474E-0001
  7.544991E-0001  2.449503E-0002
  1.263402E-0001  4.822018E-0001
 -3.519738E+0000  2.411475E-0001
 -4.070873E-0001  7.476653E-0002
 -1.495948E+0000  6.634857E-0001
  2.678315E-0001 -9.351574E-0001
  3.887310E+0000 -6.826079E-0001
  1.777462E+0000  6.309257E-0001
  4.237153E-0001 -5.585420E-0002
 -1.175688E+0000 -8.364180E-0001
 -2.383946E-0002 -1.397614E+0000
  1.671173E+0000 -8.902145E-0001
  1.874868E+0000 -3.914740E-0001
 -2.629895E-0001 -9.059923E-0001
 -1.108557E+0000 -3.333329E+0000
  1.306788E-0001 -3.352444E+0000
 -6.862002E-0001 -1.400345E+0000
 -1.151986E+0000 -8.680100E-0001
 -7.124060E-0001 -5.278194E-0001
 -1.626576E-0001 -2.049643E+0000
  1.607406E+0000 -8.108502E-0001
  7.656770E-0001  1.039949E+0000
 -1.813884E+0000  1.372871E+0000
 -2.444953E+0000  1.201255E+0000
  1.183765E+0000 -4.308499E-0002
  3.506151E+0000  9.426533E-0001
  1.228219E+0000  1.460446E+0000
 -5.920696E-0001  4.746079E-0001
  8.560379E-0001 -1.675161E+0000
  3.541201E+0000 -2.547732E+0000
  1.931366E+0000 -1.815783E+0000
  6.136025E-0001 -6.297663E-0001
 -6.919811E-0001 -1.632377E+0000
 -1.620815E+0000 -7.528661E-0001
 -7.490883E-0002 -2.417273E+0000
  7.452344E-0001 -5.146048E-0001
  4.322225E-0001  9.194347E-0001
 -5.179874E-0001  3.091332E-0001
 -8.222818E-0002 -1.129729E-0002
  2.610836E+0000  1.150058E+0000
 -1.362260E+0000  7.786013E-0001
 -1.195215E+0000  3.056539E-0002
  9.865514E-0001 -4.724851E-0001
  5.792787E-0001 -1.578379E+0000
 -1.541864E+0000 -5.558229E-0001
  1.153480E+0000 -2.615415E-0001
  1.660128E+0000  1.691752E+0000
  4.581207E-0001  1.042225E+0000
  3.123065E-0002  1.453935E+0000
 -2.641206E+0000 -1.290047E+0000
 -2.119455E-0001 -2.083763E+0000
  2.525591E+0000 -6.501100E-0001
  1.663264E+0000 -9.493334E-0001
  8.210979E-0001 -2.008328E+0000
 -7.385616E-0001 -1.636126E-0001
  9.193445E-0001 -2.447581E+0000
  7.687180E-0001 -3.215835E+0000
 -7.892333E-0001 -1.479073E+0000
 -1.265129E+0000 -8.862536E-0001
 -1.035643E+0000 -6.933237E-0001
  3.717173E-0001 -1.110236E+0000
  1.620195E+0000  3.939423E-0001
 -6.385256E-0001  2.054985E+0000
 -2.618244E+0000  4.622447E-0001
  6.449620E-0001 -2.440273E-0001
  1.371243E+0000  6.274719E-0001
  2.071587E+0000  7.623472E-0001
  5.314048E-0001  4.915644E-0001
 -2.297594E+0000  1.638287E-0001
 -1.031198E+0000 -7.839918E-0001
  8.792111E-0001  1.676835E-0001
  3.273478E+0000  7.756738E-0001
  1.429781E+0000 -2.311833E+0000
  3.947462E-0001  4.267436E-0001
  1.331255E+0000 -1.308674E+0000
  5.431431E-0002 -1.660933E+0000
 -3.670150E-0001 -9.144950E-0001
 -4.261185E-0001 -1.720698E+0000
 -7.650931E-0001 -1.604385E+0000
 -2.556691E-0001 -1.046999E+0000
  1.149338E+0000  2.220927E+0000
  8.513310E-0001 -5.824697E-0002
  4.942339E-0001 -7.983837E-0001
 -7.701616E-0001  1.200614E+0000
 -9.994052E-0001  8.365217E-0001
  4.431338E-0001  4.169602E-0001
  1.632229E+0000  4.256735E-0001
  1.323817E+0000 -7.792138E-0001
  6.554408E-0001 -1.873096E+0000
  1.223946E+0000 -1.196792E+0000
  1.068624E+0000 -4.030861E-0001
 -1.173554E+0000  2.853491E-0001
  4.260968E-0002  5.881892E-0001
  1.155655E+0000 -6.751746E-0001
  7.588355E-0001 -1.449058E+0000
  1.927702E+0000 -2.171286E+0000
  1.306637E+0000  1.002030E+0000
 -2.397018E+0000 -7.988903E-0001
 -1.935931E+0000 -3.001424E+0000
  1.029824E+0000 -1.793639E+0000
  2.635187E+0000  2.218067E-0001
  2.330125E-0001  1.697112E+0000
 -3.131664E+0000  1.043191E+0000
 -7.660204E-0001 -3.587482E-0001
  1.876535E+0000  1.773146E-0003
  1.726045E+0000  8.999960E-0001
 -1.019558E+0000  7.050623E-0001
 -1.553345E+0000  1.024451E+0000
 -3.069531E-0001  8.610144E-0001
 -1.642832E+0000  1.128778E-0001
  1.302250E+0000  8.247468E-0001
  6.389586E-0001 -7.181846E-0002
 -2.344907E-0001 -1.048807E+0000
  1.406124E+0000 -3.152430E+0000
  2.424179E+0000 -2.447268E+0000
  6.232066E-0001  3.774182E-0001
 -1.082136E+0000  3.649273E-0001
 -1.978856E-0001 -6.765688E-0002
 -4.332340E-0002 -7.504196E-0003
  6.338940E-0001 -6.951017E-0001
 -1.177508E+0000 -5.772510E-0001
 -2.317486E+0000 -6.971446E-0001
 -1.923232E+0000 -8.298905E-0001
  1.631573E+0000 -8.012575E-0001
  7.127715E-0002  5.108765E-0001
 -1.698661E+0000  2.709946E+0000
  1.067221E+0000  9.939764E-0001
  8.595644E-0001  7.900525E-0001
  3.202643E-0001  2.303733E+0000
 -5.033826E-0001  2.227597E+0000
 -1.360863E+0000  9.632681E-0001
  4.428918E-0001 -2.872370E-0001
  1.408923E+0000 -3.331884E-0001
  7.702337E-0001 -7.156785E-0001
  5.777069E-0002  8.543451E-0001
 -1.774625E+0000 -1.117699E+0000
 -1.785739E+0000  6.632477E-0001
  1.753619E+0000 -8.389801E-0001
  1.496539E+0000 -2.341447E-0001
 -5.304236E-0001  7.259513E-0002
 -1.825272E+0000  1.891658E-0001
  2.125973E-0001  1.447433E+0000
 -1.550395E+0000  2.978392E+0000
 -4.586054E-0001  2.068850E+0000
  1.152898E-0001  6.825692E-0001
  3.200766E+0000  6.150904E-0001
  2.047664E+0000  1.329189E-0001
 -2.613334E+0000  1.267211E+0000
 -1.145405E+0000 -1.908568E+0000
  2.058765E+0000 -2.182589E+0000
  3.462182E-0001 -8.000316E-0001
 -1.647939E+0000 -1.461087E-0001
 -1.801995E+0000 -1.062917E+0000
  5.817896E-0001 -5.312414E-0001
  4.855118E-0001  2.500905E+0000
 -6.163344E-0001  8.531627E-0001
 -1.222139E+0000  2.204941E-0001
  1.160488E+0000  1.018365E+0000
  1.776839E+0000  6.637036E-0001
  4.113337E-0001  1.714080E+0000
 -3.297971E-0001  1.226468E+0000
  3.827383E-0001  5.936798E-0001
  3.497855E+0000  1.217238E+0000
  8.180934E-0001  2.510681E+0000
 -2.877614E+0000 -5.723929E-0001
 -9.526640E-0001 -9.560911E-0003
  2.901572E+0000 -6.360414E-0001
  3.385327E+0000 -2.743117E+0000
 -4.826357E-0001 -4.380666E-0001
 -3.732281E+0000 -1.255014E+0000
 -1.084785E+0000 -1.863353E+0000
  2.095337E-0002  3.946207E-0001
 -4.675602E-0001  1.034721E+0000
 -7.091600E-0001  3.142551E+0000
 -2.451880E+0000  2.284825E+0000
 -1.611938E+0000  1.291600E-0001
  2.108396E+0000  1.024920E+0000
  2.330084E+0000  1.424501E+0000
  1.683459E-0002  1.779709E+0000
 -1.237919E+0000  7.207842E-0001
 -7.566330E-0002  1.148332E+0000
  6.757628E-0003 -3.878201E-0002
 -4.359201E-0001  4.620073E-0001
  1.513606E+0000 -6.164912E-0001
  9.000758E-0001  2.804292E-0001
 -2.172917E+0000  6.650994E-0002
 -1.890594E+0000 -1.346697E+0000
  1.341470E+0000  1.591332E-0002
 -3.988703E-0001 -2.406166E-0001
 -5.446218E-0002 -1.981588E+0000
  4.086061E-0001 -3.278465E+0000
  1.321211E+0000  4.781836E-0002
 -4.373945E-0001  7.205307E-0002
 -5.036227E-0001 -6.722955E-0001
  7.009294E-0001 -6.107785E-0001
  8.181206E-0002  4.909933E-0001
  1.789190E-0001  3.764075E-0001
  6.550562E-0002 -3.930760E-0001
 -1.292956E+0000  5.723159E-0002
  1.006107E+0000  1.835137E-0001
  2.652387E-0001  4.300513E-0001
 -1.956587E+0000  1.165031E+0000
  1.246789E+0000 -2.793119E-0001
  9.964807E-0001 -3.392989E-0001
  1.064122E+0000 -9.545088E-0002
  8.631255E-0001 -2.000930E-0001
 -6.593537E-0001  1.575582E+0000
 -1.195507E+0000  1.760121E+0000
 -2.171267E+0000  1.356900E+0000
  2.406998E+0000 -2.915934E-0001
  9.017763E-0001 -1.829424E-0001
  7.733181E-0001 -1.345831E-0001
  3.454228E-0001 -1.580786E+0000
  1.346912E+0000 -1.342618E-0001
  1.540921E+0000  8.915560E-0001
 -5.559284E-0001  9.269628E-0001
 -6.929125E-0002  1.270275E-0001
 -4.053123E-0001 -2.060606E-0001
 -2.092724E+0000 -4.706722E-0001
 -1.106477E+0000 -2.744955E-0001
 -2.964895E-0001  2.815491E-0002
  1.119173E+0000 -6.209443E-0002
  1.856842E-0001 -6.779854E-0001
  6.028094E-0001 -1.409757E+0000
 -4.763235E-0001 -5.673876E-0001
 -5.308196E-0001  3.511586E-0001
 -1.723328E+0000  1.918871E-0001
 -1.969813E-0002  9.200662E-0001
 -3.506393E+0000  4.314086E-0001
 -1.965968E+0000 -5.720697E-0001
  1.196387E+0000 -4.100086E-0001
  2.237461E+0000 -1.143492E-0001
 -1.641216E+0000  1.793146E+0000
  2.821690E-0001  6.170346E-0001
  1.582303E+0000  1.431790E+0000
  1.989563E+0000  1.427579E-0001
  6.386584E-0001 -5.824423E-0001
 -2.604033E-0001  1.731233E-0002
  1.345136E+0000  1.183175E+0000
  1.638755E+0000  1.714954E+0000
 -1.915946E-0003  1.077882E+0000
 -1.923707E+0000  4.641013E-0001
 -6.609342E-0001  1.109652E+0000
  1.723735E+0000  1.195313E+0000
  2.778170E+0000 -6.811964E-0002
 -1.082396E-0001 -1.174931E-0001
 -3.238590E-0001  4.641551E-0001
 -1.754903E+0000 -6.833170E-0001
  1.261478E-0001 -2.938094E-0001
 -5.000255E-0001 -1.577253E+0000
 -2.065717E+0000 -7.048403E-0001
  2.641908E-0001 -1.242320E+0000
  1.434145E+0000 -1.065882E+0000
  1.309497E+0000  1.978523E-0001
  1.547116E+0000  5.802215E-0001
 -1.028751E+0000  1.495801E+0000
 -1.129970E+0000 -3.117094E-0001
  1.220524E-0001  1.557995E+0000
 -9.475869E-0001  1.698991E+0000
 -1.503187E+0000  9.207975E-0001
  3.313005E-0001 -1.677415E-0001
  1.137043E+0000 -2.987263E-0001
  1.252231E+0000  4.077956E-0002
  5.251791E-0002  7.577081E-0001
  9.536704E-0002  1.114707E+0000
  6.667007E-0001  1.545032E+0000
  1.871541E+0000  8.151931E-0001
  4.035468E-0001  1.108251E+0000
 -1.627700E+0000  1.672906E+0000
 -5.645037E-0001  6.230437E-0001
 -4.915797E-0001 -1.055527E+0000
 -1.448764E+0000 -4.108715E-0001
 -1.000018E+0000 -1.213272E+0000
  1.666428E+0000 -1.102577E+0000
  2.528032E+0000 -4.159549E-0001
 -1.485574E+0000 -7.787777E-0001
 -4.284358E+0000 -1.898750E+0000
  4.564367E-0001  1.752929E-0001
  1.505676E-0001  1.941210E+0000
  5.875450E-0001  2.192062E+0000
 -1.446589E+0000  7.184577E-0001
  1.544343E+0000 -1.200872E+0000
  3.290289E+0000 -7.724776E-0001
 -1.873006E+0000  8.046109E-0001
 -2.397862E+0000  7.438200E-0002
 -2.119862E+0000 -2.588003E-0001
 -1.359622E+0000  6.061122E-0003
  9.020276E-0001 -1.987048E-0001
  3.440618E-0002  8.348915E-0002
 -1.752329E+0000 -8.301091E-0001
 -6.123428E-0001 -1.846772E+0000
 -7.407634E-0002 -3.005733E-0001
 -8.430908E-0001  2.558001E-0001
 -9.826562E-0001 -4.175734E-0001
 -1.637513E+0000 -1.148749E+0000
  5.362748E-0001 -3.653243E-0001
  2.667920E+0000  1.245562E+0000
  1.045664E+0000  1.033701E+0000
 -8.722444E-0001  7.305426E-0001
 -1.820984E+0000  5.789289E-0001
 -2.836255E-0001  2.625653E-0002
 -1.909030E-0001  1.295755E-0002
  2.796880E-0001 -5.033623E-0003
  1.672065E+0000 -1.960411E+0000
  2.145385E+0000 -2.165085E+0000
 -9.756428E-0001 -8.553023E-0001
 -1.317016E-0001 -2.058405E-0002
 -1.094445E+0000  3.427717E-0001
  1.075783E+0000 -6.343607E-0003
  4.613138E-0001  3.743983E-0001
 -4.661457E-0001  2.097477E-0002
  1.037401E-0001 -1.206960E+0000
 -2.177996E+0000  1.015490E+0000
 -1.448568E+0000 -1.010701E+0000
 -2.992680E+0000  2.098866E-0001
 -1.953942E+0000  1.184395E+0000
  1.379888E+0000 -1.835852E+0000
  1.692886E+0000 -2.266875E+0000
  2.209331E-0001 -2.142930E+0000
 -3.286539E-0001 -2.020100E+0000
  4.540282E-0001  1.437005E-0003
 -5.536639E-0001 -1.416354E+0000
 -9.479170E-0002 -1.696263E+0000
  9.911145E-0001 -8.234591E-0001
  5.830855E-0001  9.232227E-0001
  2.729358E-0001  2.210363E-0001
 -2.446331E-0002  3.753739E-0001
 -1.089560E+0000  2.129635E-0003
 -1.095885E+0000 -8.056515E-0003
 -7.212631E-0001  1.050141E+0000
 -1.249155E+0000  1.534062E+0000
  4.331896E-0001 -1.208930E-0001
  3.778872E+0000 -8.210463E-0002
  1.649048E+0000 -4.225363E-0001
 -7.705138E-0001 -8.779773E-0002
 -3.241641E+0000  8.721847E-0001
 -1.177723E+0000  7.239103E-0001
  1.572096E+0000 -8.415113E-0001
  2.530622E+0000  3.451013E-0002
 -3.245102E-0001  1.406856E-0001
 -1.643679E+0000  4.676419E-0001
  5.616942E-0001  1.793603E+0000
 -1.452355E+0000  1.001408E+0000
  1.764819E+0000 -6.139719E-0001
  2.908649E+0000 -9.710876E-0001
  9.635265E-0001 -2.892997E-0001
 -2.215359E+0000 -1.943927E+0000
 -1.971252E-0001 -1.515910E+0000
  1.065847E+0000 -4.099354E-0001
  4.213845E-0001 -2.323076E-0001
 -2.585427E+0000  4.136756E-0001
  1.021647E-0002  5.720424E-0001
  2.944635E+0000  8.002778E-0001
  1.092530E+0000  2.089587E+0000
 -4.267240E-0002  6.702374E-0001
 -2.029001E-0001 -7.991916E-0001
  3.894543E-0001  1.363090E+0000
 -4.418870E-0002  7.508940E-0001
  9.816690E-0001 -3.988872E-0001
  1.582487E+0000  8.533504E-0001
 -9.198984E-0001  5.333058E-0001
  1.692696E+0000 -1.672258E+0000
  3.480339E-0001 -1.865726E+0000
  1.102097E+0000 -1.759771E+0000
  1.228802E+0000 -4.755735E-0001
 -1.214906E+0000 -9.546140E-0001
 -3.115378E+0000 -6.613457E-0001
 -5.413520E-0001 -3.626321E-0001
  5.959418E-0001  1.766249E+0000
 -1.094944E+0000  1.985606E+0000
 -3.068092E+0000  4.980527E-0001
 -1.877510E+0000 -6.464808E-0001
  3.839128E+0000 -1.011103E+0000
  7.215979E-0001  1.696165E+0000
 -1.690200E+0000 -1.076538E-0001
 -2.100838E+0000 -1.373897E+0000
  1.460245E+0000 -1.984446E+0000
  9.387590E-0001 -3.760924E-0001
 -8.527336E-0001 -2.258257E-0001
 -1.830832E+0000  7.382519E-0002
  1.545934E+0000  1.318318E+0000
  2.448467E+0000 -5.826511E-0001
  1.343112E-0001 -1.475775E+0000
 -5.247271E-0002 -1.195635E+0000
  5.126816E-0001 -2.325705E+0000
  1.412265E+0000 -8.067849E-0001
 -1.243818E+0000 -2.534265E-0001
 -9.453045E-0001 -2.608032E+0000
  1.461554E+0000  1.359548E-0001
 -5.162206E-0001  5.482399E-0001
  2.799567E-0001 -1.213279E+0000
 -6.641512E-0001 -1.911715E+0000
 -1.714038E+0000 -2.182285E+0000
  1.980625E-0001 -1.596468E+0000
  1.966933E-0001 -9.730999E-0001
 -1.129001E+0000  1.308523E+0000
 -2.514448E-0001 -1.712838E-0001
 -1.480396E+0000 -5.060832E-0002
  3.825546E-0001  2.519550E-0001
  2.100841E-0001 -1.946904E-0001
  1.019496E+0000  3.555284E-0001
  5.576464E-0001  8.486877E-0001
 -2.633301E+0000  1.010810E+0000
  5.979158E-0001  1.591185E+0000
  2.488250E+0000  8.510667E-0001
  4.721074E-0001  1.230880E+0000
 -2.425154E+0000  7.729624E-0001
 -2.455668E+0000 -1.175496E+0000
  7.231611E-0001 -1.920617E+0000
  1.358905E+0000 -2.377768E+0000
 -3.457565E-0001 -3.173682E-0001
  1.759629E+0000 -1.343654E+0000
 -3.856948E-0002 -1.220084E+0000
 -4.576787E-0001 -2.337134E+0000
 -1.345983E+0000 -1.447963E+0000
  1.012964E+0000  5.323333E-0001
  1.217691E+0000  1.637346E+0000
  1.061340E+0000 -7.503155E-0001
  1.137465E+0000 -1.626813E+0000
 -8.026558E-0001 -3.061717E+0000
 -1.542494E+0000  3.847758E-0001
 -1.954803E-0002  1.870801E+0000
 -4.702068E-0001 -3.103277E-0001
  1.626177E+0000  1.080814E-0001
 -5.899598E-0001  1.669611E+0000
 -3.124167E+0000  8.539870E-0001
 -3.251612E+0000  9.974455E-0001
  4.828218E-0001 -1.847055E-0002
  1.022170E+0000  6.584425E-0001
 -5.917684E-0001 -1.131807E+0000
 -7.220845E-0001 -1.990469E+0000
  2.653358E+0000 -1.541259E+0000
 -7.973318E-0001  3.461193E-0001
 -1.900446E+0000  1.366094E+0000
 -1.204504E-0001  1.142717E+0000
 -1.586456E+0000  1.834880E+0000
 -9.458319E-0001  1.586926E+0000
 -6.237309E-0001  1.027469E+0000
 -7.135520E-0001  8.233777E-0002
 -7.461100E-0001  4.951456E-0001
 -1.296417E+0000 -7.022598E-0001
 -1.215832E+0000  1.797858E-0001
  5.120571E-0001  8.922364E-0001
 -5.719669E-0001 -2.980872E-0001
  5.906076E-0001  5.269367E-0001
  3.116449E+0000  2.085485E-0001
  3.459048E+0000  6.418741E-0001
  5.495233E-0001  1.027496E+0000
 -3.575977E+0000  2.616148E+0000
 -2.857305E+0000  6.945439E-0001
 -2.328118E-0001 -1.387300E+0000
  7.098261E-0001  6.464368E-0002
  7.223977E-0002  1.324215E+0000
  5.994708E-0001 -1.525479E+0000
 -2.913940E+0000 -1.909067E+0000
  6.312128E-0001 -2.560820E+0000
  2.386998E+0000 -1.542613E+0000
 -1.132842E+0000 -2.413552E+0000
 -1.490697E+0000 -1.798693E+0000
  5.338823E-0001 -7.004468E-0001
 -7.600813E-0001 -8.084526E-0001
 -3.083562E-0001 -7.014630E-0001
 -4.457914E-0001 -6.576798E-0001
 -2.004468E-0001 -2.497777E-0001
  1.157426E+0000  3.775588E-0002
  2.011524E+0000 -3.788670E-0001
  1.843781E+0000  1.343739E+0000
 -1.598611E+0000  1.881062E+0000
 -3.636741E+0000  8.610096E-0002
 -1.345477E+0000 -2.606847E+0000
  6.797914E-0001 -1.008356E+0000
  1.043621E+0000 -2.253126E-0002
  5.047806E-0001 -5.027131E-0001
 -1.955525E+0000 -3.179151E-0001
  9.882675E-0001 -6.642042E-0001
  2.056481E+0000 -1.217171E-0001
  1.670175E+0000  1.557288E-0001
 -4.689467E-0001  6.454144E-0001
 -5.266004E-0001 -6.775708E-0001
  1.956041E+0000  1.406973E+0000
 -1.246893E+0000 -6.587718E-0001
  6.138939E-0001 -1.295894E+0000
  5.434700E-0001 -1.798396E+0000
  5.861148E-0001 -3.762867E-0001
  8.383388E-0001  6.481913E-0001
  3.391482E-0001  3.832786E-0003
  7.048222E-0001 -8.795482E-0001
 -2.081643E+0000  4.781787E-0001
 -2.517967E+0000 -1.771264E+0000
 -2.522837E-0001 -1.320170E+0000
  2.731457E+0000  1.792865E-0001
 -1.027015E+0000  1.602316E+0000
 -1.852857E+0000 -5.238233E-0001
 -9.363063E-0001 -1.643418E+0000
  6.308519E-0001 -1.727986E-0001
  9.106669E-0002  2.103318E+0000
 -1.789984E+0000  4.282172E+0000
 -4.146506E-0001  1.127170E+0000
 -5.961214E-0002  4.780488E-0001
  1.444605E+0000 -1.115811E-0001
  7.494800E-0001 -9.767385E-0001
  6.159096E-0001 -2.443033E-0001
  6.739902E-0001  1.099810E+0000
 -4.322333E-0001 -3.560601E-0001
  9.897887E-0001 -6.517584E-0001
  9.024493E-0001 -3.833834E-0001
 -8.999576E-0002 -4.856982E-0001
  1.012980E+0000 -1.020705E+0000
 -9.943742E-0001 -9.281243E-0001
 -7.435656E-0001 -1.262184E+0000
  1.588141E-0001 -1.946118E+0000
 -9.414074E-0002  2.142118E-0001
  1.225553E+0000  1.370077E+0000
 -3.364267E+0000  2.017329E+0000
 -1.349425E+0000  8.222234E-0001
 -5.823112E-0001 -3.487675E-0001
  3.958477E-0001 -1.800849E+0000
  1.349063E+0000 -1.837963E+0000
  4.810266E-0001 -1.813135E+0000
 -2.624862E+0000 -7.510779E-0001
 -9.014280E-0001 -9.727707E-0001
  9.768536E-0001  1.689553E+0000
  4.148303E-0001  1.219686E+0000
 -1.603972E+0000  6.791468E-0001
 -9.703594E-0001  9.204503E-0001
 -3.488964E-0001  6.517859E-0001
  2.901032E+0000 -6.216122E-0002
  2.150937E+0000  2.735031E+0000
  1.070660E+0000  2.142121E+0000
 -1.025937E+0000  2.492080E-0001
 -1.886706E+0000  1.044613E+0000
  9.700805E-0001  9.242638E-0001
  1.097591E+0000  9.362703E-0001
  5.994186E-0001  1.650235E+0000
  1.466719E-0001 -6.316315E-0001
  5.999749E-0003  2.093886E+0000
  3.371875E-0001  2.166798E+0000
 -1.859203E-0001  1.347859E-0002
 -1.849629E+0000  1.078623E-0001
 -7.209308E-0002 -1.061664E+0000
  1.869740E-0001 -1.274420E+0000
  5.599378E-0001 -9.841550E-0001
  5.626225E-0001  3.610090E-0001
 -8.587577E-0001  2.163964E+0000
 -4.271418E+0000  3.583401E-0001
 -1.619446E+0000 -9.011569E-0001
  1.860124E+0000 -1.841916E-0001
  2.043544E-0001  5.805500E-0001
 -7.751292E-0001 -7.904210E-0002
 -2.010247E+0000 -7.706473E-0001
  2.233618E-0001 -8.634125E-0001
  7.101157E-0001 -2.460441E-0001
 -3.906538E-0001 -1.199478E+0000
 -3.760808E-0001  3.849383E-0001
 -6.627513E-0001  1.327776E+0000
  3.171867E-0001  2.498627E+0000
  1.749598E+0000  2.576598E+0000
  4.014276E+0000  3.814475E+0000
  1.088898E+0000  1.395595E+0000
 -1.494230E+0000  5.300390E-0001
  9.805305E-0001 -4.753010E-0001
  2.692194E+0000  1.488443E+0000
  2.247782E-0001  5.840122E-0001
  3.333941E-0001  1.071375E+0000
  1.220264E+0000  1.680868E+0000
 -1.050641E-0001  1.324036E+0000
  5.145718E-0001 -1.001417E+0000
 -1.018156E+0000 -1.330121E+0000
 -1.202973E+0000 -1.321773E+0000
 -3.550595E-0001 -9.280543E-0001
 -1.774328E+0000  2.106122E-0002
 -1.486791E+0000 -1.509238E+0000
 -8.812947E-0001 -1.174947E+0000
 -1.618491E-0001  1.144467E+0000
 -2.567367E-0001  1.144531E+0000
 -8.001072E-0001  1.195284E+0000
 -4.092165E-0001  1.538186E+0000
  5.233115E-0003 -3.681683E-0001
  3.157232E+0000 -6.295208E-0002
  1.176284E+0000  5.660579E-0001
 -1.008269E-0001 -4.498133E-0001
 -5.434850E-0001  1.025169E+0000
 -1.059310E+0000 -4.614709E-0002
 -8.400561E-0001  7.116158E-0001
  9.693663E-0001  1.086508E+0000
  2.137778E+0000  1.694636E+0000
  1.533535E+0000 -5.210629E-0001
  2.722900E+0000  1.878198E-0001
 -9.530886E-0001  1.631540E+0000
 -3.004007E+0000  9.660090E-0001
 -1.815493E-0001  1.105538E-0001
  1.235334E+0000 -8.597542E-0001
  2.339587E+0000 -3.129779E-0001
 -6.898171E-0001 -1.835883E+0000
 -2.823256E+0000 -2.410278E+0000
 -1.432786E+0000 -1.524817E+0000
 -8.887610E-0001 -1.293224E+0000
  1.141803E+0000 -1.053800E+0000
  2.605104E+0000 -9.471985E-0002
 -1.303183E+0000  4.100792E-0001
 -2.139373E+0000 -5.302565E-0001
  4.992000E-0001 -7.909778E-0001
  1.847511E+0000 -5.309783E-0001
  1.434204E+0000  2.546474E-0001
  6.190253E-0001  1.414574E+0000
  5.889677E-0001  4.219092E-0001
  1.510448E+0000  1.831044E+0000
  1.093723E+0000  2.383447E+0000
 -1.715909E+0000  1.216908E+0000
  4.403826E-0002  3.885762E-0001
 -5.574415E-0002 -2.496481E-0002
  7.296732E-0001 -3.013160E-0001
 -7.051629E-0001 -1.330195E+0000
  1.591229E+0000  4.671520E-0001
  3.385461E-0001  6.516885E-0001
 -2.827503E+0000  4.164508E-0001
 -1.673350E+0000 -1.715637E-0001
  2.144916E+0000  2.732149E-0002
  1.986194E+0000  1.073667E+0000
  3.284184E-0001  1.224822E+0000
 -1.569302E+0000 -1.027735E-0001
 -9.750890E-0001 -5.078513E-0001
 -2.081132E+0000  7.507544E-0002
 -9.934047E-0001 -7.142344E-0001
  2.223749E+0000  4.251129E-0001
  2.992407E+0000  1.900841E-0001
  1.769118E-0002  4.364039E-0001
 -3.972915E+0000 -2.137696E+0000
 -1.100528E+0000 -1.177382E+0000
 -7.976961E-0001  1.315734E-0001
  9.070092E-0001  3.467020E-0001
 -1.690915E-0002  1.106559E+0000
 -2.741918E+0000  2.102498E+0000
 -6.201974E-0001  8.194870E-0001
  2.889436E+0000  1.126341E-0001
  2.452688E+0000  1.007648E+0000
  1.615659E+0000  1.663521E+0000
 -2.500353E-0001  1.206979E+0000
 -2.854009E+0000  5.531185E-0001
 -5.797286E-0001  8.922708E-0001
  1.485493E+0000 -4.621444E-0002
 -1.126689E+0000 -1.679388E+0000
 -1.078137E+0000 -1.812172E+0000
 -1.357021E+0000 -2.095666E+0000
 -1.752186E+0000 -1.873224E+0000
  6.059011E-0002 -7.051680E-0001
 -1.240865E+0000 -7.924849E-0001
 -5.398144E-0001  1.716443E-0001
  1.295704E-0001 -6.503116E-0001
  3.101024E-0001 -6.300806E-0001
 -8.053599E-0001 -3.003003E-0001
 -2.006071E+0000  1.248400E+0000
  8.181576E-0001  2.725555E-0001
 -1.493368E+0000  1.413426E+0000
 -1.897098E+0000 -7.293060E-0001
  7.873744E-0001 -2.150232E+0000
  1.923921E+0000 -1.480833E-0002
 -1.134539E+0000 -1.276063E-0001
  7.611726E-0001  8.228511E-0001
  4.886848E-0001  7.571616E-0001
  1.235963E-0002 -6.709903E-0001
  2.263511E+0000  1.967494E+0000
 -4.732441E-0001  8.257992E-0001
 -1.955529E-0001  5.386565E-0002
  4.909601E-0001 -8.590584E-0002
  1.391803E+0000 -5.041330E-0001
  7.013837E-0001  5.056351E-0001
  7.514066E-0001  7.317952E-0001
  7.196655E-0001 -1.037196E+0000
 -7.514253E-0002 -1.361137E+0000
 -3.193813E-0001 -5.759464E-0001
 -1.453895E+0000 -1.215649E-0002
 -2.417857E+0000 -2.614205E-0001
 -5.272442E-0001  1.553969E+0000
 -3.553096E-0001 -1.850126E-0001
 -1.456818E+0000 -1.940579E+0000
  7.134257E-0001 -1.696910E+0000
  9.858501E-0001 -1.267976E+0000
  1.504558E+0000  1.108837E+0000
 -8.006031E-0001  1.954326E+0000
 -9.679889E-0001 -8.442622E-0002
 -3.143552E-0001 -4.048341E-0001
 -1.001168E+0000  2.091675E-0001
  4.556082E-0001 -4.272015E-0002
 -6.005959E-0001  9.342304E-0001
 -2.372054E+0000  1.299076E+0000
 -1.228255E+0000  5.152189E-0001
 -1.335601E+0000 -7.221203E-0001
  2.026067E+0000  2.776479E-0001
 -2.498213E-0001  6.697460E-0001
  3.154170E-0001  8.489668E-0003
  1.015027E+0000 -6.151721E-0002
 -2.223803E+0000 -9.498103E-0001
 -2.389239E+0000  1.699722E+0000
 -2.274233E-0002  5.933965E-0001
  4.484284E+0000  7.150669E-0001
  1.497238E+0000 -8.415526E-0001
 -1.480700E-0001 -9.625444E-0001
 -1.702493E+0000  7.593756E-0002
 -3.438407E+0000 -1.082275E+0000
 -6.363012E-0001 -1.342503E+0000
  3.937297E-0001 -1.159056E+0000
 -1.874875E-0001 -4.431763E+0000
 -1.218333E+0000 -1.608095E+0000
  2.915869E-0001  2.902547E-0001
 -2.755620E+0000 -2.064257E+0000
  1.567377E-0002 -2.537959E+0000
  1.084175E+0000 -6.251705E-0001
  7.091153E-0001  1.438577E+0000
 -6.204999E-0001 -2.333414E-0001
 -2.257942E+0000 -1.274686E+0000
 -2.680459E-0001 -9.575481E-0001
  6.056424E-0001 -1.526931E+0000
 -6.261603E-0001  6.565505E-0001
 -1.752164E+0000 -4.681507E-0002
 -1.007705E+0000  1.120995E-0001
 -1.423608E+0000 -4.733850E-0001
  7.173114E-0001  3.950170E-0001
  1.097251E-0001 -4.450534E-0001
 -5.042237E-0003 -7.034192E-0001
 -1.574830E+0000 -1.018157E+0000
 -6.150432E-0001  1.862637E-0001
 -9.310930E-0001 -1.016435E+0000
 -8.381902E-0001  1.223518E-0001
 -1.549579E+0000 -1.606829E+0000
  1.175527E+0000 -1.743447E+0000
 -1.575739E-0001 -1.631528E-0001
  1.119904E+0000  3.232007E-0001
  9.749461E-0001  3.796398E-0001
 -3.393880E-0001  3.724553E-0001
 -1.268383E+0000  1.675811E-0001
  3.853160E-0001 -3.497092E-0001
  7.822791E-0001  2.039876E+0000
  6.155353E-0001  1.739013E+0000
 -1.014790E+0000  2.043534E+0000
 -1.112235E+0000  2.423575E-0001
 -7.143146E-0002  4.027634E-0001
 -1.242570E+0000 -1.387170E+0000
  1.069695E-0001 -5.832244E-0001
 -4.629770E-0001 -1.572918E+0000
 -1.506509E-0001  4.400540E-0001
  2.123900E+0000  1.529531E+0000
  2.423791E-0001 -2.455610E-0001
  9.233327E-0001  6.743333E-0001
 -3.315384E-0001  2.686397E-0002
  2.357378E-0001 -1.275557E+0000
  6.248261E-0001 -8.935457E-0001
  1.476466E+0000  4.333419E-0001
 -1.941217E-0001  1.154318E+0000
 -2.162477E+0000 -8.791532E-0002
  7.185320E-0001 -1.132399E+0000
  2.255606E+0000 -2.330443E-0002
  1.018503E+0000  7.057632E-0001
  6.948223E-0001 -2.159175E-0001
 -9.451861E-0001  1.351930E-0001
 -5.052012E-0001 -4.144187E-0001
 -3.984283E-0001 -1.850020E+0000
  8.249454E-0002 -1.396579E+0000
 -3.002312E-0002 -1.601120E+0000
 -2.047759E-0001 -5.836026E-0001
  3.310381E-0001  1.130751E+0000
 -4.877824E+0000  1.933556E+0000
 -3.556522E+0000 -7.926631E-0001
  3.658104E-0001 -1.579218E+0000
  2.509928E+0000 -6.739460E-0001
  8.650872E-0001 -3.099736E-0001
 -1.588253E+0000 -8.974896E-0001
 -2.188321E-0001 -2.533797E-0001
  3.013792E-0001  1.366542E+0000
  1.328347E+0000  2.780154E+0000
 -1.985033E+0000  2.955122E+0000
 -2.003981E+0000  3.797034E+0000
 -2.588255E+0000  1.677717E+0000
  1.027148E+0000  2.117765E+0000
 -2.817274E-0001  2.639782E+0000
  8.081713E-0001  1.885261E+0000
  8.794702E-0001  2.396393E+0000
  3.081553E-0001  1.652027E+0000
  2.506971E+0000  4.847308E-0002
 -8.012610E-0001  3.829652E-0001
  1.176801E-0001 -9.251752E-0001
 -3.037280E+0000 -2.735174E+0000
 -1.910361E+0000 -2.107508E+0000
  2.919048E+0000 -6.359628E-0001
  1.186891E+0000  3.338038E-0001
  7.743684E-0001  4.740750E-0001
 -1.123874E+0000 -1.294448E+0000
 -4.916049E-0001  3.958260E-0001
  1.152715E-0002  4.760759E-0001
 -1.472477E+0000  6.138444E-0001
 -1.796446E+0000 -6.881110E-0001
  4.134722E-0001 -1.601092E+0000
  4.203067E-0001 -4.672753E-0001
  1.394034E-0001 -4.381006E-0001
 -8.921622E-0001  9.974788E-0001
  9.879511E-0001 -1.749310E-0001
  4.673052E-0001  6.369772E-0001
 -9.087777E-0001  6.358230E-0001
 -1.304016E+0000 -5.907049E-0001
  1.439793E-0001  6.097895E-0001
  1.813387E+0000  2.660461E+0000
  5.099424E-0001  4.196352E-0002
  2.505385E+0000  1.756773E-0001
  1.771396E+0000  2.573975E+0000
 -1.033338E+0000  9.098106E-0001
 -5.991224E-0001 -1.875870E-0001
 -2.468223E+0000  1.505967E+0000
 -1.076438E+0000 -5.769948E-0002
  2.558994E+0000  1.671945E+0000
 -3.478272E-0001  2.134749E+0000
 -3.960352E-0001  5.608287E-0002
 -1.444773E+0000 -1.782840E-0001
 -5.169053E-0002 -1.021115E+0000
 -4.061797E-0002 -1.279524E+0000
  2.490023E-0001 -9.396741E-0001
  2.757218E+0000 -1.372562E+0000
  5.988641E-0001 -7.800138E-0001
 -7.966977E-0001 -2.016579E+0000
 -2.096427E-0002 -1.544524E+0000
 -8.189374E-0001 -2.077163E+0000
 -6.283886E-0002 -2.181650E-0001
  3.071938E+0000 -1.624089E+0000
  1.028806E+0000  4.325236E-0001
 -7.212294E-0001 -1.046102E+0000
 -7.330493E-0001 -5.716384E-0001
  7.328980E-0001 -5.016922E-0001
 -6.776303E-0001  1.592625E-0001
 -1.195825E+0000 -1.712222E+0000
  1.475432E+0000 -8.352110E-0001
  2.133794E-0001  3.517435E-0001
 -5.776269E-0001 -1.516611E+0000
  1.695241E+0000 -3.428382E+0000
  2.307221E+0000 -8.353102E-0001
  1.960160E+0000 -3.752354E-0001
  6.778723E-0001  9.967113E-0001
 -1.794124E+0000  7.476411E-0001
 -5.652410E-0001  6.239412E-0001
  1.968944E+0000  3.678025E-0001
  1.281221E-0001  1.499908E+0000
 -6.630571E-0001 -8.874082E-0002
  1.242893E+0000 -2.327601E+0000
 -9.477254E-0001 -8.965468E-0001
 -3.080798E+0000 -1.317659E+0000
 -1.169039E+0000 -3.007978E+0000
  5.287221E-0001  1.189256E+0000
 -7.480502E-0001  1.373664E+0000
  3.356124E-0001  3.279326E-0001
 -6.749046E-0001  7.735583E-0001
 -1.978846E-0001  1.899284E+0000
 -1.735098E+0000  8.644254E-0001
 -1.572934E+0000 -2.298645E-0001
  8.335427E-0001  7.683137E-0001
 -2.853814E+0000 -8.395327E-0001
  1.080299E-0001 -1.867711E+0000
  2.582668E-0001  4.024479E-0001
 -1.903510E+0000 -7.956879E-0001
 -1.073162E+0000 -1.386712E+0000
  4.448060E-0001 -1.840582E+0000
 -4.012584E-0002 -1.154137E+0000
 -2.366274E+0000 -1.744904E+0000
 -2.489310E+0000 -2.652358E+0000
  1.635186E+0000 -1.476372E+0000
  2.036006E+0000  1.576715E-0001
  1.819372E-0002 -1.349892E+0000
 -3.692295E+0000 -5.041520E-0002
 -7.111203E-0001 -1.623904E+0000
  1.196488E+0000  9.503151E-0001
  3.487725E-0001  2.277289E+0000
 -1.372512E+0000 -3.311935E-0001
 -1.294682E+0000 -8.769175E-0001
  1.518460E+0000 -1.699840E+0000
  1.228163E+0000 -1.178282E+0000
  1.179027E-0001  9.012187E-0001
 -9.493457E-0001  5.433795E-0001
 -1.039825E+0000  1.083193E+0000
 -8.479369E-0001  9.109999E-0001
  4.754074E-0002  7.029410E-0001
  2.031834E+0000  1.027432E+0000
  2.668361E+0000 -3.742203E-0001
  2.171685E+0000  3.774306E-0001
  3.425873E-0001 -1.309328E+0000
  2.089456E-0001 -1.335219E+0000
  1.502639E-0001 -6.328074E-0003
 -1.749230E+0000  7.416211E-0001
 -3.819888E+0000 -3.532025E-0001
  4.894095E-0001 -7.821516E-0001
  2.647046E+0000 -2.985025E-0001
 -6.513166E-0001  6.606577E-0002
 -1.185011E+0000  1.610351E+0000
 -2.395710E+0000  2.347838E-0001
  3.265932E-0001 -6.637959E-0001
  1.478078E+0000  3.778052E-0002
  1.323054E+0000  4.053926E-0001
 -2.031213E+0000 -4.784565E-0001
 -1.963034E-0001 -3.231356E+0000
 -3.876348E-0001 -3.526771E+0000
 -4.349822E-0001  4.675900E-0002
 -5.644648E-0001  2.968680E-0001
 -1.131723E+0000 -9.185617E-0001
 -1.514795E+0000  3.680921E-0001
 -1.307625E+0000  1.917816E+0000
  7.176923E-0001  1.823248E+0000
  7.344329E-0002  3.294430E+0000
  2.936896E-0001  1.658999E+0000
  1.137850E+0000  1.113216E+0000
  1.700991E+0000  3.100476E-0001
 -1.203434E+0000 -2.435548E-0001
 -2.622667E-0001 -1.137201E+0000
  8.795404E-0001 -9.538853E-0001
  5.241173E-0001  7.416138E-0002
 -1.849920E+0000 -5.670479E-0001
  8.525869E-0001 -2.208091E+0000
  9.079372E-0001 -2.170899E+0000
 -2.873770E-0001  5.071634E-0001
 -5.819785E-0001  4.117481E-0001
  1.502899E+0000 -5.757920E-0001
  2.481406E+0000 -1.903949E+0000
  1.609623E+0000 -1.165300E+0000
 -6.649210E-0001 -8.811235E-0002
 -9.950225E-0001 -1.627139E+0000
  1.092033E+0000 -9.001815E-0001
  6.845848E-0001  5.547796E-0001
  1.633437E+0000  1.409488E+0000
 -1.216045E-0001 -6.117252E-0002
  6.027568E-0001 -1.350514E+0000
 -5.446996E-0001 -2.283721E+0000
 -4.109332E-0001 -2.307614E+0000
 -6.896224E-0001 -2.748202E+0000
  2.124799E+0000 -2.305389E+0000
  1.363969E+0000 -7.034875E-0001
 -2.609714E+0000 -1.686248E-0001
 -2.726791E+0000 -4.824377E-0001
  5.897229E-0001  1.040534E-0001
  3.181773E+0000  1.196611E-0001
 -1.263423E+0000  2.073106E+0000
 -1.574310E+0000  1.065560E+0000
  1.209905E+0000  3.255250E-0001
 -5.242499E-0001  6.691469E-0001
 -2.460575E-0001 -3.892815E-0001
 -1.176727E+0000 -2.139774E+0000
  1.753899E-0001 -1.721230E+0000
  5.501596E-0001  4.533099E-0001
 -1.398908E+0000  2.490270E+0000
 -3.369637E+0000  3.253181E+0000
 -5.505356E-0001  7.987808E-0001
  6.492790E-0001  1.178184E+0000
  2.705387E-0002  9.904076E-0001
  3.522488E-0001  1.044681E+0000
  5.008667E-0001  1.539592E+0000
  2.054259E-0001  6.761492E-0001
  1.395627E+0000 -1.056562E+0000
  2.825895E+0000  1.183281E+0000
 -9.253842E-0001  2.102921E+0000
 -2.326577E+0000  3.280975E-0001
 -6.316009E-0001 -1.424155E+0000
 -8.713727E-0001 -1.008921E+0000
  9.776420E-0001 -1.195506E-0001
  3.172650E+0000  5.971454E-0001
  2.278695E+0000 -8.162991E-0001
  2.340200E+0000 -7.801807E-0001
  1.107305E+0000  2.165343E-0002
 -1.873642E-0001 -1.216944E-0001
  2.128824E-0001 -9.566105E-0001
  1.916855E+0000 -4.636420E-0001
 -7.024354E-0001  1.347951E+0000
 -1.855608E+0000  8.693628E-0001
 -8.021248E-0001  5.953353E-0001
  1.621364E+0000  3.406537E-0001
  2.146824E+0000  2.275639E+0000
 -1.386961E+0000  1.324522E+0000
 -2.211675E+0000  3.886301E-0001
  4.957478E-0003  9.493662E-0001
 -2.757172E-0001  1.124226E+0000
  1.606072E+0000  1.923572E-0001
  8.768249E-0001  3.883841E-0002
 -2.185990E+0000  5.792684E-0001
  1.206818E+0000 -9.536905E-0001
 -1.182282E-0002 -1.915240E-0001
  7.057879E-0001  1.353392E+0000
 -1.456161E-0001  1.416290E+0000
  1.988265E-0001  4.290982E-0002
 -2.045176E-0001  3.519391E-0001
  6.213657E-0001  2.223133E-0001
  2.467400E+0000  8.632392E-0001
  6.949246E-0001  1.351760E+0000
 -3.082036E+0000  1.410972E+0000
 -5.507911E+0000 -1.102345E+0000
 -1.491559E+0000 -8.332136E-0001
  1.992898E+0000  5.395825E-0002
  1.311258E+0000  5.959914E-0001
 -5.321372E-0001  9.569808E-0001
 -1.666151E+0000  1.431177E+0000
  7.924557E-0001  1.696800E+0000
  1.908707E+0000  2.089797E+0000
  2.297273E+0000  1.448998E-0001
  1.725241E+0000 -3.631818E-0001
 -1.690640E+0000 -2.985629E-0001
 -2.383517E+0000 -2.096029E+0000
  5.219318E-0001 -1.525897E+0000
 -1.116677E+0000  1.149377E+0000
  1.211204E+0000  1.143119E-0001
 -5.973593E-0001 -7.402651E-0001
 -1.662758E+0000  2.397407E-0001
 -1.079396E+0000  2.172354E+0000
  2.113641E-0001  2.128765E+0000
 -5.551858E-0001  4.455946E-0001
  1.072364E+0000  5.866357E-0001
  2.146442E-0001  9.573819E-0001
 -1.105941E+0000 -1.309059E+0000
 -2.262136E-0001  1.451808E-0001
  9.402897E-0001  7.529862E-0001
 -2.959785E-0001  1.277426E+0000
  3.935807E-0001  3.507203E-0001
  4.967255E-0001  1.660838E+0000
 -5.821905E-0001  8.395357E-0001
  6.044942E-0001  3.635839E-0001
 -1.181053E+0000  8.339568E-0001
 -5.621024E-0001  6.713606E-0001
 -2.755491E-0001  1.154615E+0000
  1.404473E-0001  7.377136E-0001
  1.577742E-0001  1.692870E+0000
  9.158046E-0001  1.565390E+0000
  3.913473E-0002  2.927615E-0001
 -2.847954E+0000 -5.766613E-0001
 -1.607283E+0000 -2.006516E+0000
  2.344134E+0000 -1.035128E+0000
  1.077466E+0000  1.554089E+0000
 -5.415412E-0001 -9.282615E-0001
  5.480220E-0001  4.620494E-0001
 -1.192442E+0000  1.703557E+0000
 -1.902159E+0000 -1.432100E+0000
  1.567612E-0001 -3.191413E+0000
  4.506447E-0001 -1.701765E+0000
  2.767172E+0000 -7.779842E-0001
  1.422680E-0001 -2.751901E+0000
  7.054116E-0001 -2.113593E+0000
 -3.457918E-0001 -1.998530E+0000
 -8.848490E-0002 -4.141640E-0001
  5.887291E-0001 -3.992347E-0001
  5.587008E-0001 -2.649953E-0001
  2.959101E-0001  5.866536E-0001
 -6.713159E-0001 -4.116522E-0001
 -4.740426E-0001  5.944547E-0001
  3.459225E-0002  3.175180E-0001
 -9.135633E-0001  1.355293E+0000
 -1.581056E+0000  3.706103E-0001
  3.094201E-0002 -3.086980E-0002
 -4.584866E-0001  6.649901E-0001
  1.361993E+0000  8.924043E-0001
  7.477590E-0001  1.068461E+0000
 -1.088682E+0000  4.643280E-0001
  1.206122E+0000  2.075182E+0000
 -1.802644E+0000  2.955044E+0000
 -2.862236E+0000  7.335038E-0001
 -2.485229E+0000 -1.130062E+0000
  4.977915E-0001  9.617740E-0001
  1.528949E+0000  1.392376E+0000
  1.645245E+0000  1.246323E+0000
  1.395277E+0000  4.115948E-0001
 -2.832913E+0000 -6.290810E-0001
 -1.678894E+0000 -2.094184E+0000
  1.742176E+0000 -5.362756E-0001
  1.937665E+0000  4.749243E-0001
 -2.665298E-0001  2.453432E+0000
 -5.331267E-0002  2.242919E-0002
 -3.378025E+0000 -2.235110E+0000
  9.393695E-0001  8.706195E-0002
  2.837360E+0000 -5.831072E-0001
  1.749000E+0000  1.445450E+0000
 -2.074545E+0000  5.160340E-0001
 -2.415673E+0000  6.115771E-0001
  4.856007E-0001 -1.242076E+0000
  1.240706E+0000 -1.224178E+0000
  4.585095E+0000 -1.617305E-0001
  6.884406E-0001 -6.165804E-0001
 -2.252436E+0000 -5.338300E-0001
  2.486896E-0001 -4.408524E-0001
  2.790520E-0001 -1.815700E-0001
  2.451187E-0001  7.931968E-0001
 -1.715699E+0000  4.442079E-0001
 -1.114726E+0000  1.204336E+0000
  8.324133E-0001 -1.001152E-0001
  2.322076E+0000  1.337616E+0000
  1.301966E+0000  2.696416E-0002
 -2.204873E+0000  2.802020E-0001
 -3.362240E+0000 -1.157750E+0000
 -2.379061E-0001  2.993536E-0001
  1.328028E+0000 -1.508283E+0000
  2.124823E+0000 -1.548164E-0001
  8.596937E-0002 -1.130251E+0000
 -1.449400E+0000 -7.951100E-0001
  1.159488E+0000  3.064994E-0001
  6.393878E-0001  1.268742E+0000
  9.870963E-0001  1.030972E+0000
  5.233274E-0001 -1.805501E-0001
  1.591171E+0000  4.935079E-0001
  5.144767E-0001  1.049223E+0000
 -3.127682E+0000  6.266062E-0001
 -2.781919E+0000 -4.817246E-0001
  1.010873E+0000 -1.518456E+0000
  4.454276E+0000  6.462206E-0001
 -5.880286E-0001  1.199409E+0000
 -5.695679E+0000  2.147193E+0000
 -2.770897E+0000  2.779977E-0001
  7.785466E-0001  1.460425E+0000
  1.117497E+0000  1.645036E+0000
 -5.791163E-0001  4.539921E-0001
 -1.279923E+0000 -2.195090E+0000
  1.066652E+0000 -8.017326E-0001
  8.609462E-0001 -2.125399E+0000
  1.299829E+0000 -1.396917E+0000
 -1.412661E-0001  1.075674E-0001
 -2.608032E+0000  1.256510E+0000
 -1.979725E+0000  1.071625E-0001
  2.694883E-0001  2.894438E-0001
  1.790832E+0000  1.497823E+0000
  7.824817E-0001  8.736524E-0001
 -2.172998E+0000 -8.214048E-0001
 -1.002242E-0001 -1.331969E+0000
  1.135255E+0000 -9.657197E-0001
  8.770225E-0001 -1.307241E+0000
  9.956554E-0002 -1.015370E+0000
  6.170663E-0001 -4.202677E-0001
  7.122333E-0001 -2.216437E+0000
  1.393530E+0000 -1.705103E+0000
  1.147203E+0000 -3.326122E-0001
 -2.420220E+0000 -1.043262E+0000
 -1.304676E+0000 -8.719432E-0001
  8.853122E-0001  1.205967E+0000
 -3.741890E-0001  2.753878E+0000
 -2.246310E+0000 -4.291011E-0001
  1.262800E+0000  8.049922E-0001
  1.155795E+0000  1.428709E+0000
 -7.253918E-0001  8.800450E-0002
 -1.195658E+0000 -5.669158E-0001
 -2.842840E-0001  3.385057E-0001
 -5.862005E-0001  2.107478E+0000
 -4.638391E-0001  2.269391E+0000
  6.448718E-0001  3.626084E+0000
  1.035249E+0000  1.895913E+0000
  1.489494E+0000  6.889666E-0001
  4.004522E+0000  6.435765E-0001
 -5.173557E-0001  3.135510E+0000
 -6.914526E-0001  1.306735E+0000
  6.293213E-0001  5.568332E-0001
  1.623026E+0000  5.829612E-0001
 -3.067313E-0001 -2.467366E-0001
  1.463767E+0000 -2.292997E+0000
 -1.773185E-0001 -5.628676E-0001
 -1.169534E+0000 -1.666425E+0000
 -6.763161E-0001 -7.632613E-0001
  1.040415E+0000  9.251428E-0001
  1.495659E-0001  2.026367E+0000
 -3.940709E+0000  1.820421E+0000
  8.676451E-0001 -5.465588E-0001
  3.118186E+0000 -7.636540E-0001
  2.835780E+0000  8.713271E-0001
 -2.742028E+0000  2.324999E+0000
 -1.645265E+0000  8.067111E-0001
 -1.220196E-0001  1.001842E+0000
  2.510867E+0000  3.853869E+0000
  1.804152E-0002  3.130872E+0000
 -9.684060E-0001  1.992240E+0000
 -5.529165E-0001  3.072295E-0001
  2.970052E+0000  5.760125E-0001
  9.077626E-0001  1.266152E+0000
 -4.463480E-0001  5.661763E-0001
  6.305069E-0001 -1.717095E+0000
  1.221689E+0000 -5.680766E-0001
  7.644990E-0001  6.770364E-0001
 -2.361935E+0000 -5.785946E-0001
 -5.474764E-0001 -1.164804E+0000
 -2.663076E+0000 -7.273144E-0001
 -7.021615E-0001 -3.052380E+0000
 -2.256603E-0002 -3.424823E+0000
  1.926661E+0000 -4.527160E+0000
  5.214775E-0001 -3.003917E+0000
 -3.136254E+0000 -1.928868E+0000
 -2.025640E+0000 -1.726313E+0000
 -8.527712E-0001  2.735182E+0000
 -4.121838E-0001  1.998904E+0000
 -1.212590E+0000  5.589875E-0001
 -6.874442E-0001  1.143850E+0000
 -1.587576E+0000  1.399546E+0000
  7.540006E-0001  2.035196E+0000
  1.595837E+0000 -2.637768E-0001
  5.312415E-0001 -8.092623E-0001
  1.356712E+0000  4.480204E-0001
 -8.377940E-0001 -7.036737E-0002
 -1.781609E-0001  1.454425E+0000
 -5.064908E-0002 -5.906859E-0001
 -1.220683E+0000  9.789413E-0002
  9.534387E-0002  2.408227E-0001
 -8.769278E-0002  1.852046E+0000
 -1.472746E+0000  1.071754E+0000
 -7.058587E-0001  1.407523E-0001
 -1.237714E+0000 -2.095325E+0000
  3.704515E-0001 -2.225079E+0000
  1.286160E+0000  3.363333E-0001
 -1.234426E+0000  1.517909E+0000
 -2.294800E+0000 -1.261589E+0000
  6.215822E-0001  3.349001E-0002
  1.640956E+0000  6.716225E-0001
  4.390678E-0001  2.202268E-0001
 -1.346188E+0000 -7.644830E-0001
 -7.352096E-0003 -2.714642E+0000
 -1.078482E-0001 -1.699330E+0000
  4.676385E-0001 -1.509427E+0000
 -1.094445E+0000  6.855676E-0001
  2.190139E+0000  4.264037E-0001
  3.242766E+0000  9.214587E-0001
 -4.481220E-0001  4.028755E-0001
 -2.157269E+0000 -1.269099E+0000
 -8.350522E-0001 -1.685049E+0000
  6.518398E-0001 -2.325236E+0000
  2.549616E+0000 -2.990280E+0000
  2.657102E+0000 -2.500688E+0000
 -1.246682E+0000 -2.392844E+0000
 -1.746159E+0000 -2.785553E-0001
 -2.170761E+0000 -1.718317E+0000
 -1.112529E+0000 -2.013643E+0000
  2.033354E+0000 -1.967234E-0001
  1.466161E+0000 -9.153937E-0002
 -9.598283E-0002  9.028386E-0002
  3.077173E+0000  1.786974E+0000
  1.990886E+0000  1.214429E+0000
  1.294555E-0001  2.413017E-0001
 -9.288314E-0001 -7.863726E-0001
 -1.301103E-0001 -3.988210E-0001
  1.004598E+0000 -2.305472E-0001
  4.813911E-0001 -1.707521E+0000
 -2.085768E+0000 -1.751034E+0000
 -8.903094E-0001 -2.304149E+0000
  1.224366E+0000 -1.312972E+0000
 -7.295966E-0001 -1.016908E+0000
  4.006419E-0001  1.025303E+0000
 -1.253359E+0000 -2.001794E-0001
 -4.478906E-0001  2.116088E-0001
  2.123432E+0000  5.004187E-0001
  2.290727E+0000  2.492895E+0000
 -1.086504E+0000 -8.424744E-0001
  4.975953E-0001 -1.489002E+0000
  3.010651E-0001  1.408060E+0000
  7.933293E-0001 -2.432935E+0000
  1.132088E+0000 -1.698495E+0000
 -8.777626E-0001 -3.462808E-0001
 -1.245265E+0000  2.624305E-0001
  1.044702E-0001 -7.901717E-0001
 -7.669844E-0001  9.738419E-0001
 -1.091188E+0000  1.783924E-0001
 -3.591509E-0001 -4.021956E-0002
  3.497651E-0001  1.121308E+0000
  8.327269E-0001  9.602180E-0001
 -8.336593E-0001 -3.601632E-0001
 -9.442765E-0001 -2.185490E+0000
  3.902875E-0001 -1.586880E-0001
 -2.977304E-0001 -1.442532E+0000
 -3.699617E-0001 -1.622830E+0000
  2.316475E-0001  3.206117E-0002
  5.945600E-0001  2.524719E-0001
 -1.625003E-0001 -7.312594E-0001
 -1.977310E+0000 -1.123802E+0000
 -6.459381E-0001 -5.624087E-0001
  6.051206E-0001 -5.291057E-0001
  1.167595E+0000 -1.104603E+0000
  2.112194E+0000 -1.589760E-0001
  1.639304E+0000 -9.116249E-0001
 -2.555077E-0001 -1.466975E+0000
 -9.184684E-0001 -9.856207E-0002
 -2.063605E+0000 -7.769367E-0001
 -5.435378E-0001 -2.427298E+0000
 -6.209533E-0001 -8.805089E-0001
 -7.203652E-0001 -1.855740E+0000
  1.600839E+0000 -1.350930E+0000
  1.516813E+0000 -3.480397E-0001
  3.942671E-0001  6.476919E-0001
 -2.915856E-0001  7.181356E-0001
  1.500372E-0001  4.283284E-0001
  2.417216E-0001 -6.509655E-0002
 -1.663469E+0000  1.199662E+0000
 -1.771776E+0000  9.775818E-0001
 -2.329955E-0001  3.499664E-0001
  3.414165E-0002 -2.209736E-0001
  2.129735E+0000 -3.641832E-0001
  3.575489E-0001 -4.855214E-0001
 -4.211701E-0002 -2.476210E-0001
 -7.533750E-0001 -3.892523E-0001
  3.336467E-0003 -6.028808E-0002
  9.760365E-0001  1.635181E+0000
  2.635574E+0000  9.994453E-0001
  8.024613E-0001 -5.405900E-0001
 -1.011019E+0000  4.048157E-0001
 -1.995965E+0000  1.260423E+0000
  8.239036E-0001  1.594914E+0000
 -1.602007E+0000  2.605085E+0000
 -2.796076E+0000  1.644002E+0000
 -1.540076E+0000  1.162118E+0000
  8.623110E-0002  5.398918E-0001
  1.536387E+0000  1.709023E+0000
  1.025900E+0000  1.842693E+0000
 -1.000262E+0000  2.498880E+0000
 -3.477223E+0000 -8.455365E-0002
 -8.570214E-0001 -8.579206E-0001
  2.137437E+0000 -4.783679E-0001
 -2.646728E-0002  3.420739E-0001
 -5.623360E-0001 -1.121451E+0000
  8.327642E-0002 -1.923854E-0001
  6.545206E-0001  6.737123E-0001
 -1.635807E+0000 -1.511622E-0002
 -1.557569E+0000 -2.637640E+0000
 -1.037756E+0000  4.313262E-0001
 -6.740382E-0001  9.427925E-0002
  2.566375E+0000 -1.785939E+0000
 -1.395485E+0000  6.529328E-0002
 -1.158251E+0000 -3.445935E-0001
  1.152617E+0000 -8.922907E-0001
  2.680820E+0000 -1.124112E+0000
  1.485631E+0000 -5.974510E-0001
 -2.055797E+0000 -7.182961E-0001
 -2.555811E+0000  3.891842E-0001
  9.340590E-0001  4.238054E-0001
 -6.578873E-0002  3.082219E+0000
  4.513840E-0001  1.427211E+0000
  1.225491E+0000  2.394952E+0000
  4.656858E-0001  3.709836E-0001
  9.639531E-0001 -1.169903E+0000
  1.460209E+0000 -7.015622E-0001
  1.471363E+0000 -6.250679E-0001
  1.011471E+0000 -6.710359E-0002
 -2.116571E+0000 -5.432296E-0001
 -1.008807E+0000  3.528215E-0001
 -5.567878E-0001 -1.159549E-0001
  1.485485E-0001  4.173577E-0001
  1.751251E+0000  1.558747E+0000
  1.954582E+0000  2.886541E-0001
 -1.972671E+0000 -8.163680E-0001
  3.313875E-0001 -2.236498E+0000
  8.240916E-0001 -1.658376E+0000
  4.937023E-0001 -8.930736E-0001
  1.054347E+0000 -1.863169E+0000
 -3.353786E-0001 -1.000799E+0000
 -1.966392E+0000 -6.646712E-0001
 -2.124196E+0000 -5.951953E-0001
 -4.441278E-0001 -1.121021E+0000
  7.750562E-0001 -9.467052E-0001
  9.685103E-0001 -2.081544E-0001
 -1.231260E+0000 -1.927880E+0000
 -8.389472E-0001 -4.366693E-0001
 -2.778780E+0000 -1.162126E+0000
  9.207492E-0002 -9.770622E-0001
  4.466838E-0001  9.832636E-0001
  3.105211E-0001  1.339651E+0000
 -1.156000E-0001 -2.733044E-0001
  2.859504E+0000 -1.024903E+0000
  5.100481E-0001  9.819059E-0001
 -1.557802E+0000  3.116510E-0001
 -2.108172E+0000  1.416743E-0001
 -3.753579E-0001  1.292102E+0000
  1.736349E+0000 -4.944036E-0001
  1.077747E+0000 -3.205681E-0001
  1.071984E+0000  2.517349E-0001
 -1.642787E+0000  1.557177E+0000
 -9.219245E-0001  5.166722E-0001
  1.326601E+0000  1.933525E-0001
  1.149581E+0000  1.112000E+0000
 -2.282341E+0000  1.404556E+0000
 -1.160735E+0000  4.048416E-0001
  8.162422E-0001 -1.003911E+0000
  2.505785E+0000 -1.463262E-0001
  8.841360E-0001 -1.422797E+0000
 -2.303154E-0003 -1.771138E+0000
 -3.139759E+0000 -1.719708E+0000
 -1.351367E+0000 -6.468584E-0001
 -9.778495E-0001 -2.375560E+0000
  3.361445E+0000 -1.570124E+0000
 -3.862291E-0002 -6.528242E-0001
 -9.509225E-0001  2.823773E-0003
 -1.210153E+0000  7.132357E-0002
  1.066557E+0000  2.849116E-0001
 -3.456812E-0001  1.101663E+0000
  5.044576E-0001  1.044873E+0000
 -6.993953E-0001  1.218894E+0000
 -1.371027E+0000  5.216096E-0001
 -9.797664E-0001 -1.852471E-0001
  7.293505E-0001 -8.225555E-0001
  9.214843E-0001  7.628629E-0001
  4.353780E-0002 -1.915051E-0002
 -6.706370E-0001  1.105819E+0000
  1.289319E+0000  1.634988E+0000
 -2.616148E-0001  7.169029E-0001
  1.570576E+0000  1.348674E-0001
  2.603018E-0001  9.898376E-0001
 -2.087471E+0000 -1.100359E+0000
 -1.363913E+0000 -1.475643E+0000
  1.332986E+0000 -1.221824E+0000
  7.920765E-0001  1.434345E+0000
  1.486039E+0000  7.174812E-0001
 -7.312253E-0001  1.667601E+0000
 -2.352017E+0000 -4.354600E-0001
  1.431411E-0001 -1.877094E+0000
  1.429327E+0000 -5.378606E-0001
  1.431091E+0000  1.700963E+0000
  1.590588E-0001  1.009036E+0000
  8.470507E-0001 -1.209294E+0000
  6.585327E-0001 -1.168190E+0000
  5.969151E-0001  1.004741E+0000
 -1.941050E+0000 -4.337735E-0001
 -1.964213E-0001  2.846099E-0002
  1.583306E+0000  2.568019E+0000
 -3.505381E-0002  2.298515E+0000
 -7.645116E-0001  2.657818E+0000
  4.794621E-0001 -1.049969E+0000
  2.580196E+0000 -1.190918E+0000
  1.798916E+0000 -3.702188E-0001
 -2.133008E+0000  5.190232E-0001
 -2.154631E+0000 -3.580491E-0001
 -2.920995E-0001  5.187682E-0001
  4.373969E-0001  8.577505E-0001
  5.866941E-0001 -2.226011E-0001
  6.768088E-0001 -1.731717E+0000
 -1.899741E+0000 -6.546697E-0001
 -4.676421E+0000 -8.969308E-0001
 -3.242003E+0000 -8.461553E-0001
 -2.809229E-0001 -2.906819E-0001
  1.174447E+0000 -1.223230E-0001
  1.800985E+0000  2.130065E+0000
  1.366275E-0001  8.234596E-0001
  2.108846E-0002  1.605693E+0000
 -1.123324E+0000  1.371409E+0000
  1.671097E+0000 -8.725035E-0001
  1.026141E+0000  7.759150E-0001
 -1.361499E+0000 -1.118831E+0000
  1.823745E-0002 -4.083734E-0001
 -1.045596E+0000  2.258329E-0001
  1.175183E+0000 -4.941533E-0001
  9.423265E-0001 -3.699946E-0001
  1.029055E+0000  1.060714E+0000
 -1.510166E+0000 -2.445507E+0000
 -1.568807E-0001 -3.385335E+0000
  1.096770E+0000 -1.523357E+0000
 -1.869090E+0000 -1.058137E+0000
 -2.648254E-0002 -1.087239E+0000
  9.350806E-0001 -2.037233E+0000
  3.254199E+0000 -2.216467E+0000
 -4.546256E-0002 -1.409829E+0000
 -1.639272E+0000 -1.204363E+0000
 -1.007277E-0001 -3.228098E-0001
 -1.238124E+0000 -2.185508E-0001
 -1.183762E+0000  4.070268E-0002
  2.775140E-0001 -1.389468E+0000
 -4.369331E-0001 -1.983586E-0002
 -1.075289E+0000  3.947472E-0002
 -9.684617E-0001 -2.002886E+0000
  3.937149E+0000 -7.588851E-0001
  1.617688E+0000  2.289021E+0000
 -1.324303E+0000  2.123847E+0000
 -1.399019E+0000  4.582088E-0001
  1.083667E+0000  6.436404E-0001
  2.313310E+0000  7.218983E-0001
  7.881154E-0001 -8.746229E-0001
  1.398581E+0000  2.140711E-0003
  7.072150E-0001  9.335763E-0001
 -3.251165E-0001  3.988062E-0001
 -1.225885E-0001 -1.193677E+0000
 -1.924276E+0000 -8.207753E-0002
 -2.364864E+0000 -8.492250E-0001
  1.033705E-0001 -1.007598E+0000
  1.813785E+0000  7.716791E-0001
  3.046104E-0001  1.012394E+0000
 -3.449565E-0001 -1.070604E-0001
 -1.372122E+0000 -1.133875E+0000
 -1.239385E+0000 -5.913870E-0001
 -2.843465E+0000 -3.175135E-0001
 -1.193312E-0001 -8.670529E-0002
 -7.694710E-0002  9.347525E-0001
  7.345431E-0001  1.322549E+0000
  1.557876E+0000  4.321206E-0001
 -8.536701E-0001  1.036405E+0000
 -2.400739E-0001  2.354530E+0000
 -1.401791E+0000  1.336048E+0000
  1.423780E+0000  6.496140E-0001
 -1.266135E-0001  2.977298E+0000
 -1.437533E+0000  2.765634E+0000
 -1.989724E+0000 -3.808765E-0001
 -2.361340E-0001 -1.281187E+0000
  3.453561E+0000 -2.184123E-0001
  2.277370E-0001  8.393450E-0001
 -1.162314E+0000  2.875732E-0001
  5.645200E-0001 -1.174023E+0000
 -1.023295E+0000 -2.305305E+0000
 -3.387855E-0001  8.694661E-0003
 -1.853536E+0000  7.707654E-0001
  2.942085E-0001  1.046310E+0000
  3.154713E-0001  5.214268E-0001
  1.799763E+0000  9.160111E-0001
 -2.058743E-0001  2.621161E+0000
 -1.590796E+0000  5.581812E-0001
 -1.431874E+0000  1.501150E+0000
  7.450500E-0002  2.116562E+0000
 -7.828279E-0001  1.602991E+0000
 -8.035345E-0001 -2.580044E-0001
  8.977144E-0001 -1.353573E+0000
  2.758710E+0000  4.365839E-0001
  1.386729E+0000 -7.322253E-0002
 -1.274289E+0000  8.153117E-0001
 -2.338667E+0000 -1.666394E+0000
  1.778234E-0001 -2.095745E-0003
  1.757934E+0000  1.911706E+0000
  7.539539E-0001  1.041946E+0000
 -1.683749E+0000 -1.253750E+0000
  2.055748E+0000 -1.663511E+0000
  1.171506E+0000 -1.216706E+0000
  3.458273E-0001 -3.407667E-0001
 -1.169854E+0000 -1.350262E+0000
 -8.829562E-0001 -6.096462E-0001
  5.421066E-0002  8.806846E-0001
 -1.024755E-0002 -1.447961E-0002
 -4.581527E-0001  8.143321E-0001
 -1.095738E+0000 -9.848649E-0001
  2.146929E+0000 -8.466775E-0001
  1.090383E+0000 -2.056411E+0000
 -1.039507E+0000 -3.059096E-0001
 -1.946807E+0000  7.374779E-0001
 -1.529330E+0000 -5.712574E-0001
 -7.221121E-0001  1.630443E+0000
 -1.833315E+0000  8.327261E-0001
 -3.629336E+0000 -1.136178E+0000
 -2.579648E+0000 -2.146480E+0000
  3.487888E-0001 -8.108805E-0001
  1.250930E+0000  1.065412E-0002
 -3.950694E-0002  2.301905E-0001
 -2.130600E+0000 -5.301628E-0001
  4.726674E-0001 -5.256558E-0001
  1.365981E+0000 -1.727125E-0001
  3.515406E-0001 -1.722702E+0000
 -1.420993E-0001  5.028656E-0002
  1.039114E+0000 -5.711263E-0001
  9.793952E-0001  1.441160E+0000
 -5.154825E-0001 -3.135755E-0001
 -1.229731E+0000  7.533873E-0001
  2.395699E+0000  1.055774E+0000
  1.341210E+0000  1.215289E+0000
 -5.888147E-0001 -8.057799E-0001
 -3.154987E-0001 -4.010255E-0001
  1.443043E+0000 -1.422315E+0000
  2.222185E+0000  6.863414E-0001
 -8.684967E-0001 -5.108169E-0001
  1.412103E-0001 -5.647041E-0001
  4.516437E-0001  8.515856E-0001
  1.732537E+0000 -2.089042E-0001
  1.464363E+0000  1.351050E+0000
 -1.558653E-0001  1.547326E+0000
 -4.257283E-0001  3.664292E-0001
  1.881583E+0000  6.426335E-0002
 -7.363439E-0003 -4.917051E-0001
 -1.024016E+0000 -3.782384E+0000
  6.663655E-0001 -3.699170E+0000
 -5.964313E-0003 -3.393334E+0000
 -7.020032E-0001 -2.712866E+0000
 -5.461901E-0001 -2.257374E+0000
 -2.243472E+0000  8.294248E-0001
 -1.038192E+0000  8.775805E-0001
  2.442099E-0001  1.354728E-0001
  3.047996E+0000  1.421090E+0000
  1.728331E-0001  1.594638E+0000
 -1.163116E+0000  1.786876E-0002
 -1.576135E+0000  1.530274E-0001
  7.612254E-0001 -7.867880E-0001
  1.985303E+0000 -1.410343E+0000
  9.136067E-0001 -6.939935E-0001
  2.791697E-0001 -1.231421E+0000
 -2.065246E+0000 -6.270494E-0001
  1.420346E-0001 -1.164772E+0000
  2.692651E-0001 -8.731268E-0001
 -1.121786E-0001  3.868022E-0001
  1.517277E+0000 -3.981302E-0001
  1.160049E+0000  9.465153E-0001
  3.307639E-0001  1.162614E+0000
  6.582033E-0001  3.591341E-0001
 -7.369241E-0001  1.823579E+0000
 -9.680258E-0001  1.304562E+0000
 -1.494839E+0000  7.264111E-0001
  4.657592E-0001  1.016641E+0000
  3.906059E+0000  1.934210E-0001
  1.779444E+0000 -6.201197E-0001
 -6.423309E-0003  8.472472E-0002
  2.886868E-0001 -2.069126E+0000
  1.608027E-0001 -4.863238E-0001
  2.313783E+0000  3.874191E-0001
 -2.678045E-0001  2.206211E+0000
 -2.764349E+0000 -8.757301E-0002
  1.141330E+0000 -8.074990E-0001
  2.145044E+0000  1.785376E+0000
 -9.962017E-0001 -1.653208E-0001
  2.340274E+0000  1.620990E-0001
  1.447415E+0000  2.681453E+0000
 -1.113901E+0000  1.717834E+0000
 -1.661512E+0000 -7.624822E-0001
  2.712830E+0000 -2.781081E+0000
  1.956720E+0000  9.440306E-0001
 -1.825057E+0000  3.024160E-0001
 -3.028651E+0000 -1.931951E+0000
  9.801811E-0002  8.975128E-0001
  2.097391E-0001  5.364691E-0001
  3.788184E-0001  2.804724E+0000
 -2.429323E+0000  2.360397E+0000
 -2.546684E-0001 -9.371899E-0002
  7.918180E-0001 -3.951122E-0001
 -1.016803E+0000 -1.185698E+0000
 -6.007122E-0001 -1.960136E+0000
 -7.385877E-0001 -9.019180E-0001
  2.122522E+0000  1.085738E+0000
 -1.162249E+0000  1.408565E+0000
 -1.880115E+0000  1.266369E+0000
 -5.173125E-0001  3.568219E-0001
  2.564356E+0000  1.357638E+0000
  8.799614E-0001  2.018805E+0000
  1.017859E+0000  1.379238E+0000
  5.801892E-0001 -3.232155E-0001
  1.805910E+0000 -1.313309E+0000
  1.079886E+0000 -3.491778E-0002
  2.363601E-0001 -6.764890E-0001
 -7.201301E-0001 -1.213765E+0000
  4.611215E-0001 -4.981171E-0001
 -1.913095E-0001 -4.484327E-0001
  1.347614E+0000 -1.333824E+0000
  2.443666E+0000 -1.652438E+0000
  7.377295E-0002 -9.865955E-0001
  1.078934E+0000 -8.786348E-0001
  5.485140E-0002 -2.186312E+0000
 -8.759422E-0001 -3.530078E+0000
  1.813540E+0000 -1.336024E+0000
  2.688018E+0000  7.498541E-0001
  2.727676E-0002  4.018512E-0002
 -1.101090E+0000 -1.647395E-0001
  7.254674E-0001 -4.909726E-0001
  3.429975E-0002 -1.170806E+0000
  5.151216E-0001  2.786941E+0000
 -2.506145E-0001  2.065829E+0000
  1.005577E+0000  4.527495E-0001
 -1.434197E+0000 -3.330626E-0002
  1.175559E+0000  8.555808E-0001
  9.484887E-0001 -5.316798E-0001
  5.586608E-0001 -1.292028E+0000
  1.312596E+0000  7.320459E-0002
 -2.899511E+0000 -2.540973E-0001
 -1.827281E+0000 -3.626947E-0001
 -1.057548E+0000  1.000732E+0000
  2.979475E-0001  3.943525E-0001
  1.324431E+0000  1.117609E-0001
  2.855063E-0001  6.533300E-0001
 -8.298821E-0001  1.057495E+0000
 -4.252442E-0001 -3.772458E-0001
 -8.471138E-0001 -1.838549E+0000
  4.585343E-0001 -6.378462E-0001
 -3.659733E-0001 -6.716571E-0001
 -2.572827E+0000  5.149830E-0002
 -7.974545E-0001 -1.236978E+0000
  5.065518E-0001  4.095010E-0001
 -1.002125E+0000  8.123928E-0001
  1.916452E-0001 -1.164977E+0000
  1.076969E+0000  1.805349E+0000
 -1.216872E+0000  1.420082E+0000
 -1.423525E+0000 -2.147939E-0001
  3.038054E+0000  8.310169E-0001
  8.803602E-0001 -8.144064E-0001
 -4.069565E-0001  5.511512E-0001
 -1.512787E+0000 -9.655767E-0001
 -1.445827E+0000  4.269019E-0001
 -1.668473E-0001 -1.401078E+0000
  3.448637E-0001 -7.965473E-0001
 -3.565704E-0001 -1.713719E+0000
 -9.664857E-0001 -1.249325E+0000
 -5.761451E-0001 -1.388857E+0000
  4.135748E-0001  6.656194E-0001
  7.479528E-0001 -2.959670E-0001
 -1.954564E-0001  1.352879E+0000
  1.699970E+0000  1.256628E+0000
  1.570459E+0000  3.262246E-0001
 -5.030660E-0001 -1.341189E-0001
 -2.436258E+0000 -1.178467E-0001
 -3.020193E+0000 -6.071071E-0001
 -1.608733E+0000  7.525421E-0001
  1.038927E+0000  1.056802E+0000
 -3.389220E-0001  1.261829E+0000
  3.200839E-0001  4.787386E-0001
  1.169389E+0000 -6.275378E-0001
 -9.477360E-0001 -1.856093E+0000
  3.448070E-0001 -2.488950E+0000
 -1.403416E+0000 -1.732756E+0000
 -1.034546E+0000 -1.743505E+0000
 -1.759435E+0000 -9.871721E-0001
  5.345345E-0002  2.301801E-0001
  7.674597E-0001  6.302523E-0001
 -1.153280E+0000  2.757038E-0001
  1.481732E+0000 -8.922577E-0001
  8.747609E-0001 -1.101500E+0000
  5.269701E-0001  6.056788E-0001
 -1.046184E+0000  1.037357E+0000
 -1.200826E+0000 -2.514527E-0002
  1.982371E+0000 -1.160805E+0000
  1.578308E+0000 -6.257043E-0001
  2.414271E+0000 -2.628244E+0000
  9.667084E-0001 -2.337708E+0000
 -3.994566E-0002 -1.175873E+0000
 -1.376310E+0000 -1.069512E+0000
 -1.001246E+0000 -1.563937E+0000
 -3.016716E-0001 -1.214829E+0000
 -1.843679E+0000 -4.632903E-0001
 -1.008727E+0000 -7.231174E-0001
  1.640874E+0000 -1.544586E+0000
  7.219231E-0001 -1.845733E-0001
 -9.605317E-0001  1.084101E+0000
  9.003719E-0002 -1.775220E+0000
  3.848471E+0000 -5.921744E-0001
  4.341778E-0001 -4.324421E-0001
 -3.176669E+0000 -2.459033E+0000
 -2.719278E+0000 -2.620677E+0000
  8.106948E-0001 -1.954670E+0000
  1.875005E+0000 -1.578727E+0000
 -8.719823E-0001 -9.105530E-0002
 -2.347856E+0000  6.116247E-0001
 -2.209872E-0002  8.584550E-0001
  4.020805E-0001 -3.277503E-0001
 -1.696061E-0001 -1.725086E+0000
  1.213927E+0000 -5.419165E-0001
  1.499322E+0000  2.894346E-0001
  1.085443E-0002  1.097272E+0000
  1.132338E-0001  7.793986E-0001
  1.341996E+0000  2.378755E+0000
  1.377297E+0000  2.783495E+0000
 -8.176178E-0001 -5.914772E-0001
  7.663576E-0002 -2.376233E+0000
 -1.270768E+0000 -1.007355E+0000
 -7.571845E-0001 -1.446814E+0000
 -9.676739E-0001 -2.240483E+0000
  3.023602E+0000 -3.921823E-0001
  2.098636E+0000 -1.974750E+0000
 -1.123180E+0000 -3.073823E-0001
 -2.915798E+0000  1.577672E+0000
 -1.278411E-0001  1.338185E-0002
  1.202067E+0000  5.871053E-0001
  1.190111E-0001  1.324591E+0000
 -2.117048E+0000  3.313788E-0002
 -1.183895E-0001 -9.639886E-0001
 -4.279519E-0001  1.455576E+0000
 -2.352445E+0000 -7.248078E-0001
 -1.054378E-0001  1.511302E-0001
  7.311862E-0001  1.514171E+0000
  5.380478E-0002  9.705962E-0001
 -4.220503E-0001  9.360582E-0001
  2.052601E+0000 -1.446196E+0000
  2.749653E+0000 -1.451401E+0000
 -1.286461E+0000 -1.575665E+0000
 -7.854251E-0001 -2.183789E+0000
 -4.417804E-0001 -2.656898E+0000
 -1.151064E+0000  4.715260E-0001
 -2.566938E+0000  1.835478E-0001
 -9.835600E-0001  3.281635E-0001
  8.104644E-0001 -3.476364E-0001
  1.400363E+0000 -1.392942E+0000
  4.061797E-0001 -4.196579E-0001
  3.657022E-0001 -6.258120E-0001
 -1.659441E+0000 -7.420688E-0001
 -4.949661E-0001 -1.906954E+0000
  1.113569E+0000  1.421803E-0001
 -2.149400E+0000  2.372349E-0001
 -2.268860E+0000 -2.526330E+0000
  3.396136E+0000 -6.372101E-0001
  3.012858E+0000  8.739134E-0001
 -5.313441E-0001  8.019977E-0001
 -1.842756E-0001 -3.047409E-0001
  1.551095E-0001 -2.851307E+0000
  2.780554E+0000 -3.407904E+0000
  1.306934E+0000  5.417200E-0001
 -1.926408E+0000 -9.424932E-0001
 -4.997019E-0001 -1.167856E+0000
  1.592573E+0000 -6.726539E-0001
  3.053327E-0001 -5.049946E-0001
 -1.012215E+0000 -1.177943E+0000
 -3.456705E+0000 -1.822113E+0000
 -9.163963E-0001  1.915825E+0000
  1.526900E+0000  5.788174E-0001
  7.285822E-0001  1.964653E+0000
 -1.853078E+0000 -2.710467E-0001
  1.634413E-0001 -1.427628E+0000
  4.891925E-0001 -6.138341E-0001
 -1.521450E-0001 -5.372223E-0001
 -2.037407E+0000 -1.306915E-0001
 -5.701864E-0001 -1.207694E+0000
  1.802406E+0000 -1.578180E+0000
  3.096441E+0000 -2.418922E-0001
  3.126317E+0000 -4.920246E-0001
  2.022817E-0001 -1.159761E-0001
 -5.766232E-0001 -6.433209E-0002
 -5.647203E-0001 -9.229770E-0001
  1.168881E-0001 -1.557246E-0001
  4.029926E-0001 -7.193183E-0001
  1.103722E+0000 -1.411953E+0000
  1.023535E+0000 -2.693237E+0000
  1.493231E+0000  7.144934E-0001
 -1.761302E+0000  3.278909E-0001
 -1.821512E-0001  4.725671E-0001
 -1.815101E+0000 -8.438960E-0001
 -7.883882E-0001 -3.490930E-0001
  8.550293E-0001  4.722024E-0001
  7.397322E-0002  1.935184E+0000
 -1.268819E+0000  1.250384E+0000
 -6.638245E-0001 -6.632744E-0001
  1.005814E+0000 -1.144005E-0001
  2.531077E+0000  2.343412E-0001
 -3.602405E-0001  2.329356E+0000
 -1.533862E+0000  1.354258E+0000
 -3.047398E+0000  2.196316E+0000
 -4.191236E-0001  1.375080E+0000
  1.626683E+0000  8.360163E-0001
  1.011918E+0000  1.232694E+0000
  3.837456E-0001 -4.954863E-0001
 -6.188043E-0002 -2.178431E+0000
  1.226697E+0000 -1.405566E+0000
 -1.422283E-0001 -2.176318E+0000
 -2.656457E-0001 -1.921242E+0000
  1.903380E+0000 -3.326703E-0001
  2.044509E-0001 -4.376841E-0002
 -4.589243E-0001 -9.220955E-0001
 -1.872591E+0000 -7.240381E-0001
 -6.660852E-0001 -7.293862E-0001
  7.837492E-0001  1.068881E-0001
 -2.588131E-0001 -1.160194E+0000
 -7.152318E-0001 -2.438427E-0001
  2.049167E+0000  3.387412E-0001
 -1.790356E-0001  5.980174E-0001
  3.080839E-0001  1.701960E-0001
 -7.303780E-0002  1.092014E+0000
 -4.954647E-0001  5.265122E-0001
 -3.202028E+0000  1.318252E+0000
 -1.509064E+0000  2.012705E+0000
 -1.927094E-0001  1.107566E+0000
  1.515067E+0000  1.019716E+0000
 -3.933233E-0001  7.462753E-0001
  4.323661E-0001 -1.011988E+0000
  3.081738E+0000 -1.602640E+0000
  9.230577E-0001 -1.842486E+0000
 -9.186805E-0001 -8.686340E-0001
 -2.334445E+0000  7.755385E-0001
 -4.201794E+0000  1.722398E-0001
 -4.841257E-0001  3.811800E-0001
  1.168817E+0000 -2.113597E+0000
  2.925025E+0000 -2.696609E+0000
  1.247564E+0000 -3.302150E-0001
 -2.667018E+0000 -9.774074E-0001
 -5.072074E-0001 -2.201053E+0000
 -5.937809E-0001 -1.811564E+0000
  1.580988E+0000  2.673899E-0001
  8.655856E-0001 -7.869673E-0001
 -4.943782E-0001 -1.535798E+0000
  9.471669E-0001 -2.590497E+0000
  8.661386E-0001 -1.761260E+0000
 -1.206062E-0001  8.114048E-0002
 -8.250525E-0001  2.192079E+0000
 -3.233383E+0000  6.400991E-0001
  6.855460E-0002 -1.363699E-0001
  1.020527E+0000 -1.999721E-0001
  3.466389E-0001  1.217939E+0000
 -1.231132E+0000  1.665902E+0000
 -2.026828E+0000 -3.783668E-0002
  2.554979E-0001  3.894594E-0001
  1.792104E+0000  2.335302E+0000
 -4.599208E-0001  2.812118E+0000
 -1.415241E-0001  2.491140E+0000
  6.607581E-0001  1.002437E+0000
  1.439118E+0000 -7.277666E-0001
 -8.770619E-0001  1.326419E-0001
 -1.017296E+0000  9.092509E-0001
  2.366325E-0001 -7.011561E-0001
  3.978193E-0001 -5.329431E-0001
  2.657761E+0000 -1.579302E+0000
  5.727508E-0002  1.138164E+0000
 -1.002559E+0000  2.330699E-0001
 -8.908918E-0001  8.170809E-0001
 -3.265116E+0000 -1.147094E+0000
  1.569879E+0000 -1.503082E+0000
  1.745053E+0000  4.582035E-0001
 -1.155337E+0000  1.635359E+0000
 -6.032208E-0001  3.161819E-0002
  2.744240E+0000 -2.553119E-0001
  2.000111E+0000  1.624334E+0000
  2.613557E-0001  1.032751E+0000
 -3.101023E+0000 -1.215931E-0001
 -3.352067E+0000 -3.354258E-0001
 -6.577600E-0001 -2.427115E-0001
  3.665007E+0000  3.322988E+0000
  2.588687E+0000  2.209212E+0000
  6.163284E-0001  1.618789E+0000
 -3.465332E-0001 -3.701523E-0001
 -6.035757E-0001 -1.813781E+0000
  2.341335E-0001 -5.354140E-0001
  3.061674E-0001  3.063002E-0002
 -1.600568E+0000 -1.342313E+0000
 -2.009432E+0000 -5.628919E-0001
 -9.039877E-0001  6.513581E-0001
 -1.679162E+0000  1.793282E+0000
  3.445110E-0001  1.222039E-0001
  8.229835E-0001 -6.144413E-0001
  1.589568E+0000  1.609183E+0000
 -1.804903E+0000  1.218949E+0000
 -2.332827E+0000 -9.085666E-0001
  5.195417E-0001 -1.274742E+0000
  2.226469E+0000 -2.542347E-0001
 -1.014975E+0000  3.185111E-0001
  1.616424E-0001 -8.740061E-0001
  1.846635E+0000 -7.690843E-0002
 -9.379714E-0001 -1.193593E+0000
 -2.714873E-0001 -1.326081E+0000
 -1.349771E+0000 -4.763628E-0001
 -1.038440E+0000 -1.132662E+0000
  6.549783E-0001 -6.047187E-0001
  2.388271E+0000 -2.119703E+0000
  1.141170E+0000  1.154696E-0001
  2.397726E-0001 -3.720105E-0001
  1.363797E+0000  1.050758E+0000
  1.458932E+0000  1.952721E+0000
  3.925754E-0001  2.285500E+0000
 -4.841496E-0001  2.817114E+0000
 -5.219037E-0001  7.877011E-0001
  5.429988E-0001 -4.371318E-0001
  2.917841E-0001 -1.421701E+0000
  5.413300E-0001 -1.654432E+0000
  2.341500E+0000 -9.790116E-0001
 -1.845425E+0000 -8.987470E-0002
 -1.278470E+0000 -5.403025E-0001
  1.572835E+0000 -2.210069E+0000
  2.178941E+0000 -8.360537E-0001
  1.065348E-0001 -2.949903E+0000
  3.706046E-0001 -1.312646E+0000
 -2.107970E+0000  4.974931E-0001
 -1.338875E+0000  1.664211E+0000
  1.482916E+0000  4.689810E-0001
  1.847195E+0000  4.654364E+0000
 -1.226829E+0000  2.037852E+0000
 -1.756017E+0000  2.149074E-0001
 -7.846972E-0001 -3.791796E-0001
 -8.610594E-0001 -1.631531E+0000
  1.423389E+0000 -1.166787E+0000
  6.532604E-0001  2.018307E-0001
 -5.683971E-0001 -1.735155E+0000
 -1.645309E+0000 -1.984444E+0000
 -2.660767E+0000 -1.522190E+0000
 -1.572025E+0000 -8.272133E-0001
  9.607936E-0002 -7.256638E-0001
  4.096273E-0001  2.193818E-0001
  2.101666E-0001  1.988221E+0000
  1.133298E+0000  5.552860E-0001
  5.335986E-0001  5.900141E-0001
  1.851743E+0000 -1.768108E+0000
  2.207315E+0000 -8.058176E-0001
 -2.519805E-0001  7.844349E-0001
 -1.674162E+0000 -1.235678E+0000
 -7.686324E-0001 -2.393447E+0000
 -1.994416E-0001  1.076129E+0000
 -1.345163E-0001  7.191945E-0001
  8.250804E-0001 -1.963746E+0000
  1.444004E+0000 -1.257089E+0000
  1.550964E+0000 -2.001800E-0001
 -8.152670E-0001 -2.182408E+0000
 -1.400231E+0000 -1.706488E+0000
  9.259262E-0001 -1.511079E+0000
  2.022917E+0000 -6.825730E-0001
  9.206891E-0001 -1.748723E+0000
 -3.219164E-0001  8.435469E-0001
 -5.594200E-0001  1.306115E+0000
 -1.308503E+0000  1.840208E+0000
 -1.020172E+0000  2.569196E-0001
  2.754878E-0001  6.285197E-0001
  5.389173E-0001  4.230784E-0001
  1.089250E+0000 -3.726096E-0001
  5.266484E-0001 -4.907959E-0001
 -7.881205E-0001  2.405893E-0001
  7.464274E-0001  7.409228E-0001
  3.840409E-0001  1.830130E+0000
  2.528804E-0001  2.563889E+0000
  7.415638E-0001  1.275878E+0000
  6.581243E-0001  1.634231E+0000
  5.737975E-0001  1.001727E+0000
 -1.542866E+0000 -3.322586E-0001
  1.022851E-0001  1.859333E-0001
  2.885806E-0001 -4.223201E-0001
 -1.557700E-0001  1.504235E+0000
 -1.587648E+0000  1.603092E+0000
  1.907238E+0000  1.665301E-0002
  3.653939E+0000  6.430131E-0002
  9.863006E-0001 -5.867316E-0001
 -1.741488E+0000 -5.442752E-0001
 -1.865344E+0000 -1.221680E-0001
  3.794015E-0003 -1.563733E+0000
  3.104342E+0000 -2.388282E+0000
  3.173919E+0000 -1.245063E+0000
  1.285230E+0000 -1.097223E+0000
 -6.958750E-0001 -1.688544E+0000
 -2.182623E+0000 -3.129698E+0000
  2.530150E+0000 -8.523624E-0003
  1.059269E+0000  1.998937E+0000
 -1.542432E+0000 -1.530913E+0000
 -1.642804E-0001 -1.343558E+0000
  2.486459E+0000 -3.045955E+0000
  1.425578E+0000  4.399194E-0001
  8.367217E-0001  1.314274E+0000
 -4.816950E-0001  1.407561E+0000
  2.720760E-0001  4.616512E-0001
 -3.536529E-0001 -4.958145E-0001
  4.747056E-0001  1.515504E+0000
  1.050961E+0000  6.720858E-0001
 -4.992907E-0001 -4.071285E-0001
 -1.030349E+0000 -8.689397E-0002
 -1.793262E+0000  9.015527E-0001
 -1.261938E+0000  5.238361E-0001
  2.826275E+0000  1.213088E+0000
  5.266787E-0001  2.002249E+0000
  5.394494E-0001  2.477261E+0000
 -2.685478E+0000 -1.060493E+0000
 -9.371762E-0001 -5.891032E-0001
 -9.332468E-0001 -8.667554E-0001
  3.736807E-0001  9.572207E-0001
  4.986280E-0001  6.290104E-0001
 -9.422030E-0001  3.293267E-0001
 -9.753209E-0001 -1.358399E-0001
 -1.965534E+0000  3.393952E-0001
 -2.589694E+0000 -3.220964E-0001
 -1.830688E-0002  5.586334E-0001
  9.842214E-0001  1.667917E+0000
 -2.459102E+0000  1.659262E+0000
 -2.400434E+0000  9.167479E-0001
  6.857656E-0001 -4.535905E-0001
  1.280796E+0000 -2.075291E-0001
  4.187481E-0001  1.111427E-0005
  4.043183E-0001 -6.798839E-0001
  1.484626E-0001 -2.139651E-0002
 -1.365901E+0000 -1.036077E-0001
 -1.163539E+0000 -9.001319E-0001
 -7.135709E-0001 -1.544133E+0000
  3.449934E+0000 -9.523050E-0001
  1.122597E+0000  4.078811E-0001
 -4.547687E-0001  4.351844E-0001
  3.173636E-0001 -1.288238E+0000
 -2.355302E+0000 -1.740575E+0000
 -3.426004E-0001 -2.599694E+0000
  1.219842E+0000 -9.432813E-0001
 -1.358984E+0000  1.309219E-0002
 -6.853965E-0001 -6.875773E-0001
 -1.651775E+0000  7.189083E-0001
  5.178002E-0001  5.642076E-0001
 -3.469197E-0002  1.946923E-0001
 -1.164486E+0000 -8.809141E-0001
 -8.951484E-0001 -1.457540E-0001
 -2.116931E+0000  5.891681E-0001
 -1.847387E-0001  3.979146E-0001
  2.054975E+0000  1.336551E+0000
  2.327672E+0000  2.425245E+0000
  2.096602E+0000  3.435540E+0000
  5.484080E-0001  3.008197E+0000
 -2.108328E+0000  2.047211E+0000
 -1.080792E+0000  1.475101E+0000
  4.942237E-0001 -9.113742E-0001
  3.352901E+0000  1.923567E-0001
 -4.776368E-0001 -2.054602E-0001
 -3.525622E-0001 -1.540201E+0000
 -2.860221E-0001  1.176818E-0001
 -1.743323E-0001  2.921427E+0000
  1.170766E-0001  1.880077E+0000
 -3.399179E+0000  2.448711E+0000
 -1.527170E+0000  1.963544E+0000
  1.877419E+0000  5.852393E-0001
  1.146673E+0000  1.637215E-0002
 -1.085401E+0000  3.141927E-0001
 -1.062680E-0001 -1.378306E+0000
  1.645692E+0000  1.748315E+0000
 -7.862619E-0001 -2.451744E-0001
 -6.274472E-0001  1.022031E+0000
  1.925867E+0000  1.978469E-0001
  1.141707E+0000  6.740016E-0001
 -1.698541E+0000  7.269720E-0001
  4.924040E-0001 -3.070550E-0001
  9.672821E-0002 -2.744898E-0001
  1.723609E+0000  3.131457E-0001
 -1.004759E-0001 -1.097488E+0000
 -1.425637E+0000 -5.881730E-0001
  8.152588E-0001  1.629778E+0000
 -3.367934E-0001  1.157530E+0000
  8.058342E-0001  1.435595E+0000
 -4.631751E-0001  7.871533E-0001
 -3.209300E-0001  5.344152E-0002
 -7.605822E-0001  2.247166E-0001
 -2.114403E+0000 -2.547327E-0001
 -2.013604E+0000 -9.525655E-0001
  1.688260E+0000 -2.950836E-0001
  7.881608E-0001 -1.414800E+0000
 -3.012542E-0001 -2.967452E-0001
 -1.404792E+0000  2.739226E-0001
  5.502674E-0001 -1.271779E-0001
  1.550231E+0000  1.553974E+0000
 -5.608796E-0001  2.004849E+0000
 -1.597735E+0000  2.527776E+0000
  8.375723E-0002  1.281517E+0000
  1.293558E-0001 -1.951447E-0001
  1.099176E+0000 -2.366127E+0000
  8.180291E-0001 -4.226684E-0001
  1.176590E+0000  5.884990E-0001
  1.353054E+0000  7.763353E-0002
  4.827474E-0001  2.180544E+0000
 -4.502011E-0001  1.075075E+0000
  3.849048E-0001  3.962163E-0001
 -6.774276E-0001  7.911464E-0001
 -1.845042E+0000 -3.667497E-0001
 -3.190364E-0001 -9.749466E-0001
  1.426288E+0000 -3.393652E-0001
  2.175996E+0000  1.317506E+0000
 -2.405700E-0001 -6.076655E-0001
 -1.352480E+0000 -2.412982E+0000
 -1.693221E-0001 -1.237427E+0000
  6.536013E-0001  2.032976E+0000
 -1.865556E+0000  2.545694E+0000
 -8.818556E-0001  1.590348E+0000
  8.034690E-0001  6.863505E-0001
 -5.170683E-0001  7.238485E-0001
 -4.878130E-0001  2.667504E-0001
  1.038397E+0000  6.330463E-0001
  1.498404E+0000  4.585231E-0002
  8.847225E-0001 -3.849518E-0001
  4.642786E-0001 -1.931047E+0000
 -1.818063E+0000 -1.105714E+0000
 -1.557061E+0000 -6.648985E-0001
  2.725025E-0001 -8.355263E-0001
  5.071193E-0001 -7.826798E-0001
 -2.967975E-0001 -9.255392E-0001
 -2.772266E-0001  8.287798E-0002
  7.988097E-0001 -1.372595E+0000
  2.861642E-0002 -2.189199E+0000
  7.366907E-0001 -8.487568E-0001
 -1.383049E-0001 -9.021679E-0001
  6.143776E-0001 -2.352763E+0000
  8.975949E-0001 -6.988056E-0001
  6.862294E-0001  6.432079E-0001
 -9.181839E-0001  6.425773E-0001
  1.375505E+0000  1.424416E+0000
 -5.993031E-0001 -1.615626E-0001
  2.750254E-0001 -2.616217E+0000
  1.489774E+0000 -3.953187E+0000
 -4.154132E-0001 -2.964786E+0000
  7.282868E-0001 -1.613737E+0000
  1.559827E+0000  6.967467E-0001
 -2.305430E-0001  1.062180E+0000
 -1.672100E+0000  2.492968E-0001
  6.159299E-0001 -1.888292E+0000
  1.788756E+0000  9.114792E-0002
  1.019832E-0001  1.618816E+0000
 -2.567035E+0000  8.322436E-0002
  2.299741E+0000 -1.390194E+0000
  1.835967E+0000 -3.210364E-0001
  6.792493E-0002  1.158020E-0001
 -7.315151E-0001 -9.624944E-0001
 -1.310766E+0000  1.444727E+0000
 -1.684075E+0000  1.917739E+0000
 -4.668330E-0001  1.445462E+0000
 -1.075109E+0000  2.131031E+0000
 -2.550098E+0000  4.008675E-0001
 -8.698060E-0001 -2.270226E-0001
  5.296261E-0001  5.288315E-0001
  7.840897E-0001 -2.813835E+0000
 -1.452846E+0000 -1.578679E+0000
 -7.315565E-0001 -2.643664E+0000
  2.625729E-0001 -2.160280E+0000
  6.231921E-0001 -1.003994E+0000
 -8.508079E-0001  3.413347E-0001
 -8.721505E-0001 -3.333646E-0001
  1.670762E+0000  1.854324E+0000
 -3.300479E-0003  8.528653E-0001
 -1.404909E+0000 -1.065403E+0000
  8.373867E-0001 -8.650725E-0001
  3.539871E+0000  1.535468E-0001
 -1.247580E+0000 -7.306516E-0001
 -2.250430E-0001  8.636332E-0001
  1.039776E+0000  9.922155E-0001
 -1.003127E+0000 -1.050528E+0000
  6.433812E-0001 -1.347728E+0000
 -5.506807E-0001 -1.154162E+0000
  5.867986E-0001 -9.405872E-0001
  7.037206E-0002 -3.619553E-0001
  1.177580E+0000 -8.648992E-0001
 -1.107826E+0000 -8.322621E-0001
  9.996578E-0001 -2.285843E+0000
  4.784719E-0001 -1.103155E+0000
 -1.073271E+0000 -2.231250E-0001
  9.875516E-0001 -3.818350E-0001
 -1.229388E+0000  2.636050E+0000
 -2.846124E+0000  2.499588E+0000
 -1.384326E+0000  1.448402E+0000
  7.310481E-0001  3.725067E-0001
  2.422727E+0000  2.707738E-0001
  1.142790E+0000  1.123354E+0000
 -1.839730E+0000  1.527800E+0000
 -1.238847E+0000  8.525700E-0001
 -5.501685E-0001 -1.185481E+0000
  1.133329E+0000 -2.422804E-0001
 -1.121131E+0000  4.705616E-0001
 -2.856679E+0000 -1.547084E-0001
 -1.660136E-0001 -8.410842E-0002
  2.847651E+0000 -4.688674E-0001
  3.541924E+0000  3.125569E+0000
  1.832095E-0001  1.311009E+0000
 -1.066103E+0000 -4.325326E-0001
 -8.818332E-0002 -1.991448E+0000
 -4.752418E-0001 -3.817840E+0000
  1.526402E-0001 -2.985701E-0001
 -3.089459E+0000 -9.896807E-0001
 -2.122342E+0000  3.561698E-0001
 -1.521792E+0000  6.789745E-0001
  2.997455E-0001  3.955356E-0001
  9.898666E-0001  6.496495E-0001
 -8.419995E-0001  9.152653E-0001
 -1.412614E+0000 -1.514882E+0000
  8.374290E-0001 -1.772599E+0000
  1.011202E+0000 -1.019903E+0000
 -1.367272E+0000  1.332467E+0000
 -2.195700E+0000 -8.526007E-0001
 -1.346716E+0000  2.946374E-0001
  4.794221E-0001  1.273483E+0000
  6.694338E-0001 -2.879118E-0001
  3.707435E-0001 -1.257113E+0000
  1.534733E+0000 -5.688347E-0001
  9.777232E-0001 -1.211107E+0000
  5.461006E-0001 -2.540288E+0000
 -5.530981E-0001 -2.358071E-0001
 -6.382753E-0001 -9.049140E-0002
 -1.725906E+0000 -3.301719E-0001
 -8.139928E-0001  8.993581E-0001
  2.095154E+0000  5.164515E-0001
  1.608766E-0001  8.937784E-0001
 -2.076934E+0000  1.492429E+0000
  3.389494E-0001  2.365728E-0001
  2.391026E+0000  1.173416E+0000
  8.254712E-0001  2.127281E+0000
  5.167807E-0001  4.175577E-0001
  6.768640E-0002 -2.589171E-0001
  7.655573E-0001  2.785059E-0001
  8.563172E-0001  2.785693E+0000
  6.727497E-0001  6.613541E-0001
  1.087037E+0000 -1.336460E+0000
  1.833158E+0000 -1.384219E+0000
 -4.851889E-0001 -1.528726E+0000
 -1.619692E+0000 -2.337782E+0000
 -9.782645E-0001 -1.409039E+0000
 -1.017565E+0000 -3.078749E-0001
  5.664002E-0001  1.550635E-0001
  1.835842E-0002  7.517687E-0001
 -1.992573E-0001 -7.887128E-0001
 -1.477815E+0000  2.384959E+0000
 -5.507866E-0001  9.306121E-0001
  1.146332E-0001 -2.192943E-0002
  1.324543E+0000 -1.429547E+0000
 -6.276162E-0001 -7.725431E-0001
 -2.312354E+0000  1.720831E-0001
 -5.182199E-0002 -1.642432E-0002
 -3.342269E-0001 -3.321721E-0002
  5.588148E-0001 -1.914305E+0000
  1.231599E+0000 -1.588253E-0001
 -1.647651E-0001  9.212714E-0001
 -1.775038E-0001  7.342227E-0001
  1.166272E+0000 -1.617788E+0000
  9.221630E-0001 -2.199322E+0000
  9.525201E-0001 -2.018958E+0000
  1.531795E+0000 -2.926985E+0000
  1.636958E+0000 -8.666214E-0001
 -1.926020E+0000 -2.573056E+0000
 -3.728210E+0000 -3.165155E+0000
 -5.190516E-0001 -2.280513E+0000
 -2.108053E-0002 -2.155225E+0000
 -3.075396E-0002 -1.561966E+0000
 -3.556919E+0000  2.504929E-0001
 -1.698172E+0000  3.594201E-0001
 -1.377212E+0000  1.212210E-0001
  7.646646E-0001  2.390180E-0002
  8.668595E-0001 -1.671814E+0000
  1.284946E+0000 -1.833971E+0000
  8.157823E-0003  5.564482E-0001
 -1.093421E+0000  2.824944E-0001
 -1.643168E+0000 -1.761650E+0000
  5.533109E-0001  2.855604E-0001
  1.682568E+0000  5.210630E-0001
  1.491323E+0000  2.798409E-0001
 -1.700313E+0000 -6.178871E-0001
 -1.384283E+0000 -5.060754E-0001
 -4.132443E-0001  1.156017E+0000
 -2.510065E+0000  2.444935E+0000
 -1.885572E+0000  9.252590E-0001
  1.420575E+0000  5.857697E-0001
  2.209432E+0000 -1.177034E-0001
  1.654321E+0000  1.482029E+0000
  6.852002E-0001  2.329965E+0000
  5.343753E-0001  7.118466E-0002
 -2.891296E-0001  7.895365E-0002
  1.179365E+0000 -1.195029E+0000
 -8.973403E-0001 -3.246930E-0001
 -1.466556E+0000 -4.064605E-0001
  4.871948E-0001 -3.119206E-0001
  5.752476E-0001  9.266157E-0002
 -6.425106E-0001 -1.510018E+0000
  1.597886E+0000 -4.538764E-0001
  2.605923E+0000 -2.567394E-0001
  6.346946E-0001 -4.527681E-0002
  1.508849E+0000  7.161619E-0001
 -9.056940E-0001  3.129939E-0001
 -1.617072E+0000 -2.745436E-0001
 -5.667886E-0002 -3.605275E-0001
  6.250257E-0001  2.448585E-0001
  2.955576E+0000 -7.500208E-0001
  1.483281E+0000  2.016472E-0001
 -9.119338E-0001 -1.115170E-0001
 -2.247456E+0000 -1.784139E+0000
 -2.725456E-0001 -9.900484E-0001
  6.258454E-0001  6.104965E-0002
 -2.010299E-0001  2.497803E+0000
 -7.070982E-0001  2.651138E+0000
  1.015862E+0000  8.864395E-0001
  1.189029E+0000  9.982633E-0001
  1.712770E+0000 -3.664822E-0001
 -9.911556E-0001  5.429466E-0001
  6.300951E-0001 -2.245977E+0000
 -3.691686E-0001 -4.321042E-0001
 -7.223232E-0001 -1.669746E+0000
  8.281848E-0001 -6.218328E-0001
  7.022517E-0001  4.064471E-0001
 -7.015146E-0001  2.686325E+0000
 -2.009519E+0000  2.650863E+0000
  3.766357E-0001  9.735924E-0001
  9.208611E-0001  2.062197E+0000
 -1.670184E-0001  1.791073E+0000
  1.205793E+0000  1.454656E-0002
  9.565311E-0002  3.075423E+0000
 -2.151414E+0000  1.978232E-0001
 -2.386602E-0001  7.956918E-0001
 -2.273394E-0001  2.571243E+0000
  6.949912E-0001  9.061649E-0001
  1.512493E+0000  1.192186E+0000
 -1.711271E+0000  4.687705E-0001
 -2.247168E+0000 -1.044176E+0000
  2.076662E+0000 -9.145001E-0001
  1.013754E+0000  1.234104E+0000
  5.362133E-0001  1.012423E+0000
  2.047739E-0001  7.730031E-0001
 -2.321827E+0000  1.082333E+0000
 -7.908026E-0001 -1.317717E+0000
  4.709950E-0001 -2.233716E-0001
 -1.812726E+0000  3.704443E-0001
 -2.508802E+0000 -5.071429E-0001
 -1.286852E-0001 -4.439408E-0001
  2.274741E+0000 -4.399214E-0001
  3.690780E-0001 -4.065724E-0001
  1.071463E-0001 -2.325003E+0000
  1.372863E+0000 -8.230930E-0001
  1.223695E+0000 -3.279514E-0001
  7.827636E-0001  9.602662E-0001
 -7.844749E-0001  2.202188E-0001
 -9.371635E-0001 -1.286934E-0001
 -3.532094E-0001 -4.381828E-0001
  1.556941E+0000 -1.092768E+0000
  9.689326E-0001  5.253625E-0001
 -4.192635E-0001  1.429552E+0000
  5.151884E-0001  1.773464E+0000
  1.556979E+0000 -1.152276E+0000
  2.408283E+0000 -1.987781E+0000
 -4.880838E-0001  7.942503E-0001
 -1.583525E+0000  1.078459E-0001
 -1.692292E+0000  1.626231E+0000
  1.310982E-0001  1.017838E+0000
  1.821772E+0000  1.381363E+0000
  2.673228E+0000  2.801004E+0000
  1.800616E+0000  1.236499E+0000
  2.367943E-0001 -4.926769E-0001
  2.019688E+0000 -1.323983E+0000
  2.188531E+0000 -6.873158E-0001
  9.275353E-0001 -6.777410E-0001
 -7.258935E-0001 -2.369775E-0001
 -8.042753E-0001  1.209581E+0000
  1.021222E+0000  6.851815E-0001
  1.996609E+0000  2.416140E+0000
  2.534575E-0002  1.629014E+0000
  5.156240E-0002  1.740364E+0000
 -8.509095E-0001  1.402711E+0000
 -8.069036E-0001  6.542707E-0001
  6.225117E-0001 -8.505591E-0001
  1.469474E+0000 -1.279814E+0000
  1.532710E+0000 -3.813737E-0001
 -4.237825E-0001 -6.453393E-0001
 -1.204019E-0001  8.675320E-0001
 -3.357833E-0002  1.079859E+0000
  1.510185E+0000  1.511958E+0000
  1.142359E+0000  1.544514E+0000
  8.408420E-0001  8.470564E-0001
  1.095173E+0000  9.544388E-0001
  6.301511E-0001 -1.980398E-0001
  9.346562E-0001 -3.802768E-0001
  1.140174E-0001  7.026831E-0001
 -1.425693E+0000 -2.221056E+0000
  1.164620E+0000 -5.240530E+0000
 -1.239856E-0002 -2.526228E+0000
 -1.563803E+0000 -1.160615E+0000
 -9.119742E-0001 -7.753903E-0002
 -1.047504E-0001 -1.042143E+0000
  8.818451E-0001 -1.020025E+0000
 -1.065993E+0000 -1.302280E+0000
 -4.281777E-0001 -5.086555E-0001
 -1.548602E+0000  2.491233E-0001
 -7.827479E-0001 -1.769509E-0001
  2.808279E-0001 -8.474010E-0002
  4.715974E-0001 -1.604734E+0000
  1.336065E+0000 -8.849916E-0001
 -2.260226E+0000 -1.788065E+0000
 -1.041998E+0000  6.234326E-0002
  1.352244E+0000 -3.523717E-0001
  1.278553E+0000  1.596932E-0001
 -3.352072E+0000  1.986380E+0000
 -1.063655E+0000 -1.325274E+0000
  2.215803E+0000  5.228563E-0001
  2.387149E+0000  3.009341E+0000
 -1.847153E+0000  2.567382E+0000
 -7.001513E-0001 -8.008710E-0001
  2.313501E+0000  1.005924E+0000
  1.758288E+0000  1.419696E+0000
 -4.449854E-0001  3.376143E-0001
  9.240928E-0001 -1.423114E+0000
  2.241086E+0000  1.377131E+0000
  8.735986E-0001  1.120421E+0000
 -1.293746E-0002  6.983001E-0003
  1.059601E+0000 -2.332019E+0000
  1.242247E+0000 -2.296104E-0001
 -1.056018E+0000  5.767137E-0001
 -4.775762E-0001  1.695272E+0000
  1.321708E-0001  2.205133E+0000
 -1.274180E-0001 -1.695760E-0001
  2.396210E+0000 -2.190162E-0001
  1.344485E+0000  3.802154E-0001
 -1.107420E+0000 -2.708224E-0001
  7.778851E-0001 -1.228184E+0000
  2.259918E+0000 -3.512742E-0001
 -2.398115E-0001  2.602949E-0001
 -1.484825E+0000  2.208148E-0001
 -5.757870E-0001 -3.240205E-0001
  5.220978E-0002  4.989733E-0002
  3.888759E-0001  8.940123E-0002
 -5.482305E-0001 -1.818794E+0000
 -1.964621E-0001 -5.235017E-0001
 -6.530042E-0001  2.998383E+0000
 -5.351442E-0001  4.561495E+0000
 -5.087572E-0001  2.756821E+0000
  2.180545E+0000  1.541681E+0000
 -2.275593E-0002 -1.274022E+0000
  4.988421E-0001 -2.775491E+0000
  3.635024E+0000 -1.176749E+0000
  1.162503E+0000 -2.458664E-0001
 -2.817005E+0000 -8.560348E-0001
 -4.096268E+0000 -1.090867E+0000
 -1.624184E+0000 -1.064881E+0000
 -4.882977E-0002 -1.957878E+0000
  2.865017E+0000 -5.229231E-0001
 -1.011507E-0001 -7.079127E-0001
 -3.383260E-0002  3.677713E-0001
 -2.995426E-0001  1.703534E+0000
  1.547898E+0000 -1.176869E-0001
  1.074912E+0000 -9.854838E-0001
 -1.431205E+0000 -3.261776E-0001
 -1.196578E+0000 -1.985890E+0000
  2.643826E+0000 -1.571168E+0000
  2.247944E+0000  4.816165E-0001
 -1.825712E+0000 -1.258776E+0000
 -2.292165E+0000 -1.545028E+0000
 -2.861387E-0001 -8.024761E-0002
 -2.867938E+0000 -4.776628E-0001
 -1.271500E+0000 -1.001916E+0000
  1.884638E+0000  2.310526E+0000
  2.106255E-0001  8.443694E-0001
 -3.282599E-0002  2.263223E+0000
 -2.113649E+0000  1.649519E+0000
 -1.419923E+0000  9.876383E-0001
 -1.034242E-0002  1.055438E+0000
  1.156797E-0001 -1.185184E-0001
  6.612715E-0001  1.594854E+0000
  5.931279E-0001  2.096418E+0000
 -1.022295E+0000  4.788386E-0001
  9.686590E-0002 -3.827574E-0001
  5.297266E-0001 -4.270722E-0001
  2.555959E-0001 -1.088693E+0000
  1.379323E+0000  9.058535E-0001
 -1.510290E-0001 -7.117333E-0003
 -3.593019E-0001  9.360671E-0001
 -5.976264E-0001  1.001099E+0000
  3.568239E-0001  1.552160E-0001
 -1.164166E+0000  6.833089E-0001
 -3.778081E-0001 -2.650469E-0002
 -6.113706E-0002  1.330311E-0001
  1.109346E+0000  6.696244E-0001
 -7.994479E-0001 -1.163587E+0000
 -3.796494E-0001 -2.330706E+0000
 -1.776406E-0001 -2.321369E+0000
 -6.595354E-0001 -1.693409E+0000
  4.752489E-0001  3.531203E-0001
  1.427397E+0000  1.052411E+0000
 -2.456346E-0001 -8.671954E-0001
  1.427554E+0000 -1.064651E+0000
  1.377262E+0000 -6.558101E-0001
 -1.591245E+0000 -3.019435E-0001
 -7.590990E-0001  1.856860E-0001
 -1.203425E+0000 -1.224277E+0000
  6.964035E-0001 -2.633888E+0000
 -2.344176E-0001 -1.839812E+0000
 -1.206615E+0000 -6.601891E-0001
 -3.230297E-0001  2.766760E-0001
  8.368042E-0001 -5.258010E-0001
  7.990455E-0001 -2.525505E+0000
  1.484560E+0000 -2.750097E+0000
 -3.111013E-0001 -8.654859E-0001
 -8.237169E-0001  9.711907E-0001
 -1.125602E+0000  1.491675E+0000
 -1.389817E+0000  1.590199E+0000
 -6.983639E-0001  3.051751E+0000
 -4.713606E-0001  2.663262E+0000
 -4.346780E-0001  1.993032E+0000
  3.738182E-0001 -2.711767E-0001
  1.013523E+0000  1.777036E-0001
  1.328262E+0000 -9.092201E-0001
  9.933171E-0001 -5.722298E-0001
 -1.893575E+0000 -1.892522E+0000
 -1.053437E+0000 -1.674649E+0000
  1.481321E+0000 -1.318131E+0000
  9.856582E-0001  1.541619E+0000
 -2.751145E-0001 -3.789628E-0001
  1.634532E+0000 -1.517984E+0000
  1.178010E+0000 -5.353004E-0001
 -5.064041E-0001  4.832464E-0001
 -5.659594E-0001  1.293707E-0001
  5.343664E-0001 -4.313441E-0001
  8.898291E-0001 -8.533437E-0001
 -1.215027E+0000  1.938920E-0001
 -1.307814E+0000  2.225495E-0001
 -6.918292E-0001  1.183048E+0000
  8.418161E-0001 -3.596822E-0001
  3.125653E-0002 -9.588772E-0001
 -9.318091E-0001 -1.842868E+0000
 -6.067286E-0001 -5.113150E-0001
  6.787321E-0001 -1.490253E-0001
 -4.589528E-0001 -5.551139E-0001
 -1.494792E+0000 -1.041630E+0000
  1.521354E+0000 -1.102618E+0000
 -4.577813E-0001 -2.514543E+0000
 -1.095747E+0000 -2.174688E+0000
 -1.926138E+0000 -1.801447E+0000
 -6.034445E-0001 -2.448346E+0000
  8.590208E-0001 -1.203382E+0000
  1.044166E+0000 -1.404306E-0001
  2.114810E+0000 -3.941888E-0001
 -1.070293E+0000  7.887714E-0002
 -2.855570E+0000 -9.976660E-0001
 -4.124052E-0001 -3.895067E+0000
  2.390457E+0000 -1.791072E+0000
  1.743205E+0000 -5.230494E-0001
 -2.234730E+0000  1.697552E+0000
 -2.601681E+0000  7.716098E-0001
 -1.429735E-0001 -5.639734E-0001
  2.831244E+0000 -8.825138E-0001
  1.926154E-0001 -1.023457E+0000
 -1.395469E+0000 -1.095481E+0000
 -5.131676E-0001 -5.218054E-0001
  5.873350E-0001  1.055587E+0000
  9.845717E-0001 -2.113328E-0001
 -3.898429E-0001 -3.834588E-0001
  4.047587E-0001 -7.196885E-0001
  2.158061E+0000 -1.840709E+0000
  2.212986E+0000  2.149861E-0001
  8.582961E-0002 -7.208733E-0001
  1.447426E+0000 -4.573469E-0001
 -1.137845E+0000 -2.311278E+0000
 -9.799772E-0001  5.024274E-0001
  1.188043E+0000  1.192130E+0000
  1.447550E+0000  2.465323E+0000
  1.340542E+0000  2.605987E+0000
 -6.231311E-0001 -1.289118E+0000
 -1.485927E+0000 -2.829857E+0000
 -1.320192E-0001 -1.572108E+0000
  2.122385E+0000  1.241123E+0000
  1.671347E+0000  1.297847E+0000
  9.585037E-0002  1.744934E+0000
 -3.461722E-0001 -1.345353E-0001
  1.656606E+0000  1.938059E+0000
 -8.619926E-0001  9.440509E-0001
 -1.872497E+0000  1.920716E+0000
 -1.010205E+0000 -1.780106E-0001
  2.093474E+0000  7.597725E-0001
  1.710132E+0000  1.513567E+0000
 -2.036367E+0000 -2.174129E+0000
 -1.425470E+0000 -2.893509E+0000
  1.243957E+0000 -1.078921E+0000
 -1.894179E-0001 -2.542379E-0001
 -9.028437E-0001 -6.127663E-0001
 -1.348892E+0000 -1.485739E+0000
 -1.226026E+0000  8.735716E-0002
  4.930069E-0001  5.292647E-0001
 -6.673424E-0002 -7.017077E-0001
  7.802886E-0001  4.148376E-0001
 -1.232458E+0000 -5.505876E-0001
 -2.461872E+0000  2.503905E-0001
 -1.004238E+0000  1.453939E+0000
 -1.116409E-0001  5.386135E-0001
 -2.548383E-0001 -5.274048E-0001
  1.959341E+0000 -3.406332E-0001
  2.554487E+0000 -1.918896E+0000
  1.383254E+0000 -6.080060E-0001
 -1.529094E+0000 -4.450499E-0001
 -1.517843E+0000  2.099603E+0000
 -1.414170E+0000  1.840900E+0000
 -8.222992E-0001  9.515602E-0001
  3.232449E+0000  1.066584E+0000
  2.374905E+0000  2.217088E+0000
 -1.772790E+0000  1.260262E+0000
 -1.581395E+0000 -1.472354E+0000
  2.580100E-0001  8.960796E-0002
  7.603799E-0001  6.792855E-0001
  9.082238E-0001 -5.939814E-0001
  8.233055E-0001 -1.994599E+0000
  1.942529E+0000 -2.807321E+0000
  1.017603E+0000 -1.025594E+0000
 -5.045997E-0001 -1.734784E-0001
  1.316456E+0000 -1.370480E+0000
 -1.900635E-0001 -1.086646E+0000
 -5.608921E-0001 -8.107351E-0001
 -8.608720E-0001 -1.336459E+0000
  2.236446E+0000 -1.197046E-0001
  1.400912E+0000  3.325493E-0001
  1.267628E+0000  1.742485E+0000
  5.210018E-0002  5.608147E-0001
  8.285377E-0001 -9.034785E-0001
  1.893743E+0000 -2.400095E+0000
  2.216993E+0000 -1.320656E+0000
 -1.385710E+0000 -4.997419E-0001
 -2.307489E+0000 -1.549078E-0002
 -7.831904E-0001 -1.015808E+0000
  2.021575E-0001  1.727440E+0000
 -1.787948E+0000  1.249279E+0000
  3.754653E-0001 -3.709928E-0001
  1.003357E+0000  4.975640E-0001
 -1.997744E+0000 -8.198120E-0001
 -3.041016E-0001 -6.838145E-0001
 -1.150636E-0001  2.683557E-0001
 -7.259408E-0001 -4.949341E-0001
  4.050686E-0001 -5.506576E-0001
  2.908937E-0001  1.117389E+0000
 -1.397258E+0000  8.735023E-0001
 -7.972425E-0001 -1.611570E+0000
  2.911084E+0000 -4.572321E-0001
  7.954859E-0001 -7.083072E-0001
 -1.236553E+0000  4.382429E-0001
 -1.743771E+0000  2.916852E-0001
 -1.148007E+0000  2.471475E-0003
  2.448556E-0001  8.397461E-0001
 -7.039171E-0002  3.337889E-0001
 -7.545593E-0001 -1.154002E+0000
 -5.885772E-0001 -1.058627E+0000
 -1.536565E+0000 -2.968112E-0001
 -1.515146E+0000 -1.141735E+0000
  1.133261E+0000 -1.632848E+0000
  1.811480E+0000  8.821983E-0001
 -2.829706E+0000 -8.438353E-0002
 -2.336784E+0000 -3.196180E-0001
  2.323670E-0001  1.544267E+0000
  5.416981E-0001  1.679732E+0000
  1.547849E+0000  2.038809E+0000
  4.781037E-0001  1.953190E+0000
  1.751762E+0000  4.805860E-0001
  1.175865E+0000 -2.893250E-0001
  2.230868E-0001  3.958131E-0002
  1.023279E+0000 -1.320506E+0000
 -3.105285E-0001  8.445680E-0001
 -2.263494E+0000  1.718638E+0000
 -1.260963E+0000  3.718864E-0001
  2.474165E+0000 -1.257303E+0000
  1.348458E+0000  5.645471E-0001
 -2.040015E+0000  9.553039E-0001
 -2.712425E+0000 -1.184008E-0001
 -1.404722E+0000  4.779915E-0001
  1.329800E+0000  2.157684E+0000
 -1.325856E+0000  1.156759E+0000
  1.150493E+0000 -8.021164E-0001
  1.220319E+0000  6.254671E-0001
 -1.720110E+0000 -6.901126E-0001
 -2.187368E+0000 -1.419808E-0001
 -3.209586E-0001  1.898697E+0000
  7.104877E-0001  2.583823E+0000
 -5.349438E-0001  5.223358E-0001
  1.824402E+0000 -8.168443E-0001
  1.947273E+0000  5.189641E-0001
  1.125804E+0000  2.115626E+0000
 -5.855890E-0001  7.742782E-0001
  1.297719E+0000 -9.252233E-0001
  1.280235E+0000 -8.141780E-0002
 -1.198548E+0000  3.146676E-0001
 -2.265026E+0000  4.501685E-0002
 -6.347188E-0001  9.438611E-0001
  1.464760E+0000  1.135970E+0000
  9.041242E-0001  2.577587E+0000
  2.723170E-0001  7.490293E-0001
 -4.906142E-0001 -1.553475E+0000
  1.513106E+0000 -1.915919E+0000
  2.362224E-0001 -1.046273E+0000
  1.054715E+0000  7.538411E-0002
 -9.544431E-0001  3.167996E-0001
  1.574474E+0000  1.655982E+0000
  1.547879E+0000  1.690487E+0000
  1.144307E+0000  1.311734E+0000
 -2.294736E-0001  1.168900E+0000
  4.763088E-0001  1.890862E-0001
 -7.344851E-0001  3.233742E-0001
  1.454383E-0001  1.018058E-0001
 -3.032815E-0001 -2.328995E-0001
  3.279110E-0001  1.700591E+0000
 -1.537774E+0000  6.915909E-0001
 -4.113519E-0001  3.832417E-0001
  1.071344E+0000  5.976161E-0001
  1.809917E+0000  1.110919E+0000
  1.774181E-0002  5.110917E-0001
 -2.436181E-0001  5.779661E-0001
 -2.004443E+0000  1.687138E+0000
  1.770291E+0000  2.301435E+0000
  1.452122E+0000  2.134692E+0000
 -6.315930E-0001  1.836593E-0001
  8.782677E-0001 -8.818404E-0002
  7.849862E-0001 -6.805895E-0001
 -2.047950E-0001  1.375263E-0001
 -8.396336E-0001  6.663931E-0002
 -2.063117E-0001 -1.741260E+0000
  1.915685E+0000 -2.487345E+0000
  1.959637E-0001  1.482759E-0001
 -1.760915E+0000  1.424117E-0001
 -1.185768E+0000  9.742240E-0001
  2.394597E+0000  1.452383E+0000
  8.986223E-0001  2.535853E+0000
 -2.110027E+0000  1.906868E+0000
  1.299104E+0000  2.227103E-0001
  1.877636E+0000  5.421787E-0001
  9.860740E-0001 -1.064334E+0000
  3.020636E-0001 -8.651494E-0001
  1.459374E+0000 -7.485661E-0001
  2.537069E+0000 -6.876549E-0001
  2.040738E-0001  1.640690E+0000
 -1.518031E+0000 -5.636211E-0001
  1.077533E+0000 -2.167435E+0000
  7.737863E-0001  3.088460E-0001
 -1.579401E-0001  1.831125E+0000
 -5.793764E-0001 -4.438933E-0001
 -1.751484E-0001 -1.491125E+0000
  2.158033E+0000 -1.282721E+0000
  1.115388E+0000  1.395882E+0000
 -1.447597E+0000  1.168605E+0000
 -1.663956E+0000 -2.545498E-0002
  1.081970E+0000 -8.439303E-0002
  1.958248E+0000 -2.465276E-0001
 -1.554403E+0000 -6.132469E-0002
 -1.027203E+0000 -6.459355E-0001
  1.394324E-0001  4.904063E-0001
 -5.237841E-0001  1.614768E+0000
 -1.100154E+0000  2.088804E+0000
 -1.398886E+0000 -2.707928E-0001
 -1.368670E-0001  6.632550E-0001
  2.827396E+0000  1.475006E+0000
  1.917028E+0000  1.531704E+0000
 -3.695164E-0001  1.472727E+0000
 -6.056564E-0001  1.584607E+0000
 -9.520924E-0001  3.956430E-0001
 -6.470484E-0001  1.570534E-0001
 -6.989944E-0002 -5.159940E-0001
 -2.064331E+0000  1.412980E+0000
 -2.157520E+0000 -1.200273E+0000
  1.637232E+0000 -2.197467E+0000
  3.346070E-0001 -2.118607E+0000
 -1.444647E-0001  1.278410E+0000
 -9.737878E-0001  2.207977E+0000
 -1.522457E-0001  2.844364E-0001
  5.638572E-0001 -1.859403E+0000
 -2.123589E-0001 -1.042649E+0000
 -1.708642E+0000 -2.545552E-0001
 -1.612738E+0000 -3.496856E-0001
 -2.259301E+0000  1.406906E+0000
 -1.622992E+0000  1.557329E+0000
 -1.753253E+0000  1.786221E+0000
 -1.526394E+0000 -1.565558E-0001
  1.621623E+0000 -1.147726E+0000
  2.199738E+0000  6.732909E-0001
 -4.579779E-0001  2.053885E-0001
 -3.037345E-0001  6.498577E-0002
 -4.147143E+0000 -7.173088E-0001
 -1.973867E+0000 -2.145644E+0000
  1.509258E+0000 -2.746767E+0000
  2.720177E+0000 -2.514009E+0000
  2.009023E+0000 -1.729795E+0000
  4.381754E-0002 -3.119664E-0001
 -2.758826E+0000  2.608914E-0001
 -1.846850E+0000  8.609813E-0001
  1.137850E+0000  1.435297E+0000
  1.773832E+0000  3.291030E+0000
 -2.534556E-0001  6.619591E-0001
 -5.254347E-0001  2.156726E-0001
  4.468788E-0001 -4.906335E-0001
  5.485676E-0001  7.670968E-0001
 -2.154910E+0000  4.395294E-0001
 -2.384062E+0000 -6.337028E-0001
  1.256810E+0000 -7.387426E-0001
  2.575668E+0000  9.326611E-0001
 -2.658758E+0000  3.810904E+0000
 -5.625005E+0000  8.799527E-0001
  1.038833E+0000  1.503439E+0000
  1.280832E+0000  7.464163E-0001
  4.298675E-0001  1.978810E+0000
  2.192619E+0000 -3.823876E-0001
  2.498890E+0000  3.851971E-0001
 -9.173204E-0001 -5.750490E-0001
 -1.072245E+0000 -9.359404E-0001
  5.067673E-0001  2.291755E-0001
 -9.616681E-0001 -1.482889E-0001
 -1.131948E+0000  5.269580E-0001
 -1.693734E+0000  3.962603E-0002
 -3.844934E-0001  1.395892E+0000
 -1.344434E+0000 -2.044074E+0000
  3.489215E-0001 -1.112331E+0000
  2.974571E-0001 -4.041022E-0001
  1.494193E-0001  5.805526E-0001
 -9.474011E-0001  5.830253E-0002
  4.623115E-0001  3.884375E-0001
  8.145489E-0001  5.741513E-0001
  1.788364E+0000  1.026125E+0000
 -5.539031E-0001  1.345908E+0000
 -2.029315E+0000  8.410535E-0001
  7.817462E-0001  8.423045E-0001
  9.070036E-0001 -8.655855E-0003
 -8.218429E-0001  3.126551E-0002
 -8.306241E-0001 -1.163905E+0000
  2.214884E+0000 -8.798381E-0001
  6.346434E-0001 -4.082860E-0001
 -1.473846E-0001  2.007270E+0000
 -1.053548E+0000  1.260120E+0000
  2.781624E-0002  2.002370E+0000
  8.046591E-0001  2.929148E+0000
  2.371835E+0000  8.889670E-0001
  1.237519E+0000 -3.868673E-0001
 -4.354616E-0001 -1.209300E+0000
 -9.278503E-0001 -1.002432E+0000
 -1.703032E+0000  1.955778E+0000
  5.021693E-0001  1.047001E+0000
  2.474883E+0000 -1.588763E-0001
  3.555664E+0000 -1.542674E-0001
 -9.204950E-0001 -1.126185E+0000
 -3.147551E+0000 -3.324904E+0000
  2.061269E+0000 -2.527798E+0000
  2.741989E+0000 -7.512116E-0001
  8.637125E-0001 -5.853314E-0001
 -6.714712E-0001  3.069272E-0001
 -3.626248E+0000  4.981282E-0001
 -2.889156E-0001 -5.703882E-0001
  1.485795E+0000  3.170775E-0001
 -8.048093E-0001  1.614428E+0000
 -3.164430E+0000  1.809213E+0000
 -3.729129E-0001  8.476245E-0001
  1.818558E+0000  1.068327E+0000
  7.560890E-0001  1.125080E+0000
 -1.346072E+0000  3.115348E+0000
 -6.887054E-0001  2.560243E-0001
 -7.189700E-0001  8.237113E-0001
 -3.289836E-0001 -1.454340E-0002
 -1.098229E-0001  1.504748E+0000
 -1.797591E-0001 -2.543919E-0001
 -4.775984E-0003 -5.275985E-0001
  9.640274E-0001 -5.438465E-0001
  1.294446E+0000 -1.537070E-0001
 -8.044263E-0001  2.306038E-0001
 -7.207853E-0002 -1.277362E+0000
 -6.760776E-0001 -6.644207E-0001
 -1.218516E-0001 -1.025443E+0000
 -2.196686E-0001 -5.225535E-0001
 -3.265658E-0001  1.289364E+0000
 -1.897354E+0000  1.348737E+0000
  6.917994E-0001 -4.098950E-0001
  2.371508E-0001  9.722904E-0001
 -2.372019E+0000  5.670101E-0001
 -2.562821E+0000  2.982399E+0000
 -9.620085E-0001  2.050925E+0000
  1.058251E+0000  2.563530E+0000
  9.965828E-0001  7.050044E-0002
  2.273711E+0000 -1.675549E+0000
 -9.559918E-0002 -2.199073E+0000
 -3.739338E-0001  2.740520E-0001
 -1.021374E+0000  7.193495E-0001
  8.737286E-0001  1.063899E+0000
  6.841417E-0002  1.130844E+0000
 -2.112159E-0001  1.052880E+0000
  1.786603E+0000  2.106694E+0000
  2.031027E+0000  1.426855E+0000
 -1.185246E-0001 -7.787827E-0001
  4.129207E-0001 -3.776599E-0001
  4.519120E-0002  9.017200E-0001
 -2.784723E-0001  1.180175E-0001
  4.022662E-0001  4.553342E-0001
  6.693876E-0001 -7.165732E-0002
  1.286927E+0000 -6.769714E-0001
  1.187832E+0000 -1.070950E+0000
  1.088959E+0000  2.787730E-0001
 -9.198216E-0001  8.129917E-0001
 -1.382034E+0000  1.236917E+0000
 -2.922872E+0000  1.590542E+0000
 -8.629989E-0001  1.106289E+0000
 -3.063436E-0001  5.538883E-0001
  6.274656E-0001  5.194426E-0001
  2.037356E+0000 -4.436802E-0001
  2.096116E+0000 -1.932683E-0001
  3.220943E-0001 -1.550618E+0000
 -7.484790E-0001 -2.656241E+0000
  2.180309E+0000 -7.145242E-0001
  4.372402E-0001 -8.534018E-0001
 -6.234978E-0001 -2.149153E+0000
 -1.133410E-0001 -2.068107E+0000
  1.863309E+0000 -2.156179E+0000
 -9.910177E-0001 -1.005127E+0000
 -2.740926E+0000 -7.115688E-0001
 -4.627086E-0001 -5.443124E-0001
  1.340482E+0000  5.995648E-0002
  2.775018E+0000  5.146323E-0001
  1.695651E+0000 -6.979999E-0001
 -1.654108E+0000  1.008196E+0000
 -3.755295E-0001 -1.809617E+0000
  1.445499E+0000 -2.254343E+0000
  7.729279E-0001 -1.797948E-0001
 -5.949718E-0001 -2.109171E+0000
 -9.021749E-0001  4.526478E-0001
  2.304211E-0001 -7.011987E-0001
  1.792308E-0001 -1.301287E+0000
  1.738030E+0000  5.823162E-0001
 -1.297154E+0000  9.990770E-0001
 -2.264233E+0000 -4.897969E-0001
 -1.520627E-0001  3.548639E-0001
  3.359774E+0000  1.304544E+0000
  7.490230E-0001 -1.408455E-0001
 -4.071987E-0001 -1.128386E+0000
  2.481809E-0001  8.233059E-0001
  1.080420E+0000  1.088236E+0000
  3.163168E-0001  1.477084E+0000
  8.399916E-0001 -1.826667E-0001
 -1.484598E+0000 -7.451026E-0001
  2.245866E-0001 -2.839171E+0000
 -9.860549E-0002 -1.439136E+0000
 -4.167292E-0001  1.285967E+0000
 -6.423062E-0001  1.710865E-0001
  3.259098E-0001 -6.784860E-0001
  9.303711E-0001 -4.709621E-0001
 -1.600748E+0000  6.672277E-0001
 -2.164109E+0000  6.295638E-0003
  2.170495E+0000  8.472635E-0001
  6.244293E-0001  1.476153E+0000
  1.331866E+0000  1.582287E+0000
  7.138271E-0001  1.263876E+0000
  1.531389E-0001 -9.255785E-0001
  2.107223E-0001 -2.927019E+0000
  6.318864E-0001 -7.145284E-0001
 -3.087663E-0001 -1.609477E+0000
 -1.921092E+0000 -2.575425E-0002
 -6.620232E-0001 -2.883368E-0001
  1.069490E+0000  4.185709E-0001
  3.437115E-0001  8.867542E-0001
 -1.766822E-0002  2.382744E+0000
 -2.023076E+0000  2.136953E+0000
  2.534133E-0001  3.621333E-0001
  2.825446E+0000 -9.818794E-0001
  4.057846E+0000 -3.421756E-0001
  1.563088E+0000  3.608707E-0001
 -1.965437E+0000 -8.000606E-0001
 -1.039935E+0000 -5.455295E-0001
 -1.380407E+0000 -1.235096E-0001
 -2.019512E+0000  1.318105E+0000
 -2.274663E+0000  8.001966E-0001
 -8.522845E-0001  3.147679E-0001
  1.105733E+0000  6.835876E-0001
  3.113005E+0000  7.762366E-0001
 -9.598883E-0001  1.243032E+0000
 -1.764882E+0000 -5.892073E-0001
 -8.171804E-0001  1.012311E+0000
  9.981452E-0001  1.843183E-0001
  1.691386E+0000 -9.921771E-0001
  1.813024E-0001 -7.200330E-0001
 -7.128958E-0001  1.072211E+0000
 -2.634567E+0000  7.732568E-0001
  4.409742E-0001 -3.382908E-0001
 -2.618378E-0001 -2.462612E-0002
  1.060886E+0000  1.157380E+0000
 -4.431298E-0002  1.774939E+0000
 -6.761333E-0001  1.364316E+0000
  1.253757E+0000 -5.399379E-0001
  5.022059E-0001 -3.871670E-0001
  4.701368E-0001  7.066012E-0002
 -1.497472E-0001 -2.175763E+0000
 -1.243077E+0000 -2.196005E+0000
  4.408629E-0001 -7.475405E-0001
  1.272980E-0001 -7.369565E-0001
  1.784824E+0000 -8.122599E-0001
  1.387073E+0000  1.490683E+0000
 -9.279671E-0001  4.422252E-0002
 -1.666288E+0000 -8.774161E-0001
  2.557023E+0000 -1.832999E+0000
 -1.052333E-0001 -1.136460E+0000
 -1.167331E+0000 -1.430479E+0000
 -3.124187E+0000 -1.976502E-0001
  1.396167E+0000 -1.566109E-0001
  1.935085E+0000 -1.486844E+0000
  1.415925E+0000 -9.637884E-0001
 -9.161074E-0001  5.677120E-0001
 -2.492873E+0000 -7.414232E-0001
  5.354393E-0001  2.796815E-0001
 -2.754404E-0001 -5.514049E-0001
  1.558909E+0000 -7.427108E-0001
  8.123876E-0001  1.633203E+0000
 -6.114712E-0001  1.885023E-0001
 -4.970334E-0001  8.047401E-0001
 -5.603857E-0001  1.491224E+0000
 -1.158430E+0000  1.526670E+0000
 -2.808134E+0000  1.564452E+0000
  5.027941E-0001  2.954278E-0001
  2.646640E+0000 -5.260632E-0001
  7.615555E-0001  1.693621E+0000
 -5.771129E-0001  3.843401E-0002
  6.796834E-0001 -2.240809E+0000
  3.010689E+0000 -1.094778E+0000
  8.275274E-0001  1.245438E+0000
 -3.532489E-0001 -3.672853E-0001
 -7.794841E-0001  2.034422E-0001
 -1.503408E+0000  5.543777E-0002
  1.568721E+0000 -9.644969E-0002
  1.225007E+0000  6.060872E-0001
 -3.287475E-0001  2.509328E-0001
 -3.804424E+0000  1.025153E+0000
 -4.669750E+0000  1.526082E-0001
  2.811955E-0001 -2.216000E+0000
  1.779788E+0000  1.011412E+0000
 -5.188274E-0003  2.243809E+0000
 -3.317290E-0001 -1.032608E+0000
  9.479577E-0001  1.123108E+0000
  1.820156E-0001  1.491331E+0000
 -1.542664E+0000  1.636091E+0000
 -1.160968E+0000 -8.575995E-0001
  6.123170E-0001 -3.086135E+0000
  2.355825E+0000 -9.289149E-0001
  9.491837E-0002  4.706812E-0001
 -1.702787E+0000 -1.724883E+0000
 -9.855471E-0001 -3.665977E+0000
  1.329494E+0000 -1.666388E+0000
  5.495445E-0001 -8.968284E-0002
 -9.743952E-0001 -1.578127E+0000
 -1.014893E+0000 -5.149997E-0001
 -6.335956E-0001 -1.601050E+0000
  5.647686E-0001 -1.241357E-0001
  1.259831E+0000  2.290275E-0004
  1.163420E+0000  8.624042E-0001
 -1.085064E+0000  1.018893E+0000
 -1.462109E+0000  9.925428E-0001
  3.942843E-0001  1.091379E+0000
 -7.565487E-0002  1.029433E+0000
 -3.861373E-0001  1.889388E+0000
  2.120723E+0000 -4.554547E-0001
  2.128473E+0000 -4.490475E-0002
  8.283534E-0001  7.664289E-0001
 -1.587166E+0000  2.214993E-0001
 -2.042667E-0001 -2.636888E-0001
  4.826624E-0001  4.044560E-0002
 -2.769997E+0000 -2.990701E-0001
  1.056931E+0000 -1.979498E+0000
  1.008819E+0000 -2.985753E-0001
 -6.844778E-0001  1.933833E-0001
 -1.051049E+0000  1.275614E-0001
 -1.578297E+0000  2.675439E-0001
 -1.589129E+0000  6.001572E-0001
  5.559729E-0001  3.247046E+0000
  5.248032E-0001  1.216950E+0000
  3.718975E+0000 -4.089865E-0001
  2.049228E+0000 -1.681866E+0000
  1.112726E+0000 -4.977694E-0001
 -1.273112E+0000 -8.548172E-0001
 -3.435757E-0001 -1.256687E+0000
  1.992520E+0000 -1.062953E+0000
  1.853489E+0000  2.502837E-0001
 -4.015544E-0001 -1.274551E+0000
 -9.380563E-0001  3.226398E-0001
  6.492556E-0001 -6.409982E-0001
 -3.307011E-0001 -1.082606E+0000
 -8.380473E-0001 -1.937653E+0000
  5.982678E-0001 -9.636274E-0001
 -5.698688E-0002  2.762794E-0001
 -4.344911E-0001 -6.752407E-0001
 -1.444594E+0000 -1.384917E+0000
 -2.030247E+0000  9.814591E-0001
 -1.308333E+0000  3.581566E-0001
 -7.859403E-0001  1.362100E+0000
 -3.841649E-0002  2.122520E+0000
  5.173456E-0001  6.638281E-0001
 -8.846405E-0001  6.717428E-0001
 -1.310898E+0000  8.858036E-0001
 -5.985280E-0001 -4.149365E-0001
 -1.000913E+0000 -1.544568E-0001
  1.539868E+0000  8.206497E-0001
  7.501544E-0001  6.442572E-0001
  6.404685E-0001 -6.825511E-0001
 -1.569543E+0000 -8.854023E-0001
 -1.256641E-0001 -7.072136E-0002
  1.694041E-0001 -1.440877E+0000
  2.080933E+0000 -2.496737E+0000
  2.795335E+0000 -4.808500E-0001
 -2.494127E+0000 -4.223229E-0001
 -2.949849E+0000 -7.090817E-0001
 -9.737667E-0001 -2.696876E+0000
  5.845906E-0001 -1.646976E+0000
  5.152437E-0001 -6.731144E-0001
  3.191423E-0001 -4.542903E-0001
 -1.792458E+0000  2.064267E-0001
  1.063789E-0001 -2.784280E-0001
  1.617046E+0000 -2.557123E-0001
  2.624865E+0000  6.704227E-0001
 -1.143848E+0000  8.624829E-0002
  3.661058E-0001 -4.309732E-0001
  3.232903E+0000  3.152886E-0001
  2.002955E+0000  2.129546E-0001
  1.573419E+0000 -2.206382E+0000
 -3.205430E-0001 -2.359131E+0000
 -1.712636E+0000 -4.366057E-0001
  4.302968E-0001  8.003709E-0001
 -1.225342E-0001  1.117940E+0000
 -1.718510E-0001  1.503055E+0000
 -2.685907E+0000 -1.143563E-0003
 -1.588749E+0000 -1.043298E+0000
  1.823714E-0001  1.872729E-0001
  2.486255E+0000 -7.735601E-0001
  8.491343E-0001  6.158659E-0001
 -1.593897E+0000 -1.483739E+0000
 -7.928201E-0001 -3.299849E+0000
 -2.602393E-0002 -2.500043E+0000
  1.588949E+0000 -5.704322E-0001
  5.924062E-0001 -3.664185E-0001
 -5.740209E-0001 -1.505771E+0000
 -9.671355E-0001 -4.559461E-0001
  3.590871E-0001 -2.919333E+0000
  2.040367E+0000 -1.192553E+0000
  1.523951E+0000  9.950691E-0001
  1.241422E+0000 -5.050050E-0001
 -7.674249E-0001 -7.683182E-0001
 -9.190452E-0002  1.457133E+0000
 -7.473451E-0001  3.050579E+0000
 -8.145422E-0001  4.915087E-0001
  3.397469E-0001 -2.803986E-0001
  1.097573E+0000  5.112138E-0001
 -3.089545E-0002  4.901646E-0002
 -1.079320E+0000  6.195608E-0001
 -4.450200E-0001  1.258180E+0000
  1.616460E+0000  2.147442E+0000
  1.569286E-0001  1.107910E+0000
  4.694865E-0001  8.924733E-0001
  5.711301E-0001  1.959759E+0000
 -5.464143E-0001 -6.813788E-0001
 -1.067138E+0000 -7.911337E-0001
 -7.041136E-0001  6.420615E-0001
  1.161932E+0000  1.549267E+0000
  1.141955E+0000  1.302206E+0000
 -3.520022E-0001  8.093479E-0001
  1.560621E-0001  2.331002E+0000
 -1.598955E+0000  1.426846E+0000
 -2.483301E+0000 -1.740644E-0001
 -9.518269E-0001  1.809391E+0000
 -1.711360E+0000  2.326590E-0001
 -8.861842E-0003  7.858778E-0001
 -4.662032E-0001  1.840052E-0001
 -1.596590E+0000 -1.316899E+0000
 -3.342951E-0001 -1.834914E+0000
  3.956688E-0002 -2.375137E+0000
  3.721851E-0002 -9.836933E-0001
  1.157541E+0000 -1.613555E+0000
  9.884642E-0001 -2.146143E+0000
  1.433245E+0000  2.884206E-0001
 -2.446050E-0001  3.145449E+0000
  3.523482E-0001  1.950744E+0000
  1.168036E+0000  9.373476E-0001
  7.486995E-0001 -1.201163E-0002
  2.422447E+0000  8.475732E-0002
  1.689945E+0000 -7.289865E-0001
  2.810946E+0000  1.312830E+0000
 -8.983124E-0001 -1.737872E+0000
 -2.122802E+0000 -1.607948E+0000
 -2.926569E+0000 -8.811958E-0001
 -5.256054E-0001 -2.499151E-0001
  1.347116E+0000  2.941530E-0001
  7.245254E-0002 -2.794510E-0001
 -5.691815E-0001 -4.511581E-0001
  3.371439E-0001  3.150891E-0001
 -1.000860E+0000 -4.244437E-0001
 -5.345712E-0001  3.334979E-0001
  5.311894E-0001 -1.219477E-0001
  4.153896E-0001  6.177916E-0001
 -6.498110E-0001 -1.057072E+0000
 -7.814942E-0001 -6.101373E-0001
  2.140121E+0000  5.268999E-0001
  6.782784E-0001  7.860970E-0001
 -7.561349E-0001  1.259301E+0000
 -1.671100E+0000  7.306759E-0001
  6.743064E-0001  1.187998E+0000
 -1.931316E+0000  9.577527E-0001
  4.936927E-0001  8.253716E-0001
 -2.444334E-0001  2.063506E+0000
 -1.625619E+0000  8.760808E-0001
  8.388125E-0001  5.248709E-0001
  8.015198E-0001 -4.490867E-0001
  1.443888E+0000 -6.054721E-0001
 -7.225243E-0001 -9.863194E-0002
 -2.926691E+0000  6.046604E-0001
  1.485570E-0001  2.548487E+0000
  5.548447E-0001  1.639715E+0000
  1.314510E+0000  1.474319E+0000
  2.201370E+0000  1.061068E+0000
 -1.407814E+0000  7.357266E-0001
 -1.907282E+0000 -1.641287E+0000
 -6.781445E-0001 -1.479602E+0000
  1.229065E+0000 -1.863411E+0000
 -2.676810E-0002  5.636487E-0001
 -1.416932E+0000  5.324505E-0001
 -2.035601E+0000  1.065040E+0000
  6.632394E-0001  8.265895E-0001
  2.154283E+0000  4.685256E-0001
 -2.420171E+0000  2.613445E-0001
 -2.277576E+0000 -7.733470E-0001
  1.797655E-0001 -5.290012E-0001
  1.158104E-0001  8.347150E-0001
 -1.561651E+0000 -1.710163E+0000
  8.275519E-0001 -2.868125E+0000
  1.409352E+0000 -1.748430E+0000
 -1.505906E+0000  4.236978E-0001
 -3.044999E+0000 -2.600403E+0000
  2.512857E+0000 -3.887169E+0000
  1.953799E+0000 -1.496120E+0000
 -1.090670E+0000 -2.536418E-0001
 -3.846556E+0000  2.802924E-0001
 -1.344284E+0000 -3.154418E-0001
 -2.308113E-0001  1.289783E+0000
 -1.174639E+0000  6.200225E-0001
 -6.777999E-0001  5.519604E-0001
 -2.640685E+0000  1.330362E+0000
 -6.829514E-0001 -5.296675E-0001
  3.057825E+0000 -8.990722E-0001
  2.755991E+0000  9.080601E-0001
 -1.116064E+0000 -1.447984E+0000
  1.131893E+0000 -1.479330E+0000
  1.863682E+0000 -1.514835E+0000
  2.421683E+0000  7.013540E-0002
 -1.970246E+0000 -1.657822E+0000
 -4.097728E-0001 -3.086195E+0000
 -7.837390E-0001 -1.097492E+0000
 -6.475108E-0001 -1.393562E+0000
 -1.008326E+0000 -1.752029E+0000
  7.983270E-0002 -1.733842E+0000
  2.494544E+0000 -1.021703E+0000
  3.102597E+0000  1.383276E+0000
  2.086931E+0000  1.405083E+0000
 -1.629525E+0000  1.157789E+0000
 -2.463734E+0000  7.402676E-0001
  7.223664E-0001  1.710006E+0000
 -1.091903E+0000 -1.322823E+0000
  6.805287E-0001 -2.936561E+0000
  1.140121E-0001 -1.099504E+0000
 -1.972121E+0000  9.197371E-0001
 -1.174992E+0000 -1.818685E+0000
  3.237795E+0000 -9.859398E-0002
  2.415269E+0000  1.547430E+0000
 -3.117429E-0001  1.429499E+0000
  8.405042E-0001  9.769993E-0001
 -2.417031E+0000  1.457196E-0002
 -3.098309E-0001 -1.414939E+0000
  2.113821E+0000 -9.107370E-0001
 -1.255710E+0000  4.109018E-0001
  5.831977E-0001 -2.965080E-0001
  1.738450E+0000  7.742702E-0001
  1.573298E-0001  2.126386E-0001
  1.421529E-0001 -1.484272E+0000
  1.838860E+0000 -1.740711E-0001
  7.066849E-0001  1.319859E+0000
 -9.612416E-0001 -1.435301E+0000
 -1.351648E+0000 -3.104937E-0001
  1.072312E-0001 -1.026065E+0000
  1.675818E+0000 -1.022749E+0000
  2.133562E-0001  1.493447E-0001
 -7.569894E-0001 -1.086642E+0000
 -7.936331E-0001 -1.557740E+0000
  1.580738E+0000 -7.039094E-0001
  1.642144E+0000  1.134481E+0000
 -1.036836E+0000  4.323638E-0001
  1.527611E+0000 -4.592059E-0001
  5.991266E-0001 -4.208467E-0001
 -1.684434E-0001  1.026840E+0000
 -1.597096E+0000  9.680122E-0001
 -2.699385E+0000  1.052849E+0000
 -1.186276E+0000 -1.951291E+0000
  6.430406E-0001  3.150565E-0001
 -1.803203E+0000  1.591770E+0000
 -2.742537E-0001  2.246577E+0000
 -6.405373E-0002  2.915696E-0002
  2.914242E+0000 -4.359710E-0001
  3.431614E+0000 -1.838485E+0000
 -1.243140E-0001 -2.023175E+0000
  1.870139E+0000 -1.659676E+0000
 -1.651214E+0000 -1.284345E+0000
  3.771136E-0001 -2.046543E+0000
  9.069231E-0001 -3.516047E-0001
 -2.081644E+0000 -8.665737E-0001
 -3.875497E+0000 -4.871901E-0001
  1.166706E-0002 -7.124245E-0001
  4.343928E-0001 -1.307833E-0001
 -3.382305E-0001  2.483876E+0000
  6.002864E-0001 -6.201760E-0001
  8.286414E-0001 -1.126003E+0000
  2.165338E+0000 -2.442921E+0000
  5.410766E-0001 -2.400886E+0000
 -1.954542E+0000 -1.808334E+0000
 -8.080103E-0002 -1.999680E+0000
  1.622963E+0000 -1.874509E+0000
 -1.401160E+0000 -2.405186E-0001
  1.629621E-0003 -1.245133E+0000
  1.489630E-0001 -1.514572E-0001
 -2.167021E+0000  4.513024E-0002
 -1.383910E+0000  4.282310E-0004
  5.861800E-0001  1.517134E-0001
  8.316254E-0001 -1.249551E+0000
  1.054710E+0000 -1.618046E+0000
  8.355731E-0001 -1.867962E+0000
  2.715041E-0002 -3.329316E+0000
  1.754462E+0000 -1.804324E+0000
 -6.639322E-0001  2.475908E-0002
 -9.073764E-0001  8.021701E-0001
 -1.191320E+0000  4.421643E-0001
 -1.003681E+0000  3.220211E-0001
 -8.943944E-0001  1.227173E+0000
 -5.635674E-0001  1.564055E+0000
 -1.677664E+0000  1.026071E+0000
  2.344742E-0001  1.595735E+0000
  1.240227E+0000  4.944410E-0001
  2.043948E+0000  1.069860E+0000
  3.686180E-0001  4.831754E-0001
 -4.831595E-0001 -1.083487E+0000
  1.796372E+0000 -1.511239E+0000
  2.410979E+0000 -1.773287E+0000
  8.991815E-0001 -2.319210E+0000
  1.289503E-0002 -2.501968E+0000
 -2.218195E-0001 -2.373200E-0001
 -2.017677E+0000  6.593153E-0001
 -9.388274E-0001 -3.772697E-0001
  1.381388E-0001 -1.453452E-0001
 -1.521263E-0001  1.868215E+0000
 -1.873133E+0000 -3.567827E-0001
  8.371963E-0001  1.350182E+0000
  5.107534E-0001  6.653940E-0001
  6.093154E-0001 -8.470642E-0002
  4.259426E-0001  5.772118E-0002
  1.075352E+0000  1.223511E+0000
 -4.549548E-0001 -1.039465E-0001
 -3.173757E+0000  3.291522E-0002
  1.876160E+0000 -1.202178E+0000
  2.926593E+0000 -8.816547E-0001
  3.692933E-0001 -1.365012E+0000
 -2.307244E+0000 -5.683323E-0001
 -2.401015E+0000 -6.914705E-0001
 -1.074564E+0000  5.394936E-0001
  3.934541E-0001  1.873351E+0000
  1.249940E+0000 -1.571981E-0001
  2.059526E+0000  7.506962E-0002
  8.676464E-0001  1.489762E-0001
  6.537400E-0001 -1.046158E+0000
 -2.334120E+0000  2.941378E-0001
 -1.237015E+0000  4.595924E-0001
  1.624745E+0000  2.211575E+0000
 -1.593973E-0001  2.198722E+0000
 -3.251517E-0001  7.101581E-0001
  5.292903E-0001 -8.691706E-0002
  7.690682E-0001 -5.229775E-0001
  1.480904E-0001 -4.381304E-0001
 -1.939102E+0000  2.364848E+0000
 -1.031149E+0000  1.872166E+0000
  1.426418E+0000 -1.834864E-0001
  2.605000E-0001  7.062099E-0001
  4.919403E-0001 -5.751883E-0001
 -6.418371E-0003 -2.623490E-0001
 -2.663693E+0000  1.841095E+0000
 -2.319809E+0000 -4.375623E-0001
  9.513701E-0001 -3.167107E-0001
  1.885231E+0000  2.418486E+0000
  3.770033E-0001  1.599022E+0000
 -5.663424E-0001  1.095231E+0000
 -7.497076E-0001  3.350951E-0001
 -1.339283E+0000 -7.301896E-0001
 -6.253479E-0001 -1.662999E+0000
  1.155739E+0000 -1.943806E+0000
 -6.529975E-0001  1.812703E+0000
 -3.570809E+0000  1.836776E+0000
 -1.788926E+0000  1.506004E+0000
  1.763908E+0000  1.705859E-0001
  2.195251E+0000  8.274605E-0001
 -1.122372E+0000 -2.090859E+0000
 -2.530299E+0000 -1.473412E+0000
 -1.646708E+0000 -4.798526E-0002
 -9.200198E-0001  4.206148E-0001
  1.853690E+0000  1.704235E+0000
  6.929586E-0001 -8.014152E-0001
  7.298679E-0001 -2.305662E-0001
  1.833275E+0000 -2.519042E-0001
  5.525349E-0001  6.563636E-0001
  1.489534E-0001 -2.343220E-0001
  4.323650E-0001 -9.228127E-0001
 -3.313266E-0001 -3.472312E+0000
 -1.751447E+0000 -1.975033E+0000
 -2.302287E+0000  4.683741E-0001
 -2.261408E+0000 -1.059623E+0000
 -7.287575E-0001 -6.400849E-0001
 -8.965038E-0002  1.521746E+0000
  5.810792E-0001  7.265759E-0001
  6.721934E-0001  1.853125E-0001
 -4.690066E-0001 -3.499160E-0002
  1.729954E+0000 -9.572994E-0001
  3.858441E-0001  9.661667E-0001
 -1.808160E+0000  3.383707E-0001
 -1.776867E+0000 -7.070784E-0001
 -2.239927E-0001 -7.148954E-0001
  1.468784E+0000  1.069615E+0000
 -1.372574E+0000  2.509561E-0001
 -3.871536E-0001  1.457474E+0000
 -1.347279E+0000  1.813567E-0001
 -4.505370E-0001 -1.136581E-0001
 -1.065010E+0000  1.828132E-0001
  3.582829E-0001 -6.107507E-0001
  8.127251E-0001  1.381940E+0000
  1.183845E+0000  1.349300E+0000
 -3.730669E-0001  5.507117E-0001
 -2.797302E-0001  5.679371E-0001
 -1.685699E+0000  6.071694E-0001
 -9.273304E-0001  5.502386E-0001
 -4.730037E-0001 -1.115308E+0000
 -1.197329E+0000 -9.360339E-0001
  7.369419E-0001 -5.491181E-0001
 -1.960009E-0001 -1.028714E-0001
 -2.622300E+0000  1.318339E+0000
 -3.079273E-0001  8.051192E-0001
  6.059585E-0001 -4.943084E-0002
  1.281690E+0000 -1.039209E+0000
 -4.463072E-0001 -1.322029E+0000
 -1.112922E+0000 -2.811828E+0000
  4.208828E-0001 -2.816666E+0000
 -1.774246E+0000  4.166426E-0001
 -7.758416E-0001  1.169425E+0000
  9.620331E-0001  2.527898E+0000
 -1.141595E+0000  2.235858E+0000
  4.255172E-0001  7.556818E-0001
 -2.360326E+0000  3.562654E-0001
  1.607494E+0000 -5.713365E-0001
  1.980756E+0000 -1.798372E-0001
  5.744589E-0001  1.054321E+0000
 -4.989012E-0001  5.247077E-0001
  8.114734E-0001 -1.159503E+0000
  6.460114E-0001 -6.085723E-0001
 -1.096100E+0000  4.536265E-0001
  1.508652E-0001 -4.245078E-0002
  9.554592E-0001 -1.425384E-0001
  2.427576E-0001 -4.525269E-0001
  1.104839E+0000 -9.197755E-0001
  6.519910E-0001  7.995588E-0001
 -6.803051E-0001 -6.379439E-0001
 -1.029131E+0000  4.527039E-0001
 -1.000699E+0000 -8.217795E-0001
  1.825376E+0000 -3.545635E-0001
  2.135396E+0000  1.192478E+0000
 -1.368349E+0000  9.550602E-0001
 -1.720123E-0001  4.049932E-0001
  7.197304E-0001  5.637143E-0001
  1.205506E+0000  1.902804E-0002
  5.753973E-0001  1.731855E+0000
  4.388380E-0001  1.049952E+0000
  1.569883E+0000  3.412526E+0000
 -2.664831E+0000  1.802755E+0000
 -1.888198E+0000  2.504393E+0000
  1.827600E+0000  9.597596E-0001
  2.715783E+0000  2.301527E+0000
 -1.446515E+0000  1.535939E+0000
 -2.032491E+0000 -7.242601E-0002
  1.068479E+0000 -5.026097E-0001
  2.299491E+0000 -4.076227E-0001
  9.318842E-0001 -2.156364E+0000
  6.844854E-0001 -1.876610E+0000
 -1.280630E+0000 -2.034066E+0000
 -2.850826E+0000 -8.780607E-0001
 -5.449706E-0001 -7.216450E-0001
 -7.132997E-0001  4.655864E-0001
 -9.429920E-0001  1.072928E+0000
 -8.283073E-0001 -1.904935E+0000
  1.232894E+0000  1.067125E-0001
  2.989411E-0001  1.646591E-0001
  1.066961E+0000 -2.298156E-0001
  8.298515E-0001  1.669832E-0001
 -8.126847E-0001  1.890181E+0000
 -2.400986E-0001  6.514117E-0001
 -1.096162E+0000 -7.773554E-0001
 -1.137895E+0000  1.668022E+0000
 -1.304695E-0001  1.183023E+0000
 -8.933178E-0001  7.308188E-0003
 -2.294498E-0002  3.909438E-0001
  1.486060E-0001  5.260256E-0001
 -3.449007E-0001  4.441057E-0001
  1.921431E-0001  2.484860E-0001
 -4.286257E-0001  1.459013E-0001
 -5.393393E-0001  5.503358E-0001
 -1.792626E+0000 -1.458552E+0000
 -2.448581E-0001 -1.492739E+0000
 -5.473598E-0001 -1.381902E+0000
 -1.748730E+0000  5.352915E-0001
  1.301315E+0000  6.919850E-0001
  6.172626E-0001  1.385703E-0002
 -3.959769E-0001  1.090266E+0000
  4.769667E-0001 -1.169359E+0000
  1.353425E-0002 -4.509953E-0001
  8.410154E-0001 -9.275145E-0001
  3.791885E-0001 -8.733376E-0002
  1.647731E+0000 -5.886202E-0001
 -8.987870E-0001  2.189703E-0001
 -3.635684E-0001  2.544368E-0001
 -8.778782E-0001 -6.237778E-0001
  1.374363E-0001  1.432444E+0000
 -1.368767E+0000  1.231348E+0000
 -8.941202E-0001  6.777174E-0001
  6.738601E-0001 -2.130214E-0001
 -1.277682E-0001 -1.041122E+0000
 -9.653442E-0001  4.898423E-0001
 -2.201673E-0001 -1.084292E+0000
  1.109983E+0000 -8.532047E-0001
  5.728152E-0001  8.810044E-0001
 -7.979558E-0001 -1.118737E+0000
  9.275360E-0001 -2.213269E+0000
 -3.844979E-0001 -2.983458E+0000
  8.035995E-0001 -1.991383E+0000
  3.321443E-0001 -1.552781E+0000
 -8.134228E-0001 -1.958791E+0000
  5.985983E-0001  8.917021E-0001
  7.697099E-0001  2.145596E+0000
  1.076804E+0000  2.167859E+0000
  1.810562E+0000 -1.876285E-0001
  3.706327E-0001 -2.521269E-0002
  5.045325E-0001 -3.040925E-0001
 -2.668657E+0000  3.175082E-0001
 -1.195721E+0000  2.425438E-0001
  1.985595E+0000 -6.471488E-0002
  2.285002E+0000  4.042473E+0000
 -1.511745E+0000  2.820554E+0000
 -2.407622E+0000 -2.367997E-0001
 -2.025509E+0000  2.319855E+0000
 -7.613510E-0001  3.275209E+0000
 -2.091106E-0001  3.699624E+0000
  1.454959E+0000  4.698701E+0000
  1.408178E+0000  2.556514E+0000
 -4.790237E-0001  1.424473E+0000
  1.885095E-0001 -4.288338E-0001
  2.203881E+0000 -5.173547E-0001
 -2.387443E-0002  3.866917E-0001
 -8.424553E-0001  1.123807E+0000
 -1.950107E+0000 -2.021191E-0001
  1.153760E-0001 -1.054164E+0000
  5.191257E-0001 -9.910132E-0001
  4.481912E-0002  1.634071E+0000
 -8.038444E-0001 -2.917042E-0001
  6.453496E-0001 -2.704979E-0001
  4.767557E-0001  2.355378E+0000
 -1.496695E+0000  3.641448E+0000
 -6.016631E-0001  1.288677E+0000
  2.638279E+0000  1.958134E+0000
  2.614466E+0000  3.539869E-0001
  1.714637E+0000 -1.543527E+0000
  4.130381E-0001 -4.125356E+0000
  2.081042E+0000 -1.567655E+0000
 -8.119582E-0001  8.371549E-0001
  3.167603E-0001 -3.491750E-0001
 -1.454662E-0001  8.355486E-0002
 -1.245427E-0001  4.905349E-0001
 -4.215233E-0001  8.096768E-0001
 -2.872908E-0001 -1.612746E+0000
  9.975821E-0001 -2.319806E+0000
  1.075221E+0000 -1.043903E+0000
 -3.056125E+0000  5.014344E-0001
 -4.234888E+0000 -1.989246E+0000
 -4.392133E-0001 -9.927382E-0001
  1.828792E+0000 -4.716707E-0001
  2.288487E+0000 -1.717298E+0000
  4.408110E-0001 -2.493421E-0001
 -2.855847E+0000 -2.164427E+0000
  1.589037E+0000 -1.562085E+0000
  1.568913E+0000 -4.704872E-0001
 -3.257262E-0001 -4.316014E-0001
 -1.522949E+0000  1.927608E-0001
 -1.666104E+0000 -5.076543E-0001
  1.047369E+0000  3.051729E-0001
  3.935016E+0000  1.656080E+0000
  3.021445E-0001  2.020001E+0000
 -9.226048E-0001  1.180131E+0000
 -2.638701E+0000  2.503988E-0001
  4.756202E-0001 -2.087199E+0000
  1.265802E+0000 -3.482263E+0000
  1.570225E+0000 -1.876093E+0000
  1.020727E+0000 -2.601223E+0000
 -6.481683E-0001 -7.319746E-0001
 -7.046277E-0001 -2.415444E-0001
 -8.314733E-0001 -1.082228E+0000
 -1.620591E+0000 -1.052200E+0000
 -1.921171E+0000  3.841479E-0002
 -1.126465E+0000  5.182240E-0001
 -1.621974E-0001  1.232852E+0000
  1.175962E-0001  1.934113E-0001
  4.766528E-0002  1.464476E+0000
  5.272868E-0001  1.307861E+0000
  1.754128E+0000  6.905099E-0001
  4.756900E-0001 -5.423248E-0001
  2.553025E-0001 -9.987600E-0001
  1.282190E+0000 -3.643655E-0001
  2.774948E+0000 -3.743195E-0001
  5.442471E-0001 -1.269332E+0000
 -1.365876E+0000 -3.984527E-0001
 -3.365524E+0000 -1.667440E+0000
  1.767982E+0000  7.621507E-0001
  2.220591E+0000  1.643771E+0000
  8.948089E-0001  1.284743E+0000
 -1.035158E+0000  3.835723E-0001
  2.056974E+0000  1.613236E+0000
  8.240004E-0001  2.177527E+0000
 -1.817993E+0000  2.309919E+0000
  5.901252E-0001  8.644290E-0001
  6.157374E-0001 -9.498989E-0002
 -3.178629E-0001 -3.922677E-0001
 -5.366055E-0001 -1.729955E-0001
  2.257102E+0000 -1.547127E+0000
 -6.627707E-0001  1.324075E+0000
 -9.426083E-0001  2.293271E+0000
  3.095145E-0001  1.756385E+0000
  6.483487E-0001  1.857515E+0000
  3.473852E-0001  5.530743E-0001
  1.285402E+0000  1.232026E+0000
  1.124517E+0000  1.886245E+0000
  1.520763E+0000  1.503672E-0001
  4.808612E-0001 -1.359969E+0000
  1.475946E+0000 -1.618431E+0000
  2.240343E+0000  9.087828E-0001
 -7.283118E-0001 -1.169257E+0000
  8.585483E-0001 -2.127951E+0000
  4.512406E+0000 -5.992411E-0001
 -5.285702E-0002 -4.593235E-0001
 -1.493111E+0000 -1.227782E+0000
 -1.026346E+0000 -9.200824E-0001
  1.494303E-0001  6.341785E-0001
 -1.892305E+0000  8.760607E-0001
 -1.171281E+0000  8.276357E-0001
  7.189657E-0001  7.753341E-0002
  5.828959E-0001 -1.167002E+0000
  2.701409E+0000 -1.986905E+0000
  7.704328E-0001 -1.461703E+0000
 -1.318248E+0000 -5.009798E-0001
 -1.267363E-0001 -7.632161E-0001
 -1.349791E+0000 -1.302133E+0000
 -1.668950E+0000 -1.210821E+0000
 -3.581976E-0002  6.996269E-0001
 -5.302767E-0001  1.107019E+0000
  1.253065E+0000 -8.027870E-0001
  1.818749E+0000  6.466029E-0001
 -8.806339E-0001 -2.010207E+0000
 -6.905232E-0001 -1.145111E+0000
  1.462924E+0000 -3.431919E-0001
  1.366467E+0000  5.296452E-0003
 -1.606597E+0000 -4.557444E-0001
 -2.431016E+0000 -7.514870E-0001
  1.587956E-0001  1.219457E+0000
 -2.352184E-0001  6.184751E-0001
 -1.345190E-0001  4.806559E-0001
 -1.044656E+0000  4.986223E-0001
 -7.849455E-0001 -1.626686E+0000
 -3.872889E-0001 -2.836997E+0000
 -8.024250E-0001 -1.374441E+0000
 -1.718688E+0000  1.209648E+0000
 -1.113684E+0000  1.655385E+0000
  1.861341E+0000  1.045329E+0000
  2.640455E+0000  8.505350E-0001
  4.843515E-0001  3.878068E-0001
 -3.350100E-0001 -6.459115E-0001
  4.544832E-0001  1.315832E+0000
 -1.462024E+0000  8.474859E-0001
  3.729478E-0002  2.708893E+0000
  3.872183E-0001  5.970423E-0001
  3.846356E-0001 -8.423412E-0002
 -1.468333E-0001 -1.098781E+0000
 -1.276807E+0000 -1.490419E+0000
  9.066530E-0001 -1.347730E+0000
  1.007317E+0000 -5.053393E-0001
 -1.175415E+0000 -5.410144E-0001
 -2.374060E+0000 -3.221751E-0001
  7.840260E-0001 -2.126615E+0000
 -9.996748E-0002 -9.273196E-0002
  4.939681E-0001  5.408782E-0001
 -1.864737E+0000 -7.002016E-0001
  1.800835E+0000 -2.255585E+0000
  1.331015E+0000 -2.013576E+0000
 -7.826868E-0001 -2.319396E+0000
 -9.252486E-0001 -2.776836E+0000
  6.629320E-0002 -3.535682E+0000
  2.204964E+0000 -6.412821E-0001
 -1.205765E+0000  6.018857E-0001
 -2.733359E+0000 -1.920819E+0000
 -1.482429E+0000 -3.258696E+0000
  9.396752E-0001 -3.619196E+0000
  6.714451E-0001 -1.390890E+0000
  1.189544E+0000 -4.364326E-0002
  5.005797E-0001  1.498489E+0000
 -1.229443E-0001  2.460352E+0000
 -1.122531E+0000  1.443525E+0000
  9.640306E-0001  9.925307E-0001
  9.100577E-0002 -9.046633E-0002
  1.880622E+0000 -3.350766E-0001
 -1.686681E+0000 -1.190281E+0000
 -2.440124E+0000 -1.270717E+0000
 -7.762050E-0001 -1.809481E+0000
  1.133246E+0000 -1.132153E+0000
 -2.355931E-0001 -2.339465E+0000
  2.661041E+0000 -2.367563E+0000
  2.134739E+0000 -1.795460E+0000
  5.384166E-0001 -4.475167E-0001
  1.450212E-0002 -5.024516E-0001
 -1.223504E+0000 -2.721829E-0002
 -5.908966E-0001 -1.717471E+0000
  3.028442E+0000 -1.319645E-0001
  1.301912E+0000  9.418622E-0001
  8.054984E-0001  6.019282E-0001
 -9.912774E-0001  9.544190E-0001
 -1.676756E+0000  8.910371E-0001
 -1.362454E-0001  2.318570E+0000
  3.540378E-0001  2.583327E+0000
  1.756926E-0001  9.505875E-0001
  1.227879E+0000 -1.254500E+0000
  7.969306E-0001 -1.087193E+0000
  2.213984E+0000 -3.147515E-0001
 -8.560972E-0001 -1.436608E+0000
 -2.262038E+0000 -4.855083E-0001
  1.672566E+0000  5.767036E-0001
  3.034393E+0000  1.037277E+0000
 -2.312249E-0001  9.768352E-0001
 -4.469759E-0001 -4.282882E-0001
  2.339652E+0000 -1.553650E+0000
 -1.033390E+0000 -5.317014E-0001
 -5.591392E-0002 -3.828099E-0001
  2.321956E+0000 -1.295320E+0000
  5.230233E-0001 -4.169884E-0001
 -1.609885E+0000 -2.209290E+0000
  1.033897E+0000 -5.898666E-0001
 -4.562790E-0002  4.218366E-0002
 -1.116431E+0000 -1.264942E+0000
  2.817912E-0001 -2.469112E+0000
 -9.668758E-0002 -4.892891E-0001
  3.588088E-0001  1.801267E+0000
 -2.855654E-0001  2.365880E+0000
  7.577778E-0001  1.929666E+0000
  1.245153E+0000 -1.747505E+0000
  2.001806E+0000 -3.973842E-0001
 -7.509841E-0001 -7.014673E-0001
 -1.269676E+0000  2.705645E+0000
  3.337628E-0001  1.192424E+0000
  3.977794E-0002  9.803743E-0001
 -7.818404E-0001 -4.395666E-0001
 -1.671760E+0000 -3.753188E-0001
 -2.064688E+0000 -1.112813E+0000
 -1.712772E-0001 -1.315873E-0001
  4.066183E-0001  2.738779E+0000
 -3.091629E+0000  2.462339E+0000
  7.532834E-0001  2.313580E+0000
  1.957517E-0001  9.164467E-0001
 -1.320984E+0000  1.112606E+0000
 -6.835736E-0001  5.646457E-0003
  1.535226E+0000  1.182028E+0000
  5.399335E-0001  2.288596E+0000
 -9.510602E-0001  1.390848E+0000
  7.104674E-0001 -1.527224E+0000
  2.921499E+0000  6.043121E-0002
  7.834873E-0002  1.931281E+0000
 -1.120067E+0000  4.403007E-0002
 -1.901382E+0000  1.676194E-0001
  1.962203E+0000 -1.324720E+0000
  1.821662E+0000 -9.101379E-0001
  6.749574E-0001  2.053889E-0001
 -2.093907E+0000 -7.973152E-0001
  1.218553E-0001 -1.962271E+0000
  1.108421E+0000 -2.785515E+0000
  2.986649E+0000 -2.591208E+0000
  9.966381E-0002 -4.225286E-0001
 -3.641613E+0000  1.527221E-0001
 -1.679461E+0000 -1.235193E+0000
  1.006072E-0001  1.675018E+0000
  1.271045E+0000  2.481809E+0000
 -8.572325E-0001  1.811047E+0000
 -2.156273E+0000 -6.246684E-0001
  2.381776E-0001 -9.150511E-0001
  2.933956E+0000 -1.152862E+0000
  4.082675E+0000  6.910529E-0002
  1.136157E+0000  2.095264E-0001
 -3.293067E+0000 -2.097206E-0001
 -1.295540E+0000 -5.145106E-0001
 -1.218372E-0001 -1.459274E-0001
 -1.352279E-0001  5.623305E-0001
  4.301433E-0002  2.374665E+0000
 -1.345513E+0000 -5.952539E-0003
 -5.430966E-0001 -1.459882E+0000
  3.307899E-0001 -1.349452E+0000
  6.969809E-0001 -5.342690E-0001
  1.258886E+0000 -8.387544E-0001
 -1.390508E+0000  1.437322E+0000
 -1.125441E+0000  1.364787E+0000
 -2.627215E+0000  2.214950E+0000
 -3.791417E+0000  6.601274E-0001
  1.615821E+0000  2.095196E-0001
  1.227637E+0000  1.055403E+0000
 -2.100262E+0000  2.778721E-0001
  2.112171E-0001 -1.677702E+0000
  3.038214E+0000  2.328337E+0000
  4.275263E-0001  1.424519E+0000
 -7.962537E-0001  5.176614E-0001
 -1.519799E-0003 -9.398982E-0001
  3.829950E-0001 -7.501495E-0001
  4.643812E-0001 -6.231569E-0001
 -7.417649E-0001  7.235309E-0001
 -2.960811E-0001  1.199790E+0000
 -7.385320E-0001  3.738520E-0001
  7.858917E-0001  5.867582E-0001
  2.091587E+0000  9.749631E-0001
 -7.655022E-0001 -1.325289E+0000
 -2.011955E+0000 -6.839312E-0002
 -1.695165E+0000 -1.071208E+0000
  1.287485E+0000 -2.075607E+0000
  3.081197E-0001 -1.150805E+0000
  2.027202E-0001  8.812074E-0001
  6.097441E-0001 -1.770729E-0001
 -8.913506E-0001  3.132831E-0001
 -2.205532E+0000  1.101862E+0000
 -5.687835E-0001  2.393066E+0000
 -3.302850E-0001  1.300479E+0000
 -1.944226E+0000  4.795275E-0001
 -6.145392E-0001 -1.680296E-0001
  5.369121E-0001  3.580621E-0001
 -3.669314E-0001 -7.102387E-0001
  1.360755E+0000 -1.975869E+0000
  1.155964E+0000 -2.915941E-0001
  1.235413E+0000 -1.345029E+0000
  7.236410E-0001  8.658380E-0001
 -2.620661E+0000  6.739133E-0001
 -6.221836E-0001  3.344562E-0001
  1.653438E+0000  3.298995E+0000
  3.820222E-0001  1.698745E+0000
 -3.254640E-0001  8.106801E-0001
 -1.301629E+0000  4.874541E-0001
 -1.208669E+0000  6.525336E-0001
 -2.327731E+0000  4.288388E-0001
  8.090416E-0001  1.025056E+0000
  1.628655E+0000  2.756858E+0000
 -7.604171E-0001  2.507153E+0000
 -3.295538E+0000 -9.282525E-0001
  1.119800E+0000 -5.799656E-0001
  3.263466E+0000 -6.556874E-0001
  9.495844E-0001 -4.933656E-0001
  2.426006E-0001  3.959134E-0001
  1.579141E+0000 -1.111414E+0000
  1.332218E+0000 -3.649542E-0001
  3.041880E-0001  1.178541E+0000
 -3.747555E+0000  2.669349E+0000
 -2.776256E+0000 -1.284147E+0000
  1.705077E+0000  9.469113E-0001
 -7.163426E-0001  1.291388E+0000
 -1.947706E+0000 -1.566689E-0002
 -7.892694E-0001 -1.523023E+0000
  2.305677E+0000 -2.059593E+0000
  2.998286E+0000  9.189254E-0001
 -5.091960E-0002  4.329041E-0001
  1.096188E-0001 -9.076320E-0001
  2.072290E+0000  1.237555E+0000
  2.418033E-0001  5.749668E-0001
 -9.802094E-0001 -9.389836E-0003
 -1.222718E+0000  1.792459E+0000
 -2.480099E+0000  2.073382E+0000
 -1.567998E+0000  3.790464E-0001
  1.450362E+0000 -7.514869E-0001
 -6.109187E-0001 -2.642780E+0000
  8.531116E-0001 -8.975853E-0001
  1.952275E+0000 -6.175051E-0001
  3.216156E-0001 -1.154954E+0000
 -9.865972E-0001  3.377048E-0001
 -1.748357E+0000  6.052450E-0001
 -9.578736E-0001 -1.103271E+0000
  5.317065E-0001 -1.186432E+0000
  6.788524E-0001  3.787200E-0001
  7.100543E-0001  8.870207E-0001
 -9.032192E-0001 -6.063384E-0001
 -3.150825E+0000 -5.168616E-0001
  9.375940E-0002 -8.437256E-0001
  1.109636E+0000 -9.519492E-0001
  2.652034E-0001 -5.580551E-0001
 -1.695185E-0001 -8.989325E-0001
  4.511436E-0001 -1.067219E+0000
 -9.102896E-0001 -3.488844E-0001
 -4.983825E-0001  1.519625E+0000
 -1.630702E+0000 -9.386472E-0001
  1.456875E+0000 -3.838425E-0001
  1.878124E+0000 -2.106660E-0001
  1.704556E-0001 -3.188963E-0001
 -2.911479E+0000 -5.580881E-0001
 -1.793238E+0000 -3.508543E-0001
 -8.445755E-0001  2.090268E+0000
 -8.269846E-0001  2.755322E+0000
  7.908715E-0001  7.795557E-0001
  9.038028E-0001 -1.056747E+0000
  2.349007E+0000 -1.045812E+0000
  8.347250E-0001 -2.183030E+0000
  4.583792E-0001 -1.136440E+0000
  5.058631E-0001 -1.523259E-0001
  1.477737E-0001  1.880028E+0000
 -2.711037E+0000  2.183359E+0000
 -2.402411E+0000  3.256955E-0001
  1.336470E+0000 -9.454153E-0001
 -1.762873E-0001 -3.719254E-0001
 -2.270831E+0000  4.960442E-0001
 -1.091054E+0000  1.369681E+0000
  3.434157E-0001  2.010139E+0000
  9.333068E-0001  2.099104E+0000
 -1.889866E-0001  3.161497E+0000
 -1.670864E+0000  1.649961E+0000
  7.334779E-0001  1.008569E-0001
  1.389885E-0002 -2.077135E-0001
  1.829189E-0001 -8.807453E-0001
  4.305354E-0001 -2.302908E+0000
  7.559987E-0001 -9.723821E-0001
  8.466936E-0001 -7.977523E-0001
  2.442973E-0001  1.083789E+0000
 -4.996653E-0001  7.373987E-0001
  2.317715E-0002  1.061961E+0000
  1.668441E+0000  2.237848E+0000
 -1.621571E+0000  8.264894E-0001
 -1.367913E+0000 -4.197476E-0001
 -2.107033E+0000  5.897751E-0001
 -2.995387E+0000 -3.029144E-0001
 -1.486184E+0000 -1.033257E-0001
  2.798731E+0000 -8.286363E-0001
  1.434565E+0000 -6.208595E-0001
 -1.593680E+0000 -1.294887E+0000
 -9.305060E-0001 -3.540164E+0000
  3.550610E+0000 -1.484386E+0000
  1.129975E+0000 -2.961937E-0001
 -8.410860E-0001 -1.275769E-0001
 -7.565334E-0003 -7.712792E-0002
  3.452251E+0000  7.448474E-0003
  2.144050E+0000 -9.760597E-0001
 -3.380017E+0000 -5.277611E-0001
 -3.038031E+0000 -2.071467E+0000
 -2.143585E+0000 -1.652622E+0000
  8.848397E-0002  1.380671E+0000
  3.797844E-0001  2.459468E+0000
 -1.229053E+0000  2.673802E+0000
 -1.291729E+0000 -1.711329E-0001
 -1.468391E+0000  1.534238E+0000
 -2.120520E+0000 -8.943736E-0001
  1.635815E-0001  3.241047E-0001
  2.348761E+0000  2.186227E+0000
  1.744721E+0000 -6.164587E-0002
  2.265890E+0000  2.271767E-0001
  6.105807E-0001  1.153120E+0000
 -1.792788E+0000  8.570660E-0001
  1.086491E-0001  6.481347E-0001
 -5.097897E-0001  1.072479E+0000
  1.245635E+0000  1.873392E+0000
  1.526338E+0000  6.688723E-0001
  1.296504E-0001 -3.199493E-0001
 -2.966308E-0001 -3.056593E+0000
  1.050077E+0000 -5.118922E-0001
 -2.507176E+0000 -3.434950E-0001
 -1.017020E+0000 -3.295029E-0001
  1.079149E+0000  5.247744E-0001
  5.565790E-0001 -6.164840E-0003
  1.113480E+0000  1.661094E+0000
  2.571331E+0000  1.191899E+0000
 -1.834299E+0000  2.636970E-0001
 -6.790574E-0001  7.016650E-0001
 -1.572432E+0000 -2.201758E-0001
  2.551449E-0001 -1.108734E+0000
 -3.014070E-0002 -1.055349E+0000
 -8.758760E-0001 -9.812364E-0002
 -2.728567E-0001 -1.289990E+0000
  7.701996E-0001 -3.376083E+0000
  1.321562E+0000 -1.734738E+0000
  1.067356E+0000 -2.327865E+0000
  8.266126E-0002 -1.474593E+0000
 -6.787364E-0001  4.836389E-0001
 -2.969152E-0001  1.973879E-0001
 -2.207171E+0000 -3.271951E-0002
  7.439368E-0002 -3.406455E-0001
 -8.731650E-0001  5.564458E-0001
 -3.419101E-0001  1.409657E+0000
  6.857897E-0001  2.472721E+0000
  1.401621E+0000  2.561725E+0000
 -1.675556E+0000  1.482677E+0000
  2.814603E-0001 -1.086749E+0000
  1.663999E+0000 -1.209149E+0000
 -1.810372E+0000  2.030724E+0000
 -1.842034E+0000  9.903305E-0001
  6.830352E-0001  6.480810E-0001
  2.847952E+0000  2.017533E+0000
  2.773970E+0000  2.041872E+0000
 -8.265866E-0001 -1.004322E+0000
  4.196748E-0001 -1.476563E+0000
  8.974992E-0001  1.551437E-0001
 -2.377867E+0000 -2.609024E-0001
 -2.736561E+0000 -1.679161E+0000
  2.147702E+0000  1.057559E-0001
  9.121383E-0001 -2.024096E-0001
 -1.099664E+0000  2.393674E-0001
 -1.308285E+0000  4.211300E-0001
 -2.005124E+0000 -6.231704E-0001
  1.153079E+0000  6.328508E-0001
  1.486159E-0001  8.072602E-0001
  1.356323E+0000  1.506054E-0001
 -1.573917E+0000  1.679203E+0000
 -5.130905E-0001  1.856529E+0000
 -6.307954E-0001  2.700054E-0001
  2.709004E-0001  4.565385E-0001
 -1.578948E+0000  4.029960E-0001
  1.046028E+0000 -5.131337E-0001
 -2.127894E-0001 -8.195668E-0001
  2.625880E-0001  1.126144E+0000
 -1.118891E-0001 -6.693942E-0001
  7.800156E-0001 -1.217733E+0000
  4.778032E-0001 -1.290788E+0000
 -9.545092E-0002 -1.507306E+0000
  3.558860E-0001 -7.806233E-0001
  2.170652E+0000 -1.389821E+0000
  2.286291E+0000 -1.546068E+0000
 -1.346653E+0000 -2.082309E+0000
 -5.075965E-0002 -2.013247E+0000
  1.386549E+0000  6.538243E-0001
  2.166891E-0001  1.532430E+0000
 -2.507305E+0000 -9.994775E-0001
  1.540417E-0001 -2.730090E+0000
  1.350830E+0000 -8.421654E-0001
  1.367846E+0000  6.806347E-0001
 -1.118013E+0000  1.459611E+0000
 -1.177366E+0000  7.817855E-0001
  4.662448E-0001  5.411967E-0001
  7.538180E-0001  1.631884E+0000
 -1.691610E-0001  2.037241E+0000
 -6.771211E-0001  2.330840E-0001
 -2.304249E-0001 -1.763405E+0000
  1.230254E+0000 -1.235657E+0000
  1.418872E+0000 -5.334751E-0001
  1.159043E+0000  3.609623E-0001
 -1.395475E+0000  1.738846E+0000
  1.264248E+0000  1.114430E+0000
  4.985185E-0001  7.851001E-0001
  3.120241E-0001  6.619449E-0001
 -1.961228E+0000  2.845078E-0001
 -3.894988E-0002 -5.254552E-0001
 -2.557638E-0001 -3.160181E+0000
  3.981777E-0001 -3.815891E+0000
  1.364618E-0001 -3.002445E+0000
 -2.543237E-0001 -2.176805E+0000
 -3.592351E-0001 -5.047418E-0001
 -1.181303E+0000  1.308835E+0000
  1.614724E+0000  4.504523E-0001
  1.443964E+0000  5.948255E-0001
 -8.618462E-0002  5.477527E-0001
 -5.685423E-0001  9.013381E-0001
 -9.540131E-0001  1.485196E-0001
  3.681185E-0001  1.190680E+0000
 -6.868952E-0001  9.654714E-0001
 -1.034365E+0000 -6.506712E-0001
  2.663115E+0000 -5.003654E-0001
  2.496416E+0000  5.089963E-0001
  1.321746E+0000 -1.234009E+0000
 -4.677681E-0001 -1.706655E+0000
  8.518295E-0001 -1.679038E+0000
 -1.116070E+0000 -1.313209E+0000
 -1.020196E+0000  5.754259E-0001
  2.985960E-0001 -1.038227E+0000
  2.758294E+0000  3.549235E-0001
 -7.842379E-0001  2.006010E+0000
 -2.296014E+0000  3.405528E+0000
 -2.727845E+0000  1.869702E+0000
  1.518261E-0001  9.009142E-0001
  7.548563E-0001  1.120783E+0000
 -8.660265E-0001  8.094012E-0001
 -1.903513E+0000 -1.826141E-0001
 -6.615983E-0001 -1.388101E+0000
  2.061356E+0000 -2.643938E+0000
  3.052251E-0001 -1.462046E+0000
  2.872255E-0001 -5.107071E-0001
  7.649215E-0002  1.182630E+0000
  1.491979E-0001  3.954055E-0001
  1.708785E+0000 -4.810496E-0001
  2.928009E+0000 -3.259272E-0001
  1.317146E-0001 -9.735519E-0001
 -1.638887E-0001 -7.744818E-0001
  1.313504E-0001 -3.613021E-0001
 -4.421703E-0001  9.687411E-0001
 -1.482267E+0000  2.545468E+0000
 -1.117565E+0000  3.245371E+0000
 -1.759528E+0000  8.675075E-0001
  7.120097E-0001 -4.266510E-0001
  1.165682E+0000  1.878413E+0000
 -8.076435E-0002  4.257317E-0001
 -1.588043E+0000 -4.347870E-0001
  2.942160E-0001  4.569925E-0001
  1.915834E+0000 -1.058350E+0000
 -5.677444E-0001  8.782495E-0001
 -2.454442E+0000  2.243040E+0000
 -1.588066E+0000  1.422991E+0000
  1.556266E+0000  6.463724E-0001
  1.651239E+0000  1.020585E+0000
 -1.883638E-0001 -1.388353E+0000
  2.696433E-0001 -8.250512E-0001
  3.455506E-0001 -3.356680E-0002
  6.825323E-0001 -1.654964E+0000
  1.525818E+0000  6.462490E-0001
  1.455427E-0001  1.780914E+0000
 -6.839151E-0001  1.131675E-0002
 -3.281126E-0002 -4.608194E-0002
 -5.733378E-0001  1.179136E+0000
 -9.084263E-0001  1.067533E+0000
 -1.193921E+0000 -1.063421E-0001
 -6.374918E-0001 -3.125638E-0001
 -2.613294E-0001 -3.101596E-0002
  2.624213E+0000  8.348535E-0002
  1.724667E+0000  1.841869E+0000
 -9.144016E-0001  1.600653E+0000
 -1.367010E+0000  1.083164E+0000
 -2.574050E+0000 -7.733634E-0001
 -2.610565E-0001 -5.067387E-0001
  2.780378E-0001 -6.506710E-0001
 -5.752857E-0001  2.024538E-0002
 -1.447795E+0000 -7.090835E-0001
  6.487674E-0001 -1.708477E+0000
  2.361725E+0000 -1.475850E+0000
  1.010122E+0000 -5.438018E-0001
 -3.009143E+0000  1.339142E-0001
 -1.535612E+0000 -1.380970E+0000
  1.527375E+0000 -7.126765E-0001
  2.162932E+0000  7.362447E-0001
 -2.913791E-0001  7.412206E-0001
 -2.461070E-0001  7.226144E-0001
 -1.117763E-0001  1.776171E+0000
 -7.610055E-0001  2.875997E+0000
 -2.167904E+0000  2.332825E+0000
 -3.182727E+0000 -4.366925E-0001
 -5.415978E-0001 -1.081235E+0000
  2.603052E+0000  5.695278E-0001
 -4.777916E-0002 -2.414650E-0001
 -1.439975E+0000  1.068676E+0000
 -1.048863E+0000  5.990889E-0001
  1.111746E+0000 -1.186064E+0000
  2.032802E+0000 -1.139606E+0000
  1.391974E+0000 -9.599668E-0001
 -2.408512E+0000 -9.826150E-0001
 -3.905973E+0000 -1.259178E+0000
 -4.783684E-0001 -2.675564E+0000
  4.606356E+0000  1.047106E+0000
 -2.955394E-0001  5.880449E-0001
 -2.408625E+0000 -9.326418E-0001
 -6.151608E-0001 -2.060150E+0000
  3.165464E+0000  3.446332E-0002
  1.500277E+0000 -2.860108E-0002
 -3.442268E-0001 -2.285881E-0001
 -8.190600E-0001 -1.614400E+0000
 -7.029090E-0001 -2.889148E+0000
 -4.146605E-0001 -3.011873E+0000
  1.321834E+0000 -2.760590E+0000
  1.361688E-0001  3.555304E-0001
 -1.466032E+0000 -6.085504E-0001
 -2.445858E+0000 -1.165432E+0000
 -3.112365E-0001 -2.095470E+0000
  1.421869E+0000 -9.972008E-0001
 -1.935918E-0001 -7.218741E-0001
 -4.770164E-0001 -1.483903E+0000
  8.343766E-0002 -1.453000E+0000
 -7.728628E-0001 -6.442675E-0001
 -1.426372E+0000  8.172560E-0001
  1.841557E-0002  1.580157E+0000
  1.197304E+0000  1.671972E+0000
  2.185277E-0001  1.425312E+0000
  9.170876E-0001 -1.464971E-0001
  1.707692E+0000  9.475520E-0001
  6.108696E-0002  3.064185E-0001
  9.873689E-0002  1.161268E-0001
 -4.798165E-0001  1.732527E+0000
  1.195210E+0000  1.638181E+0000
 -1.189355E-0003  2.108589E+0000
 -5.760081E-0001  5.563573E-0001
  6.442648E-0001 -7.380870E-0001
  1.480459E+0000  3.919359E-0001
 -5.982534E-0001  7.754434E-0001
 -2.052592E+0000  5.075242E-0001
 -2.212411E+0000 -8.436905E-0001
  4.896468E-0003  1.691317E-0001
  1.249180E+0000  8.727400E-0001
 -1.932430E-0001  4.995294E-0002
 -1.088971E+0000 -9.450280E-0001
 -6.251389E-0001  1.963081E+0000
  6.174776E-0001  1.788036E+0000
 -5.136339E-0001  1.949880E+0000
 -9.869781E-0001  4.416681E-0001
  1.069941E+0000 -7.579689E-0001
 -1.057533E+0000 -9.593360E-0001
 -1.999330E+0000  5.752406E-0001
 -2.276664E+0000 -5.479222E-0001
  1.263027E+0000 -1.107463E-0001
  1.395180E+0000  2.534011E+0000
  2.634669E-0001 -4.065625E-0001
 -5.935259E-0001 -8.845933E-0001
 -8.253998E-0001  2.796174E-0001
  3.684165E-0001  4.760675E-0001
 -9.781633E-0001  1.588286E+0000
  1.166979E+0000  3.317705E-0001
 -2.813532E-0001  1.007328E+0000
 -8.447930E-0001  3.538767E+0000
 -7.041293E-0001  2.727373E+0000
 -1.591943E+0000  1.687269E+0000
 -1.469406E+0000 -4.012945E-0002
 -7.817820E-0001 -1.329783E-0001
  1.363223E+0000 -9.630788E-0001
  8.857396E-0001  1.131862E+0000
 -3.875034E-0001  1.418546E+0000
 -1.049420E-0001  2.854450E-0001
 -8.076103E-0001  1.219671E+0000
 -2.510986E-0001  2.799073E+0000
 -2.607556E+0000  4.811291E-0001
 -6.962283E-0001 -3.662545E-0001
  8.046926E-0001  2.656136E+0000
  3.165449E-0001  1.660275E+0000
 -2.722288E+0000  9.473283E-0001
  6.448740E-0001 -5.223125E-0001
  2.136605E+0000 -7.588216E-0001
 -1.948138E+0000 -3.523557E-0002
 -2.229541E+0000  5.020663E-0001
 -8.072586E-0001  2.917215E-0001
  8.255113E-0001  1.624561E+0000
  2.001485E+0000  3.118988E-0001
  3.335112E-0001 -6.060590E-0001
 -2.859465E-0001 -8.998519E-0001
  8.273533E-0001 -1.792214E+0000
  4.820675E-0001  1.674492E-0001
 -1.067067E-0001  1.757823E+0000
 -3.129671E+0000  1.965759E+0000
 -2.333771E+0000  2.183282E-0001
  2.476364E+0000  7.868427E-0002
  1.647839E+0000  6.908598E-0001
 -2.773701E+0000  5.873377E-0001
  8.854289E-0002 -8.807193E-0001
  2.870101E+0000 -1.106984E-0002
  1.533908E+0000 -5.623736E-0001
  1.422027E+0000 -5.908306E-0001
 -3.416599E-0001 -1.327400E+0000
  5.507800E-0002 -2.709719E+0000
 -1.376579E+0000  2.438795E-0001
 -1.537803E+0000 -1.342629E+0000
  1.020046E+0000 -2.201746E+0000
  3.558220E-0001 -1.590254E+0000
  1.519350E-0001 -7.149440E-0001
 -1.036391E+0000  2.386799E-0001
 -3.270106E+0000 -2.003468E-0001
  1.416221E+0000 -1.013645E-0001
  3.436918E+0000  1.359908E-0001
  2.519250E+0000 -7.116632E-0001
 -1.357714E+0000 -1.189036E+0000
 -2.871226E+0000  6.018704E-0002
 -5.808460E-0001 -1.312348E+0000
  6.982095E-0001 -2.475038E-0001
  1.585380E+0000 -1.160502E+0000
  1.560066E+0000 -3.501136E-0001
 -1.111241E+0000  7.403425E-0001
  5.927216E-0001  5.339365E-0001
  2.411092E+0000  1.065391E+0000
  1.668021E+0000  4.223735E-0001
 -1.778954E+0000 -9.072495E-0001
 -4.622042E-0001 -5.275167E-0001
 -1.009782E-0002  7.567801E-0001
 -1.457671E+0000  1.032760E+0000
 -1.071213E-0001  2.074648E+0000
  1.939899E-0001  1.762609E+0000
  9.207494E-0003  4.286436E-0001
  2.589074E+0000 -1.114810E+0000
  1.419753E+0000 -3.707029E-0002
  2.369160E+0000 -2.659549E-0001
  1.153879E+0000 -5.111908E-0001
 -1.970521E+0000  1.065798E+0000
 -2.457822E+0000  7.694218E-0001
 -1.139380E-0001  1.349840E-0001
  3.141818E+0000  2.729395E-0001
 -2.336649E-0001  1.017979E+0000
 -1.782462E+0000  1.119062E-0001
 -1.700456E+0000 -1.288546E+0000
 -4.972916E-0002 -1.144856E+0000
 -2.827903E-0001 -7.953580E-0001
  1.839617E-0001  1.183414E-0001
 -1.231092E+0000  8.544386E-0001
 -2.261639E+0000  3.691184E-0003
  2.934287E+0000 -2.147906E-0001
  2.479684E+0000  3.734567E-0001
 -2.403103E+0000  7.453457E-0001
 -2.424964E+0000 -2.306265E-0001
 -5.457563E-0001  4.885776E-0001
  1.558512E+0000 -7.190405E-0001
 -2.791574E-0001  1.285425E+0000
 -1.563500E+0000 -1.908114E-0001
  1.107350E+0000  1.206129E+0000
  1.043374E+0000  2.286560E+0000
 -1.489411E-0001  2.009100E+0000
 -3.979097E-0001  1.631603E+0000
 -8.948202E-0001  1.480356E+0000
 -7.554290E-0001 -1.991160E-0001
  1.825944E+0000 -6.259433E-0001
  3.297347E+0000 -8.557458E-0001
  1.257250E+0000 -9.478737E-0002
 -4.266202E-0001 -7.582778E-0002
 -1.171721E+0000 -1.483743E+0000
 -9.435199E-0001  1.152515E-0001
  7.935760E-0001 -1.425167E+0000
  1.199230E+0000 -2.088438E-0001
 -2.212588E+0000  1.047296E+0000
  8.059398E-0001 -1.559778E-0001
  5.262705E-0001  2.261183E+0000
 -1.098189E+0000  2.015243E+0000
 -2.399455E-0002  4.930382E-0001
  5.109330E-0001  4.588853E-0002
 -8.207821E-0002 -1.922453E+0000
  1.198838E+0000  3.704761E-0001
  9.459620E-0001  1.950767E+0000
 -1.164841E+0000  1.519654E+0000
 -1.479778E+0000  5.393012E-0001
  1.246008E+0000 -2.523299E-0002
 -3.132654E-0001  1.642430E+0000
 -3.043373E+0000 -1.169149E+0000
  7.116753E-0001 -1.067836E+0000
  5.578765E-0001 -4.356814E-0001
  5.724217E-0001  2.461423E-0001
 -1.606324E+0000 -1.879484E+0000
 -1.572514E+0000 -1.213582E+0000
 -1.587717E+0000 -1.177683E+0000
 -1.086873E+0000 -1.629675E-0002
 -1.291661E+0000  1.436756E+0000
 -3.264680E-0002  1.006564E+0000
  7.520367E-0001  1.131412E+0000
  1.224830E+0000  2.110144E+0000
  1.176487E+0000  7.231600E-0001
 -6.019774E-0001  1.375407E+0000
 -1.355043E+0000 -4.099845E-0001
  1.291603E+0000  2.524862E-0002
  3.241478E-0001 -2.063823E-0001
 -8.249584E-0001 -3.990759E-0001
 -4.284313E-0003  2.373382E-0002
  8.125012E-0001 -2.267355E+0000
  2.086095E+0000 -1.385952E+0000
  1.091799E+0000 -2.851606E-0001
 -1.573520E+0000 -8.813553E-0001
  6.036940E-0001  1.780876E-0001
 -4.308042E-0001  6.287096E-0001
 -8.255387E-0001  2.174946E+0000
  5.341686E-0002  7.926430E-0002
  7.478014E-0001 -1.431975E+0000
 -1.214348E+0000 -2.274014E+0000
 -5.073512E-0001 -1.198688E+0000
  9.783273E-0001 -2.796112E-0001
  4.269961E-0001 -1.268505E+0000
 -1.001185E+0000 -1.328995E+0000
  1.063041E+0000 -1.010479E-0001
 -2.776494E-0002 -5.164105E-0001
 -1.356119E-0002 -1.450780E+0000
 -3.745039E-0001 -1.170082E-0001
 -1.468459E+0000  1.246866E+0000
  3.199262E-0001  2.257271E+0000
 -7.899096E-0002  1.521926E+0000
 -1.486938E+0000  6.681616E-0001
  1.082684E+0000  1.126357E+0000
  1.215718E+0000 -1.365229E-0001
  1.970143E+0000 -3.291704E+0000
  7.389337E-0001 -6.588614E-0001
 -1.365756E+0000 -6.731674E-0001
 -1.971873E+0000 -1.740044E+0000
 -9.998232E-0001 -6.726903E-0001
 -4.369835E-0001 -1.267789E-0002
 -5.241437E-0001  1.930927E+0000
 -4.932024E-0001  1.868873E+0000
 -6.877096E-0002  1.130081E+0000
  1.132517E+0000  3.646687E-0001
  1.544397E+0000  1.405522E+0000
 -1.892602E+0000  1.212187E+0000
 -2.740521E+0000 -9.977584E-0001
 -8.212864E-0001 -1.610638E+0000
  1.840883E+0000  1.152716E+0000
  2.445495E-0001  2.818549E+0000
 -1.880657E+0000 -7.754843E-0001
  1.343308E+0000 -1.542030E+0000
  5.046021E-0001  1.420780E-0003
 -1.419318E+0000  1.595528E-0001
 -1.314412E+0000 -6.989243E-0001
 -1.419246E+0000  5.121587E-0001
 -1.206783E+0000 -1.672595E+0000
  1.295252E-0002  6.480943E-0001
 -1.065761E+0000 -1.444985E+0000
  1.978707E+0000 -1.391158E+0000
  1.248878E+0000  1.284597E-0001
 -9.546090E-0001 -2.979782E-0001
  7.912192E-0001  1.502813E+0000
  1.596635E+0000  1.423036E-0001
  2.768809E+0000  1.348587E+0000
 -1.051727E+0000 -3.011751E-0001
 -2.128520E+0000 -1.389090E+0000
  6.733268E-0002 -2.357925E+0000
  5.027500E-0001 -1.344520E+0000
 -5.533773E-0001 -1.012593E+0000
 -9.292063E-0001 -2.121976E-0001
 -1.731628E+0000 -8.357052E-0001
 -2.740228E+0000 -9.714804E-0001
  1.479551E+0000 -7.458754E-0001
  4.021401E-0001 -1.447082E-0001
 -1.022618E+0000  2.631681E-0001
 -1.219291E+0000  1.049526E+0000
  6.849619E-0001  1.859200E+0000
  2.254324E-0001  1.886460E+0000
  2.428894E-0002  3.399686E-0001
  7.881639E-0001 -1.054107E+0000
  3.778763E-0001 -4.139112E-0001
 -7.974815E-0001 -2.518815E-0001
 -4.495886E-0001 -7.925577E-0001
  3.492590E-0001  5.862188E-0001
 -4.585957E-0001  2.505094E+0000
 -1.000083E+0000  1.026370E+0000
 -6.107920E-0001  7.550524E-0001
  7.264009E-0001  1.463153E+0000
  1.002833E+0000  3.235930E-0001
 -1.471884E+0000 -3.131622E-0001
 -1.196258E+0000  2.672448E-0001
 -1.906800E+0000 -1.083829E+0000
  5.651519E-0001 -9.056509E-0001
  6.209068E-0001  2.600353E+0000
 -2.130383E+0000  3.198891E-0001
 -9.953619E-0001 -1.599577E+0000
  3.834670E-0001 -1.568391E+0000
  1.418888E+0000 -1.597660E+0000
 -7.325172E-0001 -3.921222E-0001
 -2.226540E+0000 -2.013137E-0001
  3.269492E-0001 -1.277211E+0000
  3.753477E-0001 -1.522539E+0000
 -1.036848E+0000 -3.085597E+0000
 -1.270225E+0000 -2.872909E+0000
 -3.910195E-0001 -2.852835E+0000
 -1.403167E+0000  3.368763E-0001
 -1.083513E+0000  1.974931E+0000
  2.719368E-0001  1.089515E+0000
  8.834941E-0001  1.086762E+0000
  1.585145E+0000  2.111775E+0000
 -1.955251E+0000  1.156259E+0000
 -2.490334E+0000 -3.403039E+0000
  5.448296E-0001 -1.857319E+0000
  2.639742E+0000  6.081631E-0001
 -1.322305E+0000  3.531990E-0001
 -2.060258E+0000 -1.439022E-0001
  1.226981E+0000 -2.732399E-0001
 -8.656869E-0001  1.236676E+0000
 -1.925483E+0000  1.186792E+0000
  2.090618E+0000 -3.091148E-0001
  9.200739E-0001  5.541691E-0001
 -1.166355E+0000  7.659503E-0002
 -5.526186E-0001  8.985927E-0001
  1.841476E+0000  2.254400E-0001
  1.442639E+0000  2.628028E+0000
 -9.731507E-0001  5.579117E-0001
  2.784938E-0001  8.824509E-0002
  1.641725E-0001  1.370721E-0001
  2.080872E-0001 -1.058115E-0001
  1.214238E+0000  2.113649E-0001
  1.376594E+0000  2.016506E+0000
  6.746269E-0001  1.852988E+0000
  5.955928E-0001  4.915560E-0001
 -9.424225E-0002  2.952921E-0001
 -1.986022E+0000 -1.138709E+0000
 -5.865324E-0001 -2.863021E-0001
  2.268812E+0000  2.812388E+0000
 -5.415597E-0001  2.011050E+0000
 -9.806331E-0001  1.586624E+0000
 -3.732043E-0001  6.827025E-0001
  8.237634E-0001  5.842192E-0001
  6.269524E-0001  1.193372E+0000
 -1.958535E+0000 -2.385400E-0001
 -1.028756E+0000 -2.219062E-0001
 -2.590759E+0000 -1.976905E-0001
 -2.028521E+0000 -1.694109E+0000
  1.183850E+0000 -4.229199E-0001
  2.226617E+0000  1.787870E+0000
 -1.228186E+0000  3.126214E+0000
 -1.942148E+0000 -1.455376E+0000
  6.735953E-0001 -2.391792E+0000
  2.697411E+0000 -1.960204E+0000
  2.873922E+0000 -3.272613E+0000
 -2.942042E-0001 -1.963703E+0000
 -1.037006E+0000 -1.108851E+0000
 -6.934903E-0001 -1.216367E+0000
  1.772394E+0000 -1.308548E+0000
  3.390581E+0000 -9.670072E-0001
  6.869249E-0003  8.776444E-0001
 -2.612206E+0000 -1.207916E+0000
  3.188082E-0001 -2.492980E-0001
  8.771240E-0001 -1.669639E-0001
  1.885416E+0000  1.279638E+0000
  1.099176E-0001  1.726597E+0000
 -1.174314E+0000  5.694908E-0001
  1.721270E+0000 -2.351574E+0000
  1.510433E+0000 -1.115435E+0000
  1.337015E+0000 -1.081235E+0000
 -1.194390E+0000 -9.925116E-0001
  3.091476E-0001 -7.937736E-0001
  1.888853E+0000 -9.413017E-0002
  1.422403E+0000  2.301970E+0000
 -6.831913E-0001  2.865948E+0000
 -1.376473E+0000  1.666761E+0000
 -3.640904E-0001  2.730227E+0000
  7.889951E-0001  2.605593E+0000
  7.537826E-0001  1.159740E+0000
  1.215780E+0000 -2.973423E-0001
 -1.955271E-0001 -1.585486E+0000
  8.161977E-0001 -1.089338E+0000
 -6.409412E-0001 -4.168020E-0001
 -1.792140E+0000  2.587502E+0000
 -3.075373E+0000  1.533210E+0000
 -1.147748E+0000  2.167873E-0001
 -4.319560E-0001  1.047589E+0000
 -1.269204E+0000  4.679316E-0001
 -5.922374E-0001 -8.726678E-0001
  1.332830E-0001 -9.886233E-0002
 -6.976301E-0001 -1.571586E+0000
  6.928282E-0002 -2.226395E+0000
  6.099438E-0001 -6.805969E-0001
  1.326932E+0000  5.437593E-0001
 -4.084307E-0001  1.568171E+0000
 -2.784539E-0001  7.684589E-0001
 -4.736990E-0001  1.022364E+0000
  2.552241E+0000  2.711050E-0001
 -3.901115E-0001  2.573874E+0000
 -2.084858E+0000  1.521877E+0000
  2.971892E+0000  1.690310E+0000
  2.872557E+0000  8.524576E-0001
 -9.269439E-0001  6.472809E-0001
 -1.308823E+0000 -2.476772E-0001
  8.745134E-0001 -1.422092E+0000
  1.274394E+0000 -6.089447E-0001
  1.229529E+0000  1.002526E+0000
 -5.905787E-0001 -3.665433E-0001
 -1.616662E+0000 -8.856308E-0001
 -3.395779E+0000 -6.606639E-0001
  1.714290E+0000 -6.304476E-0001
  1.463985E+0000 -1.383143E+0000
 -1.331474E-0001 -1.408213E-0001
 -1.923151E+0000  1.958307E-0001
  1.803397E+0000 -1.094908E+0000
  3.173010E-0001 -7.969887E-0001
 -1.446157E+0000  1.820829E-0002
  4.569251E-0001 -4.933135E-0002
 -4.009247E-0002  4.500212E-0001
 -1.155631E-0001 -2.540437E+0000
  1.564557E+0000 -1.317899E+0000
 -1.300271E+0000 -7.001880E-0001
 -2.214430E+0000 -4.710489E-0001
 -1.311824E+0000 -2.681032E-0001
  6.462142E-0001 -4.314275E-0001
  3.093815E-0001 -1.447012E+0000
  4.715371E-0001 -9.439570E-0001
  3.110070E-0001 -1.151188E+0000
  1.847696E-0001  4.861247E-0001
 -1.189159E+0000 -1.021661E+0000
 -6.413620E-0001  5.163351E-0001
 -1.482128E+0000  8.851118E-0001
 -4.870656E-0001 -7.855988E-0001
 -2.366521E-0002 -2.524215E-0001
 -5.931040E-0001 -2.455380E+0000
  1.000987E-0001 -2.003781E+0000
 -7.069511E-0001 -6.022228E-0001
 -1.145313E+0000  4.001458E-0001
 -9.606075E-0001 -6.818747E-0001
 -9.813329E-0001  1.610590E+0000
  3.210008E+0000  2.066866E+0000
  6.866983E-0001  9.993584E-0001
 -1.229876E+0000  7.008543E-0001
 -8.997684E-0001  1.611823E+0000
 -9.160561E-0001 -9.902649E-0001
  6.900320E-0002  9.330117E-0001
 -1.527186E-0002  6.025417E-0001
 -6.933239E-0001 -1.578751E+0000
  3.633976E-0001 -1.245158E+0000
 -7.333254E-0001 -7.060709E-0001
  4.407187E-0004 -1.168096E+0000
  2.168599E-0001 -1.382556E+0000
 -6.790569E-0001 -2.621974E+0000
  2.713033E-0001 -1.220166E+0000
  7.537604E-0002 -2.402870E+0000
  8.153072E-0002 -6.334254E-0001
 -1.985087E-0001 -4.776731E-0002
 -1.096133E+0000 -2.496391E-0001
  2.120808E+0000  2.169977E+0000
  1.101038E-0001  3.313091E+0000
 -1.724267E+0000  8.312768E-0001
  4.877156E-0001  5.022513E-0001
 -3.240365E-0001 -1.080539E+0000
  2.112783E-0001 -1.808123E+0000
 -6.414743E-0001 -3.330691E-0001
 -1.560180E+0000  1.041579E+0000
  4.557011E-0002 -5.292632E-0001
 -4.443633E-0001 -1.315698E+0000
 -5.477045E-0001 -5.866898E-0001
 -1.025368E+0000  9.990662E-0002
  3.301206E+0000  1.082097E+0000
  1.942964E+0000  3.833116E+0000
 -1.713286E-0001  4.338631E-0001
  2.649761E-0001 -1.128117E+0000
 -9.138585E-0001 -1.981592E+0000
 -2.099483E+0000 -2.247760E+0000
 -7.355426E-0001 -1.887647E+0000
  2.534891E-0001 -2.272602E+0000
  6.740436E-0002 -6.153700E-0001
 -1.685021E+0000 -3.705425E-0001
 -5.266255E-0001 -2.216809E-0001
 -4.131995E-0001  8.376594E-0001
  2.809236E-0001  6.081218E-0001
 -5.192176E-0001  2.578903E+0000
  9.629554E-0001  1.386387E+0000
  6.722576E-0001  1.350489E+0000
 -1.197364E+0000  2.921560E-0001
 -1.702609E+0000 -2.351121E+0000
  1.130656E+0000  4.909928E-0001
 -1.184615E+0000 -7.154189E-0002
 -1.495061E+0000  1.125635E+0000
 -1.342758E+0000  5.433756E-0001
 -1.187112E+0000 -2.878583E+0000
  2.412568E+0000 -1.212990E+0000
  2.929711E+0000 -1.157735E+0000
  7.630582E-0001 -3.502957E-0001
 -2.667710E+0000  8.011589E-0001
 -3.801266E+0000 -6.255186E-0001
 -1.123977E+0000 -5.004915E-0001
  1.180488E+0000  1.143366E+0000
  9.871371E-0001 -1.011479E+0000
  1.120184E+0000 -1.615570E+0000
 -6.567835E-0001 -1.807788E+0000
  2.714481E-0001 -4.747634E+0000
  3.196093E+0000 -2.674204E+0000
 -1.798188E+0000  8.656846E-0001
 -4.533547E+0000 -4.862352E-0001
  2.962544E-0001 -9.351594E-0001
  2.448310E-0001  1.504083E-0001
 -8.213096E-0003 -5.558938E-0001
  4.522942E-0002 -1.229216E+0000
 -9.227461E-0001 -1.261151E+0000
 -6.009661E-0001  5.046075E-0001
 -6.911717E-0001 -5.186668E-0001
  1.518944E+0000  1.687392E+0000
  8.329424E-0001  2.460843E+0000
 -2.176678E+0000  1.293029E+0000
 -9.600885E-0001 -1.900938E+0000
  1.589952E+0000 -8.803622E-0001
  2.300187E+0000 -1.811850E+0000
 -8.319137E-0002 -3.335929E-0001
 -3.260819E+0000 -2.229481E+0000
  1.016105E+0000 -1.783229E+0000
  9.469005E-0001  3.472651E-0001
 -6.012431E-0001  5.021203E-0001
  9.914916E-0001  9.609329E-0001
 -4.608389E-0001 -3.658230E-0001
 -7.668362E-0001  3.867307E-0001
 -6.302965E-0001 -9.319102E-0001
 -2.004266E-0001 -2.123338E+0000
  1.022931E+0000 -1.922631E+0000
 -1.683330E-0002 -3.704082E-0001
 -1.186716E+0000  4.864772E-0001
 -1.022588E+0000 -6.698321E-0001
 -5.836338E-0001 -9.088357E-0001
  2.185627E+0000 -6.440532E-0002
  3.048956E-0001  1.519756E+0000
 -1.831349E+0000  2.267266E+0000
 -3.433660E-0001  1.571124E+0000
  2.781532E-0001  1.415703E+0000
  1.259479E+0000  1.400864E+0000
  3.605717E-0001  1.987042E+0000
 -4.939510E-0002  5.159935E-0001
 -4.419793E-0001  4.146481E-0001
  6.569586E-0001  8.495853E-0001
 -1.590645E+0000  5.917825E-0001
 -2.352840E+0000  7.575265E-0001
 -4.527263E-0001  4.762705E-0001
  1.178863E+0000 -1.048034E+0000
  6.709628E-0001 -1.834387E+0000
 -1.894726E+0000 -1.135982E+0000
 -1.086339E+0000 -6.850421E-0001
  8.642921E-0001 -2.785006E+0000
  3.644411E+0000  1.995187E-0001
 -2.800500E+0000 -3.941563E-0001
  5.290087E-0001 -1.487419E+0000
  3.844843E-0001 -1.042450E+0000
  1.653234E+0000 -7.545398E-0001
  1.145612E+0000 -1.044122E+0000
 -1.921334E+0000 -7.575263E-0001
 -3.378721E-0001 -9.917104E-0001
 -2.512700E-0001 -2.290362E+0000
  1.443119E+0000 -2.386595E+0000
 -5.139620E-0001 -4.387395E+0000
  1.189124E+0000 -3.809381E+0000
  1.753734E+0000 -1.774992E+0000
  1.919174E+0000 -2.785950E+0000
 -6.325251E-0001 -4.388586E+0000
 -2.227040E-0001 -1.235904E+0000
 -1.405887E+0000  2.824770E-0001
 -1.657002E+0000  2.736762E-0001
  9.090652E-0001 -2.598213E-0001
  3.587192E-0001  9.643838E-0001
 -4.757916E-0001  8.847989E-0001
 -1.430088E+0000  1.361571E+0000
  1.562005E-0001  9.664051E-0002
  1.861913E+0000  8.226916E-0001
 -4.491519E-0001  5.886409E-0001
 -3.038858E+0000 -5.417843E-0001
  2.361493E-0001 -5.087887E-0001
  2.366689E+0000 -6.315718E-0001
  3.653474E-0001  9.890182E-0002
 -2.207692E+0000 -1.935815E+0000
  1.220397E+0000 -2.299205E+0000
  9.434768E-0001 -1.226138E+0000
  2.043250E+0000 -1.321915E+0000
 -5.655232E-0001  2.637295E-0001
  2.307068E-0001 -3.646888E-0001
  2.133486E+0000  8.448153E-0001
  1.092293E+0000 -1.207223E+0000
  5.469915E-0001 -2.045831E+0000
 -5.121101E-0001 -2.664940E+0000
  7.195299E-0001 -2.068182E+0000
 -4.023144E-0001 -2.190457E+0000
 -8.776197E-0001 -7.282041E-0001
 -1.461633E+0000 -7.744000E-0001
 -2.535418E+0000 -1.554568E+0000
 -1.876219E+0000  2.466772E-0002
  1.351259E+0000 -7.089928E-0001
  2.642060E+0000 -3.393551E-0002
  1.443960E+0000  1.036267E+0000
 -4.836266E-0001  1.260556E-0001
 -4.599436E-0001  1.996922E-0001
 -8.235381E-0001 -6.376568E-0001
  1.006390E+0000 -7.863348E-0001
  1.711684E+0000 -9.757467E-0002
 -1.394025E+0000 -1.011271E-0001
 -2.578672E+0000 -2.103703E+0000
  2.563727E-0001 -1.182621E+0000
 -4.853959E-0001 -1.290052E+0000
 -1.152846E+0000 -7.395652E-0001
 -2.091283E+0000 -1.860084E+0000
 -1.051299E+0000 -1.103293E+0000
  2.256114E+0000 -8.543989E-0001
  3.509327E-0001  1.380448E-0001
 -8.113546E-0001  2.972459E+0000
 -1.559085E+0000  1.042984E+0000
  3.672833E-0001 -8.531306E-0001
  1.101310E+0000 -7.181057E-0001
 -5.020674E-0001 -2.018050E+0000
  1.785015E+0000  3.194006E-0001
  1.188425E+0000  4.715998E-0001
 -1.789401E-0001 -6.732044E-0001
 -2.228019E+0000 -1.808049E+0000
 -2.534990E+0000 -1.239096E+0000
 -1.585540E+0000 -6.036665E-0001
 -2.994100E-0001 -1.056565E+0000
 -1.200047E+0000 -2.426705E+0000
  6.665936E-0001 -2.416202E+0000
  1.542758E+0000 -8.393415E-0001
 -8.234635E-0001 -1.002691E+0000
 -1.674560E+0000  7.826533E-0001
 -1.514780E+0000  1.083254E+0000
  4.709033E-0001  7.242855E-0001
  2.040839E+0000 -7.479006E-0001
  2.528344E+0000 -6.677978E-0001
  2.478452E+0000 -1.058527E+0000
 -8.454940E-0001  2.754690E+0000
 -2.155068E+0000  1.713188E+0000
 -3.252935E-0001  1.509598E+0000
 -1.106507E-0001  1.824286E+0000
  2.169687E+0000  1.894417E+0000
 -2.693604E-0002  2.144130E+0000
 -4.269583E-0002 -4.057628E-0001
  1.153474E+0000  8.429536E-0001
 -1.145936E-0001 -2.953981E-0001
  1.713783E-0001  1.047642E+0000
 -1.425125E+0000  1.292515E+0000
 -8.258373E-0001 -1.261409E+0000
  4.972859E-0001 -1.362427E+0000
  6.372290E-0002 -3.214961E-0001
  2.081810E-0001 -7.089192E-0001
  9.204566E-0002  4.581527E-0001
 -9.605856E-0001  9.505121E-0001
  2.084348E+0000  8.176143E-0001
  8.701946E-0001  4.341596E-0001
 -2.978338E+0000  1.540844E+0000
 -1.546984E+0000  1.635364E+0000
  1.041266E+0000  3.004355E+0000
 -7.374344E-0001  5.146937E+0000
 -1.632068E+0000  1.691072E+0000
  2.409805E+0000 -6.644238E-0002
  3.723487E+0000  1.318270E+0000
 -1.233486E+0000  2.035421E+0000
 -1.498468E+0000  5.545648E-0001
 -1.105897E+0000 -3.977030E-0001
 -2.720215E-0001  1.253205E-0001
 -1.097246E+0000  1.302147E+0000
 -1.651281E+0000  1.267404E+0000
 -3.517883E-0001  4.954818E-0001
  2.712959E+0000  3.781097E-0002
  8.635140E-0001  1.113448E+0000
 -5.883592E-0001 -1.373528E+0000
 -3.574145E-0003 -3.280128E+0000
  6.809678E-0001 -2.403403E+0000
 -1.246040E+0000 -7.040889E-0001
  5.668717E-0001  8.073706E-0001
 -1.079316E+0000  2.091349E+0000
 -1.122358E+0000  1.474715E+0000
 -2.009468E+0000 -1.944877E+0000
 -2.257843E-0001 -1.666574E+0000
 -5.999037E-0001  2.255360E-0001
  8.160292E-0001 -2.879781E-0001
  3.059401E-0001 -1.396765E-0001
  5.127745E-0001  2.781508E+0000
  6.490434E-0002  1.774800E+0000
 -1.563153E+0000 -6.885420E-0001
  2.094979E+0000  3.578284E-0001
 -1.208035E-0001  1.547237E+0000
 -3.180383E+0000  1.450865E+0000
 -2.200235E+0000  1.009963E+0000
 -1.190498E+0000 -3.912588E-0001
  9.292096E-0001  2.343675E+0000
  1.287473E+0000  1.940457E+0000
  7.539343E-0001  2.080020E+0000
 -1.355303E+0000  1.158874E+0000
 -1.709248E+0000 -2.262902E+0000
  1.550189E+0000 -2.007274E+0000
  1.771913E+0000  2.573742E+0000
 -1.631349E+0000  1.020092E+0000
 -5.993944E-0001 -6.854255E-0001
  4.009673E+0000  2.990104E-0001
 -5.696638E-0001  1.537228E+0000
 -2.402462E+0000 -8.711489E-0001
 -1.420652E+0000 -9.253916E-0001
  1.244895E+0000  6.502041E-0001
  4.987542E-0001  6.103675E-0001
  5.889972E-0001 -3.595931E-0001
  5.288245E-0001  3.629854E-0001
  3.533085E-0001 -4.522609E-0001
 -8.546782E-0001 -1.220861E+0000
  3.210226E-0001 -2.663258E+0000
  2.349738E+0000 -2.103521E+0000
  5.863843E-0001  7.413153E-0001
 -1.457780E-0001 -1.764850E+0000
 -1.039417E+0000 -1.645985E+0000
 -8.601192E-0001 -1.043372E+0000
 -2.300617E+0000 -2.227164E+0000
 -9.151369E-0001 -2.990851E+0000
  2.626945E+0000 -3.230151E-0002
 -9.901002E-0001  1.555402E+0000
 -3.372406E+0000  1.397028E+0000
 -1.212621E+0000 -1.050271E+0000
  1.519610E+0000  9.061752E-0001
  4.046611E-0002 -3.376138E-0001
 -3.772202E-0001 -2.386635E+0000
  6.643119E-0002 -1.501604E+0000
 -1.980183E+0000 -1.627234E+0000
 -2.558224E+0000 -4.923268E-0001
 -1.222608E+0000 -1.313073E+0000
  1.161742E+0000 -1.967393E-0001
  2.442566E+0000  3.410428E-0001
 -7.683461E-0002  1.886549E+0000
 -1.326515E+0000  1.587174E+0000
 -1.031438E+0000  5.329980E-0001
  1.612368E+0000 -9.441658E-0001
  5.254276E-0001 -8.817325E-0001
 -5.580641E-0002 -8.045657E-0001
  2.834074E-0001  9.013574E-0001
 -2.432752E+0000 -1.474891E+0000
 -1.628290E-0001  4.460020E-0001
  1.087983E+0000 -1.558119E-0001
  6.733868E-0001  1.570683E+0000
 -3.024800E+0000  1.130633E+0000
 -3.102232E+0000  2.511107E-0002
  2.970167E-0001 -3.539558E+0000
  6.337317E-0001 -4.935427E-0001
 -1.199468E+0000 -1.218930E+0000
 -2.825617E+0000  1.314475E-0001
 -1.068080E+0000 -6.116423E-0002
  2.323935E+0000 -9.871584E-0001
  2.030861E+0000  5.870599E-0001
  1.036766E-0001 -1.065454E+0000
 -6.370831E-0001 -2.233328E+0000
 -1.427949E+0000 -1.835807E-0001
  1.464029E+0000 -2.145214E+0000
 -2.168037E-0001 -2.691610E+0000
 -1.527312E-0001 -2.460400E+0000
 -1.428193E+0000 -2.040524E+0000
  2.175104E+0000 -2.720848E+0000
  2.427825E+0000 -9.064974E-0001
 -1.092849E+0000 -1.345823E+0000
 -2.117186E+0000 -4.709345E-0001
  2.078507E+0000 -2.102191E+0000
  2.557527E+0000  3.319856E-0001
 -4.560383E-0001  2.212969E+0000
 -1.913850E+0000  1.380127E-0001
 -1.758148E+0000 -1.213032E+0000
  1.763174E+0000 -2.223347E-0001
  2.894015E+0000  5.656258E-0001
  1.497459E+0000 -6.637959E-0001
 -1.722097E+0000 -1.169244E-0001
 -2.250110E+0000  8.836121E-0001
 -5.863420E-0001  8.265981E-0001
  8.032601E-0003 -1.000487E-0001
 -7.294670E-0002  5.362812E-0001
  1.521495E-0001 -8.356247E-0001
  1.565383E+0000 -1.555338E-0001
 -2.013807E+0000 -8.583471E-0001
 -2.229988E+0000 -3.775074E-0001
 -1.594291E+0000  6.706149E-0001
 -1.440493E+0000  5.597517E-0001
 -6.910471E-0001  2.203760E-0001
  2.352180E+0000  1.431762E+0000
  7.226439E-0001  2.811112E+0000
 -1.563458E+0000  9.796905E-0001
 -2.359726E+0000 -2.131103E-0001
 -6.826109E-0001  3.632950E-0001
  1.012986E+0000 -1.073501E+0000
 -5.053945E-0001 -1.419922E-0001
 -1.751253E+0000 -6.778939E-0001
  6.093908E-0003 -1.037397E+0000
  1.544779E+0000 -6.697339E-0001
  7.561833E-0001  7.064409E-0001
 -9.993902E-0001  1.203438E+0000
 -5.157017E-0001 -2.403558E-0001
  1.818761E+0000 -6.579051E-0001
  1.987422E+0000  7.475386E-0002
  4.478890E-0001 -1.373568E+0000
 -1.086739E+0000 -2.416319E+0000
 -1.274790E+0000  1.382256E+0000
 -9.411983E-0001  8.365813E-0001
 -3.875076E-0001 -1.413306E-0001
  1.774386E+0000  1.848560E+0000
 -2.853045E-0002  4.072611E+0000
 -2.081825E+0000  2.714353E+0000
  1.070076E+0000  2.065988E+0000
 -7.995555E-0001  1.843778E+0000
 -1.599014E+0000  8.522186E-0001
 -1.220897E+0000  4.644018E-0001
 -9.848752E-0001  1.541410E-0001
 -5.341098E-0001  2.296284E-0002
 -1.683424E-0001 -1.665435E+0000
  1.349562E+0000  5.905099E-0001
  1.074246E+0000  7.174526E-0001
  9.538907E-0001 -5.681407E-0001
 -1.017527E+0000 -1.751487E+0000
 -1.372969E+0000 -3.606729E-0001
  4.782426E-0001 -9.295425E-0001
  3.394289E+0000 -1.456059E+0000
  1.486479E+0000  7.098709E-0001
 -1.467197E-0001  7.318806E-0001
 -2.613173E+0000 -2.076825E+0000
  2.797978E-0001 -2.370047E+0000
  1.973108E+0000 -1.845204E+0000
  2.764227E+0000 -1.490701E-0001
  4.929631E-0001  1.281098E+0000
 -1.655986E+0000  1.953691E-0002
 -1.005699E+0000 -8.325624E-0001
  3.337201E-0001 -1.771200E+0000
  2.682248E+0000  6.754324E-0001
 -3.190257E-0002  1.305777E-0001
 -8.682285E-0001  8.642143E-0002
 -7.001068E-0001  1.005462E+0000
 -5.779127E-0001 -2.436912E+0000
  1.284359E+0000 -2.885788E+0000
  6.421046E-0002 -1.846952E+0000
 -1.369133E+0000 -2.323778E+0000
 -2.407564E-0001 -1.584826E+0000
  2.774448E-0001 -1.324921E+0000
 -8.990949E-0001 -6.096868E-0001
  1.562391E+0000 -1.695149E+0000
  2.525924E+0000  1.659129E-0001
 -5.830800E-0001  5.504108E-0001
  9.625409E-0001 -5.087015E-0001
  1.008003E+0000 -1.023675E+0000
 -1.327157E+0000  1.147231E+0000
 -2.733994E+0000 -7.648786E-0002
 -2.952784E+0000  4.891593E-0001
 -1.939346E+0000 -9.548259E-0002
 -2.487657E-0001 -6.582187E-0001
  4.709261E-0001  4.993986E-0001
 -1.581613E+0000  6.162165E-0001
 -5.436508E-0001 -1.306851E-0001
 -3.005633E-0001  9.509298E-0001
 -1.908208E-0001  2.417705E+0000
 -1.414895E+0000  6.527811E-0001
 -2.238737E-0001  5.773205E-0001
 -9.546924E-0001  1.051932E+0000
 -4.839835E-0001  1.383934E+0000
  2.560681E+0000 -4.847015E-0002
  1.409950E+0000 -5.480684E-0001
  2.127836E+0000 -7.027435E-0001
 -1.038504E+0000  9.467884E-0001
 -6.285193E-0001  5.474458E-0001
  1.150179E+0000  7.063295E-0002
  1.458540E+0000 -6.223405E-0001
  9.033254E-0001 -1.045250E+0000
  1.696927E-0001 -5.372833E-0001
 -1.920210E+0000 -9.402452E-0001
 -1.611103E+0000 -1.333652E+0000
 -9.814226E-0001 -5.057115E-0001
  2.612502E-0001  1.505811E-0001
  1.567852E+0000 -1.122184E+0000
  4.473391E-0001 -4.087635E-0001
 -2.689534E+0000 -6.564329E-0001
  2.973250E-0001 -4.938280E-0001
  3.735180E+0000  4.325715E-0001
 -1.343639E+0000  1.527203E+0000
 -4.556524E+0000  9.868787E-0001
 -1.971050E+0000  9.265751E-0001
  8.703231E-0001  1.938508E-0001
 -7.192865E-0001  2.139602E-0001
 -3.112275E-0001  4.634986E-0001
 -3.250539E+0000 -1.733627E+0000
  8.808734E-0001 -1.482704E+0000
  2.587545E+0000 -2.411452E-0001
  5.545027E-0001 -1.511615E+0000
 -9.545756E-0001 -1.028847E+0000
 -8.559786E-0001  1.224251E+0000
 -7.839084E-0001 -2.632838E-0001
  1.079271E+0000 -1.250702E+0000
  2.074195E+0000 -5.488646E-0001
  3.796074E+0000  5.457877E-0001
  8.371773E-0001  1.478666E-0002
 -1.486996E+0000 -7.052636E-0001
  7.368963E-0001 -2.305855E-0001
  1.524011E+0000 -3.556111E-0001
 -1.600113E-0001  1.720333E-0001
 -2.315131E+0000 -7.993658E-0001
 -1.073453E+0000 -9.911863E-0001
 -2.710989E-0002 -6.445878E-0001
  4.880580E-0001  3.220694E-0001
 -1.552518E+0000  1.070320E+0000
 -1.499258E+0000  1.260663E+0000
 -1.475024E+0000  5.099103E-0001
  2.596343E+0000 -1.231314E+0000
  2.856766E+0000 -1.185639E+0000
 -1.829579E+0000 -1.968366E+0000
 -1.002794E+0000 -2.745519E+0000
 -1.323339E+0000 -2.944684E+0000
 -1.069802E+0000 -9.528633E-0001
 -3.365084E-0001 -5.639274E-0001
 -2.313886E-0001 -1.352389E+0000
  1.120585E+0000 -7.389659E-0001
  4.238223E-0001  9.152542E-0001
 -2.689101E+0000  2.848060E-0001
 -3.990491E+0000 -7.287223E-0001
 -1.552103E+0000 -7.582177E-0001
  5.213768E-0001 -1.452012E+0000
  2.911773E+0000 -1.093463E+0000
 -7.358418E-0001  3.206343E-0002
 -2.079042E+0000  1.114189E+0000
  2.319408E-0001 -1.378974E-0001
  1.690169E+0000 -1.675736E-0001
  5.357330E-0001  4.989209E-0001
  1.316765E-0001  5.109220E-0001
 -2.408696E-0001  5.655859E-0001
 -8.771081E-0001  9.944600E-0001
  3.219875E-0001  6.736513E-0001
 -9.719229E-0001 -6.607638E-0001
 -9.159832E-0002  5.744046E-0001
 -1.161073E+0000 -1.233771E+0000
 -1.066720E+0000 -1.129320E+0000
 -4.147286E-0001 -5.026325E-0001
 -4.767532E-0001 -1.249669E+0000
  2.138474E+0000 -2.287771E+0000
  3.095145E+0000  2.902893E-0001
  6.972947E-0001  2.084822E+0000
 -1.109182E-0001  2.530967E+0000
 -2.327768E-0001  2.097923E+0000
 -5.645682E-0001 -2.455767E-0001
 -9.704304E-0002 -1.436868E+0000
  6.492175E-0001 -1.364569E+0000
  2.182233E+0000 -8.550268E-0001
 -3.696658E-0001 -7.493178E-0001
 -5.712340E-0001 -5.380062E-0001
 -1.844842E-0001  9.974473E-0001
  4.159075E-0001  4.757698E-0001
  2.912604E+0000  7.341049E-0001
  1.100979E-0001  1.445554E+0000
 -1.231412E+0000  1.740003E+0000
 -7.976296E-0001 -2.825272E+0000
  5.378783E-0001  4.463273E-0002
 -1.008560E+0000  1.506827E+0000
 -1.114578E+0000  1.910870E+0000
  8.324637E-0001  1.701529E+0000
  1.482044E+0000  1.984083E+0000
  1.270410E+0000  8.480453E-0001
  2.109907E-0001  8.084872E-0001
 -1.946169E+0000  4.560712E-0001
 -8.127627E-0001 -2.738200E-0001
  7.743116E-0001  1.248765E-0001
  1.874201E+0000 -6.249285E-0001
  4.690987E-0001  6.980744E-0001
 -6.925328E-0001 -1.164005E+0000
  2.700301E+0000 -1.688371E+0000
 -1.738879E-0001 -7.230010E-0001
 -1.122759E+0000  3.904407E-0001
 -1.091283E+0000 -1.101190E+0000
  1.751197E+0000  4.018185E-0001
  2.961713E+0000  8.420298E-0001
  6.401879E-0002  8.817413E-0001
 -2.365202E+0000  5.848714E-0001
  1.512900E-0001  9.436730E-0001
  1.911271E+0000 -1.185950E-0001
  1.885810E+0000  3.320095E-0001
  8.382440E-0001 -5.060708E-0001
  9.709518E-0001  4.214112E-0001
 -9.260022E-0001  1.060844E+0000
  1.129004E+0000  1.183554E+0000
  5.007747E-0001  1.365582E+0000
  5.789027E-0001 -9.485202E-0003
 -4.972479E-0001 -2.563365E-0002
 -1.389297E+0000 -3.760486E-0002
  6.862519E-0002  7.606885E-0001
 -6.346542E-0001  1.665188E+0000
 -4.969835E-0001 -6.699949E-0001
  7.828743E-0001 -6.890126E-0001
  1.994561E-0001 -2.238651E+0000
  7.856313E-0001 -2.362327E+0000
 -1.763439E+0000 -1.229294E+0000
 -1.083456E-0001  8.571641E-0001
 -3.610408E+0000  2.870063E+0000
 -1.424776E+0000 -1.853208E+0000
  1.971001E+0000 -7.993446E-0001
  1.483427E+0000 -1.793886E-0001
 -1.803886E+0000 -3.930700E-0001
 -2.064386E+0000 -1.096342E+0000
 -4.431110E-0001 -2.197979E+0000
  9.380355E-0001  1.639100E-0001
 -6.727273E-0001 -6.868146E-0001
 -4.303390E-0001 -8.304729E-0001
  3.285704E-0001 -9.866080E-0002
  1.003373E+0000 -2.776110E-0002
  1.403471E+0000  1.023321E+0000
  1.626195E+0000  1.075161E+0000
  1.272807E+0000  2.675208E+0000
 -7.143192E-0001  1.683851E+0000
 -1.127896E+0000  1.941106E+0000
 -1.518942E+0000  4.585619E-0001
  6.551634E-0001  2.129887E-0001
  1.829380E+0000  2.151881E-0001
  2.670922E-0001  2.882244E-0001
 -2.633198E-0002  3.094993E-0001
 -7.217294E-0002  6.385730E-0001
  2.046102E-0001  1.130353E-0001
 -1.387443E+0000 -1.174341E-0001
  2.387052E-0001 -2.201092E+0000
  2.177249E+0000 -1.372156E-0001
  1.732153E+0000  2.387006E-0001
  1.825131E-0001  2.668467E+0000
 -2.371248E+0000  2.803691E-0001
 -3.026919E+0000 -8.331035E-0002
  1.157304E-0001  1.444819E+0000
  7.893368E-0001  1.570362E+0000
  4.853129E-0001  1.059594E+0000
 -1.201655E+0000  1.094439E+0000
 -2.516328E+0000 -1.110360E+0000
  9.372337E-0001 -1.200154E+0000
  3.751162E+0000 -4.632589E-0001
 -4.430693E-0002  1.035163E+0000
 -2.312379E+0000  1.456572E-0001
 -1.449562E+0000 -8.397870E-0001
 -2.389247E-0001 -4.790202E-0001
 -2.052226E-0001  4.678084E-0001
 -1.915109E+0000 -6.576896E-0001
 -1.087625E+0000 -3.535795E+0000
  2.294892E+0000 -6.878709E-0001
  6.403441E-0001  4.739525E-0002
 -1.377950E+0000  3.743344E-0001
 -6.238617E-0002 -1.576657E+0000
  4.888501E-0001  3.608100E-0001
  5.528004E-0001 -2.835958E-0001
  6.927301E-0001 -2.865660E-0001
 -6.357693E-0001 -6.018981E-0001
 -1.501421E+0000  7.437690E-0001
 -2.158264E-0002  2.106105E+0000
  2.810825E+0000  1.629132E+0000
 -5.698507E-0001  1.682215E+0000
 -1.888904E+0000  3.324742E-0001
 -2.121722E+0000 -1.004535E+0000
 -5.002161E-0001 -7.064956E-0001
  3.304720E-0001  2.885349E-0001
 -1.280556E+0000  1.923633E-0001
 -1.368587E+0000  4.996873E-0001
  2.810737E+0000 -4.622665E-0001
  1.142766E+0000 -8.405616E-0001
 -1.092970E-0001  6.645455E-0001
 -2.452383E+0000 -1.056789E+0000
  5.069746E-0001  8.748596E-0001
  1.949406E+0000  1.377932E+0000
 -6.091561E-0001  7.552380E-0001
 -6.682496E-0001  1.131688E+0000
  2.799010E-0001 -9.944749E-0001
  8.639328E-0001 -1.060869E+0000
  1.401418E+0000 -8.574247E-0001
 -1.738894E+0000 -2.638820E-0001
 -4.510632E-0001  8.957562E-0001
 -2.249401E-0001  1.538194E+0000
 -1.085670E+0000  9.518449E-0001
 -6.488265E-0002 -1.027775E+0000
  3.732521E-0001 -3.097437E-0001
  9.813126E-0001  9.717747E-0001
  6.191814E-0001  4.548645E-0001
  2.079531E+0000  3.864988E-0001
 -5.173955E-0001  8.725363E-0002
 -3.172043E-0001  9.065771E-0001
 -1.343440E+0000  5.732235E-0001
 -5.164274E-0001  6.513841E-0001
 -1.967272E-0001  6.512939E-0001
  3.134927E+0000  2.153206E+0000
  1.253672E+0000  3.797291E-0002
 -2.644802E-0001 -1.603945E-0001
 -9.380885E-0001  1.298556E+0000
 -1.062836E+0000  9.009653E-0001
 -2.807383E+0000  1.648988E+0000
 -9.270178E-0001  3.465121E+0000
 -1.599642E-0001  2.985408E+0000
 -7.446480E-0001  3.116073E+0000
 -1.444766E-0001  1.926601E+0000
 -7.734213E-0002 -2.745623E-0002
 -2.819247E-0001  2.055192E-0001
 -2.588846E-0001 -2.324315E-0001
  3.119047E-0002 -1.165417E+0000
  2.607992E+0000 -1.614995E+0000
  6.570647E-0001  1.078897E-0001
 -1.567797E+0000  6.342839E-0001
 -2.289575E-0001 -8.522955E-0001
  4.425897E-0001 -2.383369E-0001
  1.614658E+0000  7.325429E-0001
  1.390540E+0000  4.028658E-0001
  8.221885E-0001 -3.313528E+0000
 -3.568816E-0001 -2.554674E+0000
 -1.248091E+0000 -3.070913E+0000
 -6.036174E-0001 -3.217502E+0000
  2.447302E-0001 -9.267161E-0001
  8.160906E-0002 -1.415101E+0000
  3.617692E-0001 -3.240278E-0001
  6.307897E-0002 -1.883585E+0000
  7.754184E-0001  2.540654E-0001
 -1.264693E+0000  1.772569E+0000
 -2.106591E+0000 -1.561043E+0000
 -3.345993E-0001 -1.239981E+0000
  2.913671E-0001 -1.209564E-0001
 -5.537173E-0001  2.521436E+0000
  2.801532E-0001  1.946297E+0000
  6.462272E-0001 -1.173166E+0000
  3.780033E+0000 -9.862752E-0001
  1.558501E+0000 -4.188393E-0001
 -6.305357E-0001  2.958790E+0000
 -4.445733E+0000  7.303386E-0001
 -1.699686E+0000 -8.849425E-0001
  5.499604E-0001 -1.100485E+0000
 -2.680057E-0001 -9.657901E-0001
  4.896922E-0001 -9.974167E-0001
 -2.609788E-0001  1.004117E-0003
 -1.309312E+0000 -1.031076E+0000
 -2.870069E+0000 -1.600990E+0000
 -1.246192E+0000 -4.179060E-0001
  1.145510E+0000  1.458894E+0000
 -3.825407E-0001  1.739351E+0000
  8.273094E-0001  1.187128E-0001
  1.651166E+0000 -3.152113E-0001
  1.644702E+0000 -1.474381E+0000
  7.701866E-0001 -1.153517E+0000
  9.752591E-0001 -1.732923E+0000
  9.588490E-0001 -3.046655E+0000
  1.377174E+0000 -2.411087E+0000
  3.578875E-0001 -1.060584E+0000
 -2.263166E+0000 -1.754342E+0000
 -3.481965E-0001 -4.094056E+0000
  1.843164E+0000 -8.164928E-0001
 -2.680649E-0001  2.754697E+0000
 -2.975446E+0000  5.272756E-0001
  2.563370E+0000 -2.570471E-0001
  1.430577E+0000  2.116033E+0000
 -2.081526E+0000  6.247633E-0001
 -7.971682E-0001 -2.636314E-0001
  1.551377E+0000 -2.377338E-0001
 -2.607895E-0001  1.123780E+0000
 -2.948280E+0000  2.047767E+0000
 -1.808477E-0001  2.294912E+0000
  1.667187E-0001  1.355241E+0000
  1.294339E+0000  1.540576E+0000
  6.483366E-0001  1.096232E+0000
  8.981993E-0001  3.576964E-0001
  1.444466E+0000 -4.993161E-0003
 -8.995482E-0001  1.423803E+0000
 -7.926680E-0002 -7.745025E-0001
 -6.300151E-0001  1.687007E-0001
 -3.240269E-0001 -7.542086E-0001
 -3.284994E-0001 -3.998510E-0001
 -1.495917E+0000  1.553775E-0001
 -8.374438E-0001  8.482360E-0001
  6.228339E-0001  2.777415E-0001
 -1.381191E+0000 -9.187650E-0001
 -3.252645E-0001 -8.991235E-0001
  9.601369E-0001 -6.403713E-0001
  1.686695E+0000  1.502453E+0000
  2.248039E-0001  9.182106E-0001
  6.132665E-0001  1.965442E+0000
 -6.011769E-0002 -1.142170E+0000
  6.175716E-0003 -3.170612E+0000
 -8.466231E-0002 -1.367383E+0000
  9.304360E-0001  1.081584E+0000
 -3.059874E+0000 -1.048280E+0000
 -2.949112E+0000 -1.938987E+0000
  1.362779E+0000 -1.233525E+0000
  1.163041E+0000  1.340375E-0001
 -1.474851E+0000 -4.937469E-0001
 -3.549590E+0000 -1.554245E+0000
 -2.624463E-0001 -4.923510E-0001
  1.004040E+0000 -1.609610E+0000
  1.876771E-0001  2.593796E-0001
  1.114385E-0001  7.898370E-0001
  9.892764E-0001  5.697133E-0001
  6.471958E-0001 -1.292829E+0000
  1.085697E+0000 -2.059129E+0000
 -1.866277E-0002 -1.536402E+0000
 -8.683202E-0001 -1.064146E+0000
 -1.053102E+0000 -4.515863E-0001
  1.801305E+0000 -8.339919E-0001
  2.195491E+0000  5.865188E-0001
  2.872159E+0000  1.969717E+0000
  5.017518E-0001  1.294724E+0000
 -9.615723E-0001  3.146661E-0002
 -7.658423E-0001 -1.692684E+0000
  5.580939E-0001 -1.040974E-0001
  1.188432E+0000  1.085857E+0000
  6.681757E-0001  1.612177E+0000
 -3.575670E-0001  3.199529E+0000
  3.178306E-0001  2.393072E+0000
 -2.657984E-0001  9.354238E-0001
 -1.239775E-0001 -5.699957E-0001
  5.302457E-0001  1.093288E+0000
  7.372353E-0001 -3.957411E-0001
  1.817852E+0000 -2.514473E-0001
  1.111717E+0000 -7.907754E-0001
 -1.243780E+0000 -4.128882E-0001
 -1.480851E+0000 -3.989668E-0001
  7.429366E-0001  5.874295E-0001
  8.499806E-0001 -4.418395E-0001
  1.414154E+0000  6.889805E-0001
  9.461664E-0001  1.657209E+0000
 -4.403041E-0001  2.120695E+0000
 -2.977623E-0001  5.447391E-0001
 -9.035142E-0001  9.440335E-0001
 -9.829349E-0001 -1.106619E+0000
 -2.386618E-0001  1.593191E-0001
  1.356179E+0000  9.280874E-0001
 -1.118092E-0001 -7.426957E-0001
 -1.185495E+0000 -7.968554E-0001
 -1.035285E-0002  2.275414E-0001
 -9.031222E-0001  8.999627E-0001
 -5.501394E-0001 -2.618657E-0001
 -2.115741E-0001 -3.154736E-0001
  2.796079E-0001  8.270502E-0002
 -6.271827E-0002 -1.460502E+0000
 -2.102579E-0001 -6.846475E-0001
  1.208360E-0001 -1.012787E+0000
 -2.697244E-0001 -1.145002E+0000
  4.654201E-0001 -8.354691E-0001
  8.895112E-0001 -1.251484E+0000
  2.146577E+0000  1.103903E+0000
  1.009490E+0000  1.444117E+0000
 -8.363744E-0001  8.175735E-0001
  2.179560E-0001 -1.152158E+0000
 -4.816087E-0002  4.248550E-0001
  1.104300E+0000 -5.084531E-0001
  1.947131E+0000  1.205592E+0000
 -1.168744E+0000  3.036367E+0000
 -2.405218E+0000  3.190734E-0001
  6.400580E-0001 -5.835436E-0001
  2.959741E+0000 -1.613251E-0001
  2.527265E-0001  1.784910E-0001
 -2.435848E+0000  7.581599E-0001
 -2.264416E+0000  7.760922E-0001
  5.467105E-0001  7.330044E-0001
  1.808125E+0000  6.723314E-0001
  1.515474E+0000  1.924991E+0000
  5.320574E-0001  6.202876E-0001
 -5.923702E-0001  1.127941E+0000
 -6.605965E-0002  1.654529E+0000
 -7.711424E-0002  1.129375E+0000
 -1.277610E+0000 -5.021241E-0001
  2.207668E-0001  1.043365E-0001
 -1.607893E+0000  7.065693E-0002
 -1.847814E-0002 -7.084286E-0001
  1.592067E+0000  4.996943E-0001
  2.849452E-0001  2.794714E-0001
  6.568147E-0001  6.237526E-0001
  1.667045E+0000  4.315641E-0001
  2.235296E+0000  3.758790E-0001
 -1.187430E-0001  1.270090E+0000
 -2.021717E+0000  5.039727E-0001
 -7.094584E-0002  7.156605E-0001
  1.855002E+0000  1.291319E+0000
  5.610810E-0002  2.217448E-0001
  4.878181E-0001  1.662428E+0000
  4.371384E-0001 -5.803628E-0001
 -1.414781E+0000 -3.536725E+0000
 -1.097703E+0000 -2.529997E+0000
  9.025965E-0002 -9.029679E-0001
 -4.883686E-0001  2.854364E-0001
 -4.610809E-0001  5.592206E-0002
 -1.090616E+0000 -1.783751E+0000
 -1.062346E+0000 -4.855184E-0001
 -1.790444E+0000 -7.741287E-0001
  1.047637E+0000 -2.744454E-0001
  2.241226E+0000  3.070378E-0001
  1.959927E+0000  1.250357E+0000
 -8.139028E-0001  1.960018E+0000
 -2.681352E+0000 -4.710021E-0001
  2.227040E+0000 -2.505702E+0000
  1.756406E+0000 -1.457571E+0000
  7.653731E-0001 -8.484101E-0001
 -2.763060E-0001 -2.290562E+0000
  2.187840E+0000 -1.710812E+0000
  1.972117E+0000 -3.344773E-0001
  3.863401E-0002 -8.411970E-0001
  2.562222E-0001 -1.313256E+0000
  2.548844E-0001 -1.342338E+0000
 -9.899968E-0001 -3.607201E-0001
 -1.393870E+0000 -5.158250E-0001
  1.369588E-0001 -2.393329E+0000
  1.034904E+0000 -1.019720E+0000
  1.009535E+0000 -2.106969E+0000
  1.152763E+0000 -1.714593E+0000
 -1.259443E+0000 -5.378707E-0001
 -4.465007E-0001 -1.097412E+0000
 -4.722556E-0001  1.627702E+0000
  6.732218E-0001  2.692937E+0000
 -2.057083E-0001  3.176216E-0001
 -1.453104E+0000  9.470237E-0002
  7.928430E-0001 -1.493573E+0000
  1.979648E-0001 -1.316560E+0000
  7.151806E-0001  7.639147E-0002
  1.081368E+0000  8.384445E-0001
 -1.489876E+0000 -2.584697E-0001
 -1.740493E+0000  5.463574E-0001
 -2.510595E+0000  8.465301E-0001
 -1.006195E+0000  1.988849E-0001
  5.267112E-0001 -1.851993E+0000
  1.504920E+0000 -1.255599E+0000
 -6.805064E-0001 -2.763983E+0000
 -2.206738E-0001 -1.370088E+0000
 -4.763271E-0001 -2.056922E+0000
 -1.885114E+0000 -6.813927E-0001
 -2.532129E+0000  4.441878E-0003
  6.292875E-0002 -8.657520E-0003
  1.546272E+0000 -4.723574E-0001
  1.169577E+0000  1.333977E-0001
 -7.160140E-0001  3.120573E+0000
 -2.576196E+0000  3.177525E+0000
  6.094866E-0001  8.668892E-0001
  3.249490E+0000  1.715788E+0000
  1.423645E+0000  4.856659E-0002
 -3.802252E-0001 -1.817711E+0000
  9.044209E-0001 -2.295905E+0000
 -1.636693E+0000 -2.221674E-0001
  1.633854E+0000  2.847153E-0001
  2.784008E+0000  7.490878E-0001
  1.066181E-0001  4.694657E-0001
 -2.487131E-0001 -6.058708E-0002
  7.420869E-0001 -1.837916E-0002
  3.639118E-0001  3.505522E-0001
 -7.111745E-0001 -1.654289E+0000
  1.649784E+0000 -1.446825E+0000
  8.318069E-0001 -5.278167E-0001
 -2.446828E+0000 -2.599498E-0001
 -2.465333E+0000  3.119769E-0001
  3.296448E+0000  5.407492E-0001
  2.922296E+0000  2.096223E-0001
  1.396022E+0000 -2.786285E+0000
  2.055665E+0000 -1.864267E+0000
  4.620479E-0001 -1.295799E+0000
 -1.078915E+0000 -1.350263E+0000
  1.173855E+0000 -1.389146E+0000
 -3.786617E-0001 -1.456172E+0000
  1.573522E+0000 -2.053712E+0000
  2.392979E+0000 -1.387120E+0000
  2.368883E-0001 -2.296924E-0002
 -1.437745E+0000 -2.282360E-0001
 -7.917060E-0001  8.133079E-0002
  9.246863E-0001  1.019861E+0000
 -4.646162E-0001  1.088344E+0000
  8.612051E-0001  1.478954E-0001
 -2.865606E-0001 -8.044013E-0001
  1.647439E+0000 -2.618772E+0000
  1.942260E+0000 -1.480925E+0000
 -4.635928E-0001  8.957378E-0002
 -2.392994E+0000  1.874433E+0000
 -3.169216E+0000  1.748502E+0000
  2.142702E-0001  1.695843E+0000
  2.225175E+0000  2.475139E+0000
  9.393028E-0001  1.703196E+0000
 -1.712925E+0000 -4.122593E-0001
 -3.525509E-0001 -1.021461E+0000
  2.965296E+0000 -1.445748E+0000
  5.136477E-0001 -9.170490E-0001
 -3.846999E-0001 -5.018812E-0001
  8.190528E-0002 -2.684279E+0000
  1.902779E+0000 -3.542862E-0001
  7.333340E-0001 -7.568443E-0001
  9.329390E-0001 -6.651249E-0001
  3.116233E-0002 -1.055433E+0000
  8.866820E-0001  1.191025E+0000
  1.571491E-0002  1.550366E+0000
 -2.696805E-0001 -7.087590E-0001
 -8.072598E-0001 -8.335695E-0001
 -9.510204E-0001  1.799530E-0001
  5.265444E-0001 -7.809539E-0001
  1.450685E+0000  6.452644E-0001
 -9.739232E-0001  1.893424E-0001
 -8.919855E-0001  3.097111E-0002
  1.604881E+0000  1.052047E+0000
  1.530398E+0000  1.997257E+0000
 -5.067662E-0001  1.059031E+0000
 -5.146200E-0001  1.322334E+0000
 -8.661744E-0001  1.974431E+0000
 -8.516433E-0001 -5.405514E-0001
  4.110969E-0001 -5.165329E-0001
 -7.819252E-0001  1.529967E+0000
  7.963785E-0001  6.542955E-0004
  8.317548E-0001 -1.970641E+0000
  9.790694E-0001  1.877958E-0001
 -2.107127E+0000  6.522422E-0002
 -9.498718E-0001 -8.773070E-0001
  1.563532E+0000 -1.647040E+0000
  4.612909E+0000  1.112443E+0000
 -4.914122E-0001  2.018873E+0000
 -1.965067E+0000  4.385982E-0001
 -1.712918E+0000 -1.199250E+0000
  2.744199E+0000  1.094408E+0000
 -4.068582E-0001  3.030410E+0000
 -1.046911E+0000  1.439673E+0000
 -7.751522E-0001  1.902187E-0001
  2.657335E+0000  2.148806E-0001
 -5.018028E-0001  2.147743E-0001
 -2.153594E+0000 -2.892790E-0001
 -4.224678E-0001 -2.481563E+0000
  3.547742E-0001 -2.820545E+0000
  1.794588E+0000 -1.340982E+0000
  8.989725E-0001 -2.199075E+0000
  1.140543E-0001 -1.861643E+0000
  9.498134E-0001 -6.186616E-0002
 -4.450171E-0001  3.400741E-0001
 -1.207373E+0000 -5.138075E-0001
 -2.125542E+0000 -1.533347E+0000
 -1.279766E+0000 -1.573709E+0000
 -2.046314E+0000 -2.476268E+0000
  2.336703E+0000 -1.186233E+0000
 -4.961972E-0001  1.104235E+0000
 -1.684188E+0000  1.544325E+0000
  1.539076E-0001  9.147374E-0001
 -1.158629E+0000  7.000001E-0001
 -7.671675E-0001 -3.017991E-0001
  3.977191E-0001  3.093789E-0001
 -3.279483E-0001  1.437732E+0000
 -4.823464E-0001  2.146183E+0000
  7.493167E-0001  3.458673E+0000
  1.098034E+0000  1.373095E+0000
  1.750721E+0000  8.598019E-0001
  2.242403E+0000  4.931207E-0001
 -1.190457E-0001  1.060418E+0000
 -1.936170E+0000 -1.108905E+0000
 -1.347299E+0000 -7.837668E-0001
 -5.687128E-0001 -2.690587E-0001
  1.289331E+0000 -2.165896E+0000
  2.417492E-0001 -3.583855E-0001
 -3.202014E-0001  1.882774E+0000
 -1.947141E+0000  6.180412E-0001
 -5.477071E-0001 -7.199557E-0001
  1.592516E+0000  3.272859E-0001
 -7.220636E-0003  3.881961E-0001
 -1.030147E+0000 -2.895305E-0001
  1.943932E+0000 -1.212228E+0000
  2.132208E+0000 -4.895530E-0001
  8.726387E-0001 -2.059100E+0000
 -1.860137E-0001 -6.947842E-0001
  6.537940E-0002 -1.682530E+0000
 -1.536573E+0000 -1.233902E+0000
  2.502578E-0001 -8.075946E-0001
 -1.050542E+0000 -1.138783E-0001
  3.996588E-0001  2.182366E+0000
 -4.016905E-0001  1.051299E-0001
  1.146552E+0000 -6.427986E-0001
  5.854653E-0001 -1.841937E+0000
 -1.020117E-0001 -8.257590E-0001
 -6.268266E-0002  6.224366E-0001
  1.142181E+0000  4.445848E-0001
  4.615344E-0002  6.380729E-0001
 -2.026611E+0000 -1.169814E+0000
 -3.958313E-0001 -4.240625E+0000
  2.169777E+0000 -1.451837E+0000
 -2.020940E+0000  5.884559E-0001
 -1.523417E+0000 -1.702558E+0000
  9.966577E-0001 -2.138703E+0000
  2.690729E+0000 -2.418708E+0000
  1.219458E+0000 -2.378032E+0000
 -2.299317E+0000  6.926319E-0001
 -2.948295E+0000  1.356737E-0001
 -1.164319E+0000  7.396786E-0001
  1.221170E-0001  4.746863E-0001
  5.281170E-0002  6.798741E-0001
 -4.357618E-0001 -5.576298E-0001
  1.676025E+0000 -1.356562E+0000
  8.267255E-0001 -3.157168E-0001
  2.883906E-0001 -7.203591E-0001
  1.094327E+0000 -2.009566E-0001
  1.528464E-0001 -3.612373E-0001
 -1.037552E-0001 -7.483529E-0001
 -2.235419E+0000 -2.628737E+0000
 -3.498078E-0001 -9.597832E-0001
 -2.389622E-0001 -8.631499E-0001
  3.534228E-0002 -6.948501E-0001
 -1.372445E+0000  1.550916E-0003
 -1.704998E+0000  5.730466E-0001
 -7.561315E-0001 -1.325778E-0001
  4.726811E-0001  3.387252E-0001
  2.370456E-0002 -9.690943E-0002
 -1.239902E+0000 -1.925454E+0000
 -1.647987E+0000 -2.373077E+0000
 -6.750372E-0001 -1.205386E+0000
 -1.759810E-0002 -7.673591E-0001
 -4.786727E-0001 -1.778819E+0000
  1.385910E+0000 -1.130896E+0000
 -7.504474E-0001 -6.745135E-0001
 -3.965425E+0000  3.115187E-0001
 -9.426558E-0001  7.049015E-0002
  1.325537E+0000 -1.593367E+0000
  2.942289E+0000  3.976160E-0001
 -1.078742E-0001  1.095091E+0000
  4.627229E-0001  8.081786E-0001
  8.581271E-0001 -5.449985E-0001
  1.798645E+0000  4.088267E-0001
  6.537219E-0001  7.994754E-0002
  7.190394E-0002  8.151778E-0001
  1.223276E+0000  2.185525E+0000
  1.088872E+0000  1.910577E+0000
  5.876973E-0001  4.187492E-0001
 -3.519554E-0001  6.825636E-0001
 -1.431355E+0000 -2.790250E-0001
  1.466368E+0000 -1.870993E+0000
  1.138468E+0000 -1.256797E+0000
  7.166843E-0002  7.332067E-0001
 -2.113168E-0001 -9.267573E-0001
 -4.911162E-0001 -1.404565E-0001
  2.160275E+0000  3.944008E-0001
  2.808839E+0000 -2.683115E-0001
  1.579493E+0000  7.848603E-0001
 -1.907650E+0000  7.811984E-0001
 -7.236644E-0001 -1.254936E+0000
  1.612599E+0000 -3.492538E-0001
  2.613988E-0001 -5.232036E-0003
  6.157468E-0001 -1.430736E+0000
  4.194858E-0001 -2.040707E+0000
 -1.300472E+0000  2.959263E-0001
 -1.547325E-0001 -1.116038E+0000
  6.824376E-0001 -1.134339E+0000
  2.033754E+0000 -1.147683E+0000
  4.343378E-0001  1.957007E+0000
 -3.811045E+0000 -8.879379E-0001
  1.683021E+0000 -1.034776E+0000
  2.060994E+0000 -5.173653E-0001
 -1.652642E-0001 -2.169900E+0000
 -1.383647E+0000 -1.938494E+0000
 -6.657068E-0001 -9.922958E-0001
  3.048685E-0001  5.561192E-0002
  9.501758E-0002  3.151239E+0000
 -1.647093E+0000  2.218398E+0000
 -3.969724E-0002  2.476062E+0000
  7.537266E-0001  9.904556E-0001
  1.809275E-0001  5.710194E-0001
  1.204613E+0000 -4.438381E-0001
 -1.312420E+0000 -7.190873E-0001
 -6.196123E-0001 -2.193548E+0000
  1.094168E+0000 -1.096424E+0000
 -2.889301E-0001 -2.563125E-0001
 -6.176442E-0001 -2.172335E-0001
 -2.672933E-0002 -2.086763E+0000
  2.735004E+0000 -3.517506E-0001
  5.572487E-0001  5.075946E-0001
 -1.452911E+0000  1.013265E+0000
 -3.570136E-0001 -1.147559E+0000
 -1.861656E-0001  2.530504E+0000
 -1.245801E+0000  1.415617E+0000
 -3.095618E+0000 -2.175463E-0001
  9.339969E-0001  1.406582E-0001
  1.613466E+0000  1.251984E+0000
  4.303501E-0001  1.321222E+0000
  3.423378E-0001 -7.032941E-0001
  1.797501E-0001 -8.408649E-0002
  2.643323E+0000 -5.111643E-0001
  2.303077E+0000  9.250146E-0001
 -7.518050E-0001  1.436222E+0000
 -1.061701E+0000  2.203173E+0000
  7.506661E-0001  1.384127E+0000
  1.353859E+0000  1.347912E+0000
 -8.077293E-0001  1.565352E+0000
  1.093888E+0000  8.536764E-0001
 -2.431961E-0001 -4.026595E-0001
 -5.100715E-0002 -1.115200E+0000
  2.055773E+0000 -7.412535E-0001
 -1.667909E+0000  2.196816E+0000
 -2.140139E+0000  3.350349E+0000
 -3.327063E-0001  2.903402E+0000
  3.488720E-0001  7.643594E-0001
  1.415105E+0000  2.025212E+0000
  3.271529E-0001  1.100985E+0000
 -4.876696E-0001  1.198609E+0000
  3.654726E-0001 -4.286495E-0001
  2.858778E+0000  1.926870E+0000
 -2.920486E+0000  2.576049E+0000
 -2.174157E+0000 -1.087882E+0000
  2.617611E-0001  1.349291E+0000
  1.799025E+0000  8.420503E-0001
  1.728239E+0000 -5.739956E-0001
 -6.176977E-0001 -8.656761E-0001
 -5.563367E-0001 -2.266541E+0000
 -1.314225E+0000 -6.032702E-0001
  6.725932E-0001 -7.474043E-0001
  1.590863E+0000  1.305730E-0001
  1.590197E+0000 -9.640900E-0001
  2.606960E-0001  9.740641E-0001
 -2.354446E+0000  1.614606E+0000
 -1.143222E+0000  8.314325E-0001
  7.569992E-0001 -2.022887E-0001
  9.526308E-0001  5.243166E-0001
  1.367900E-0001  2.453835E+0000
 -2.393710E+0000  8.357752E-0001
  6.838435E-0001  1.234925E+0000
  8.357695E-0001  2.831368E-0001
  1.851649E+0000  1.517368E-0002
 -3.207084E-0001 -3.739390E+0000
  3.566305E-0001 -2.564049E+0000
 -1.499461E-0001 -2.475551E+0000
  1.012462E+0000 -4.853281E-0001
  1.097549E-0002 -5.021324E-0001
  1.507483E-0001 -1.190446E+0000
 -1.033637E+0000 -6.389656E-0001
 -6.035320E-0001 -1.542765E+0000
  1.409949E+0000 -3.269991E+0000
  1.334110E+0000 -6.081190E-0001
  1.356644E-0001  7.340559E-0001
 -1.213645E-0001 -5.459833E-0001
  2.550229E-0001 -5.403657E-0001
  1.897088E+0000  1.426389E+0000
  6.416168E-0001  1.664910E-0001
 -1.569936E+0000 -2.234484E+0000
  2.494959E-0001 -1.939595E+0000
  9.552634E-0001 -2.491102E+0000
  1.772361E+0000 -8.415182E-0001
 -1.780991E-0001 -2.202280E+0000
  5.290922E-0002 -4.932618E-0001
 -2.234390E+0000  1.264394E+0000
 -1.600467E-0001  4.218648E-0001
  8.645210E-0001  1.544220E+0000
 -3.819019E-0001  9.383325E-0001
  1.044000E+0000 -1.015073E-0001
  1.646254E+0000 -1.089417E+0000
  1.676557E+0000 -1.856536E+0000
  1.050399E+0000 -1.473964E+0000
 -1.685563E+0000 -4.003480E-0001
 -6.377825E-0001  1.348906E+0000
 -1.425957E+0000  7.796789E-0001
 -1.665381E-0002  1.630000E-0001
 -9.702381E-0001  4.553199E-0001
  1.262555E-0001  4.019527E-0001
  1.332041E+0000  4.360225E-0001
 -2.408573E-0001 -6.972831E-0001
 -1.248046E+0000 -1.030037E+0000
 -5.477030E-0001 -2.766403E+0000
 -6.122665E-0004 -4.797733E-0001
 -2.995165E+0000 -2.346059E-0001
 -1.354745E+0000  4.943523E-0001
 -8.282208E-0001  2.910005E-0001
  1.705676E+0000 -6.571707E-0001
  7.454373E-0002  2.010156E+0000
 -2.233637E+0000  1.449854E-0001
 -3.016679E+0000  1.103298E-0001
  1.180935E+0000 -5.313304E-0001
  3.617432E+0000  4.800687E-0001
  4.661320E-0001  1.873053E+0000
 -1.426240E+0000  1.551711E+0000
 -7.532396E-0001  1.231563E+0000
 -4.412058E-0001 -9.092043E-0002
  3.917046E-0001  4.845029E-0001
  1.333166E+0000  1.467454E+0000
  1.317842E+0000  2.162140E+0000
  1.792871E-0001  9.507304E-0001
 -1.507123E+0000  9.304378E-0001
 -2.474286E+0000  2.411740E-0001
  5.995303E-0004  2.112838E+0000
  2.841123E+0000  1.876519E+0000
  1.764227E+0000  2.210147E+0000
 -1.589117E+0000  9.113014E-0001
  6.266980E-0001  1.296698E-0001
  2.647558E+0000  1.722992E+0000
  3.416606E-0002 -5.369670E-0002
 -2.138615E+0000  3.008445E-0001
 -1.155244E+0000 -6.994284E-0001
  7.408541E-0002  2.115607E+0000
  1.671214E+0000  1.366710E+0000
 -2.585803E-0002  3.015658E+0000
 -2.599258E+0000  2.294536E+0000
 -5.945068E-0001 -1.219932E+0000
  2.101429E+0000  3.644785E-0001
  1.510128E+0000 -3.142859E-0001
  2.138715E-0001  2.352458E-0001
 -3.247102E+0000  1.123624E+0000
 -1.297977E+0000 -6.100937E-0001
  1.718006E+0000 -1.733484E+0000
  2.486615E+0000 -2.155665E+0000
  2.020958E-0001 -1.097477E+0000
 -2.823902E-0001 -9.096180E-0001
  1.850392E+0000  6.711675E-0001
  1.210891E+0000  2.471619E-0001
 -8.016294E-0001 -1.749807E+0000
 -2.265951E+0000 -1.765472E+0000
 -2.168237E+0000 -1.533558E+0000
 -4.541693E-0001 -2.118134E+0000
  2.209447E+0000 -6.110205E-0001
  1.004803E-0002 -1.761843E-0001
 -3.544170E-0001 -5.998500E-0001
  2.484887E-0001 -5.984871E-0001
  1.395932E+0000 -1.159326E+0000
 -1.462579E+0000 -1.876462E+0000
  1.986065E-0001  2.728346E-0001
 -9.246898E-0001  1.128765E+0000
 -1.861872E+0000  2.269825E+0000
  1.517667E-0001  1.502747E+0000
  2.195278E+0000 -1.453663E+0000
  3.413011E+0000 -9.471583E-0001
  1.824584E+0000  2.178807E-0001
 -2.360182E+0000 -5.924906E-0001
 -1.337009E+0000 -8.523467E-0001
  2.348051E-0001  1.369571E+0000
 -1.021095E+0000  9.225690E-0001
 -7.395445E-0001  6.787844E-0001
  1.171968E+0000 -2.705671E-0001
  2.450319E+0000 -9.578823E-0001
  1.474120E-0002 -7.885596E-0001
 -2.168754E+0000 -1.368788E+0000
  9.188903E-0001 -2.395932E+0000
  1.751914E+0000 -1.286543E+0000
  1.896214E+0000 -7.800190E-0001
  1.839808E-0001  1.792375E+0000
 -5.622992E-0001  1.863951E+0000
 -1.649496E+0000  3.167088E+0000
 -3.296383E-0001 -1.877395E-0001
  1.927948E+0000 -7.025310E-0001
  1.812618E+0000  9.734689E-0002
 -1.152638E+0000 -5.894654E-0001
 -2.257994E+0000 -4.113207E-0001
  2.082748E+0000 -8.717980E-0001
 -1.896596E-0001 -1.786645E+0000
  7.423109E-0001 -8.949547E-0001
  8.185862E-0003 -9.674546E-0001
 -6.511148E-0001 -1.173679E+0000
 -1.083769E+0000 -2.886241E-0001
 -9.027255E-0001  6.493121E-0001
  7.524690E-0001  4.591319E-0001
  1.954674E+0000 -1.447929E+0000
  1.197330E+0000  1.776665E+0000
 -2.414488E+0000  2.248790E+0000
  1.198218E-0002  2.148760E+0000
  1.934784E+0000  1.598507E+0000
  1.139859E+0000  9.956353E-0001
 -2.008787E+0000  2.741704E+0000
 -2.849142E+0000  1.764683E+0000
 -5.814944E-0002  1.488855E+0000
  3.847188E-0002  2.186933E+0000
  2.450972E+0000  7.053336E-0001
 -9.961310E-0001 -4.534205E-0001
 -3.806508E-0001  4.858546E-0001
  2.108240E-0001  5.029788E-0001
 -6.446340E-0001  3.594939E-0001
  8.284736E-0001  5.966324E-0001
  1.506582E+0000  1.749473E-0001
 -6.176825E-0001 -1.430182E+0000
  1.045665E+0000  3.580904E-0001
  1.236282E+0000  3.425857E-0001
  1.476459E-0001  7.572653E-0001
 -2.213750E+0000  8.619595E-0001
  2.104786E+0000  7.258282E-0001
  2.953036E+0000  1.298524E+0000
  2.738795E+0000  1.063016E+0000
 -5.011618E-0001  1.022501E-0001
 -2.910331E+0000 -4.419424E-0001
  9.521867E-0001 -8.708076E-0001
  3.932167E+0000  3.201108E-0001
 -2.757100E+0000  6.473752E-0001
 -8.609287E-0002 -1.601148E+0000
  3.917037E-0001 -1.811849E+0000
 -1.258655E+0000 -1.668533E+0000
 -9.575377E-0001 -7.219413E-0001
 -3.676325E-0001 -1.940621E+0000
  1.175525E+0000 -4.439114E-0001
 -2.109684E-0001  6.242425E-0001
 -1.517669E+0000 -5.993204E-0001
 -3.877885E-0001 -3.729568E-0001
  1.596760E+0000  2.040927E-0001
  1.451520E+0000  6.653624E-0001
 -1.646807E+0000 -2.347866E-0002
 -1.509429E+0000 -6.368576E-0001
 -1.724692E-0001 -1.182565E+0000
  1.401700E+0000  1.690782E-0001
  1.176455E+0000 -5.098115E-0001
  8.684004E-0001  1.640437E+0000
 -8.430455E-0001 -7.374224E-0001
  1.826240E+0000 -1.405890E+0000
  2.723570E+0000 -1.713782E+0000
  1.063212E+0000 -1.402999E+0000
 -1.213589E+0000 -6.878944E-0001
 -1.183046E+0000 -1.387274E+0000
 -7.866499E-0001 -1.136283E+0000
  2.115655E+0000 -8.395544E-0001
 -1.154326E+0000 -1.577996E+0000
  2.848683E-0003 -2.370759E+0000
  1.539036E+0000 -1.901447E+0000
  1.406854E+0000 -4.801434E-0001
 -2.913355E+0000 -1.950181E-0003
 -1.613308E+0000 -2.114083E+0000
  7.525343E-0001 -8.071827E-0001
  9.049268E-0001 -7.896190E-0001
  5.337807E-0001 -8.070395E-0001
 -5.092403E-0001 -1.178174E+0000
  5.956950E-0002 -6.294970E-0001
 -6.233041E-0001 -8.047587E-0001
  9.544336E-0001 -8.403914E-0001
 -1.877097E+0000  2.304663E-0001
 -2.139897E+0000  1.326382E+0000
 -3.520462E+0000  6.811567E-0001
  7.565172E-0002 -1.800633E+0000
  3.881653E+0000 -6.235459E-0001
  2.389015E+0000  1.578892E-0001
 -3.560437E-0001 -1.133827E+0000
 -2.289462E+0000 -5.515103E-0001
  7.253965E-0001 -9.649176E-0001
 -8.859663E-0001 -2.968111E-0001
 -2.716999E-0001  5.007950E-0001
 -1.985104E+0000  1.701790E+0000
 -2.495688E+0000 -7.404347E-0001
 -2.317098E+0000 -1.920830E+0000
  1.321083E-0001 -9.205178E-0001
  2.307960E+0000 -1.976827E+0000
  1.840133E+0000 -1.597607E+0000
  2.584067E-0001 -2.178798E+0000
 -1.934125E+0000 -2.448060E+0000
  1.187659E+0000 -5.373326E-0001
  1.735664E+0000  1.217379E+0000
 -1.979997E+0000  1.709556E+0000
 -3.612417E+0000  1.176744E+0000
  9.598949E-0001  5.420830E-0001
  2.776614E+0000  1.274478E+0000
  1.221915E+0000  2.271003E+0000
  9.661004E-0001  1.220669E-0001
  1.318408E+0000 -7.554512E-0001
  7.829006E-0001 -5.599290E-0001
 -3.623533E-0001 -3.482222E-0001
  2.870947E-0001 -4.848365E-0001
  2.098864E+0000 -1.951489E+0000
  4.204160E-0001  1.045523E-0001
  6.904617E-0001 -1.820753E+0000
  1.072797E+0000 -1.105537E+0000
 -2.942192E-0001 -9.281095E-0001
 -4.074410E-0001 -4.209465E-0001
 -1.937880E+0000  2.268232E+0000
 -2.212722E+0000  1.059779E+0000
 -2.463734E-0001 -7.369078E-0001
 -3.947220E-0001  5.338578E-0003
 -3.439500E-0001  3.908191E-0001
 -1.109516E+0000  2.426989E+0000
 -7.940955E-0001  1.562144E+0000
  4.130940E-0001  8.104675E-0001
  2.873887E+0000  1.987138E+0000
 -1.346493E-0001  2.076616E+0000
 -3.278183E+0000 -1.012001E+0000
 -4.693203E-0001 -1.017071E+0000
 -1.589280E-0001 -5.592959E-0001
  4.432501E-0001 -8.214349E-0001
  9.560001E-0001 -1.402707E+0000
  1.513501E+0000 -1.422936E+0000
 -3.632839E-0001  9.095107E-0001
 -3.139322E+0000  6.972500E-0001
 -3.223338E+0000 -1.549032E+0000
 -4.830995E-0001 -1.829175E+0000
  4.075757E-0001 -1.534139E+0000
  8.412288E-0002  6.675158E-0001
  7.648466E-0001  1.322412E+0000
  1.329966E+0000  1.680950E+0000
 -1.116689E+0000  1.229586E+0000
 -1.215922E+0000  9.404211E-0001
  3.737566E-0001 -2.395796E-0001
  1.970180E+0000 -4.722495E-0001
  2.033392E+0000  1.328257E-0001
 -1.977033E+0000  1.491340E+0000
 -1.361456E+0000  2.581868E-0001
 -3.276112E-0001  4.531587E-0001
  2.206217E+0000 -5.486699E-0001
  1.555814E+0000  2.095518E-0002
  3.587901E-0001  1.781924E+0000
 -9.149100E-0001  3.701692E+0000
 -1.974821E+0000  2.496289E+0000
  1.117639E-0001  2.763677E+0000
 -2.872178E-0001  4.494192E-0001
  1.338261E+0000  2.952026E-0001
  4.408223E-0001  3.595815E-0001
 -2.032257E+0000  2.164300E+0000
 -5.220287E-0001 -5.687836E-0001
  2.621960E-0001  2.503778E-0001
 -1.562845E+0000 -1.350377E+0000
 -7.469293E-0001 -5.332406E-0001
  6.182276E-0001 -1.379404E-0001
 -2.693077E-0001  1.093267E+0000
  1.543053E+0000  7.662461E-0001
  8.598929E-0001  2.397698E+0000
 -5.046501E-0001 -5.808642E-0001
  2.760886E-0001 -1.481558E+0000
  5.382288E-0001 -3.549454E-0001
  4.274733E-0001  2.260426E+0000
  2.254020E-0001  1.625967E+0000
 -1.871583E-0001 -1.325729E+0000
  5.025690E-0001 -1.534580E+0000
 -2.979290E-0001 -7.495071E-0001
 -2.277216E+0000 -8.872066E-0001
 -2.960332E-0001 -2.570270E+0000
  5.239603E-0001 -2.683987E+0000
  1.756198E+0000 -3.124301E-0001
  2.251628E-0001 -6.916644E-0002
  1.202536E-0001  1.801466E+0000
  1.103029E+0000  5.492137E-0001
  1.354498E+0000 -4.665858E-0001
  7.179283E-0001 -1.685488E+0000
 -1.640066E+0000 -1.196241E+0000
  2.817903E-0001 -2.402601E+0000
  7.739574E-0001 -2.805413E-0002
 -6.364483E-0001  6.289287E-0001
  3.983610E-0002  5.096010E-0002
  8.616439E-0001 -1.517194E-0001
  2.980864E+0000 -1.782790E+0000
  1.533723E+0000 -6.657621E-0002
  5.656299E-0001 -2.970449E-0001
 -6.270045E-0001  3.227164E-0002
 -1.672928E+0000  3.573189E-0001
  7.183317E-0001  1.137606E+0000
  4.424523E-0001  1.632938E+0000
  6.678329E-0002  3.796532E-0001
 -8.522666E-0001  1.120029E+0000
  2.987157E-0001  1.880570E+0000
 -4.494536E-0001 -1.047744E+0000
 -9.601883E-0001 -1.178067E+0000
  1.029324E+0000 -7.790259E-0001
 -5.729476E-0001 -1.393062E+0000
 -5.973603E-0001 -3.415099E-0002
 -2.855241E+0000  8.067404E-0001
 -1.805908E+0000 -4.667524E-0002
  6.244439E-0001 -7.240420E-0001
  6.860544E-0001  1.612720E+0000
  1.418593E+0000  2.065775E+0000
  6.722968E-0001 -4.668728E-0001
 -1.493107E+0000 -2.258470E-0001
 -5.914617E-0001 -1.437578E-0001
 -3.502224E-0001 -4.963703E-0001
  2.067195E-0001 -1.575921E-0001
  1.064191E-0001 -1.175077E-0001
  8.352087E-0001 -3.930641E-0001
  8.118759E-0001 -2.919898E+0000
  9.903876E-0001 -2.483167E+0000
  5.955723E-0001 -1.389366E+0000
 -1.635609E+0000 -1.590757E-0001
 -2.896972E+0000 -4.206277E-0001
 -8.818724E-0001 -3.088486E-0001
  1.334108E+0000 -1.026726E+0000
  1.191803E-0001  1.488592E+0000
 -2.994653E+0000  1.970996E-0001
 -1.510069E+0000 -2.155426E+0000
 -2.564304E-0001  8.161193E-0001
 -2.692482E-0001  1.685855E+0000
 -1.894009E+0000  3.024969E-0001
 -8.531247E-0001 -9.915766E-0001
  1.495561E+0000 -2.323941E+0000
  1.183050E+0000 -1.582848E+0000
  1.590534E+0000 -7.429104E-0001
 -1.199222E+0000  8.865638E-0001
 -1.701981E+0000  1.659739E-0001
  1.609919E+0000  1.223075E+0000
 -3.104564E-0001  1.098738E+0000
 -6.315774E-0001 -8.370853E-0001
 -1.329759E-0001 -6.288851E-0001
  3.807721E-0001 -5.379831E-0001
  1.401818E+0000 -1.996071E-0001
 -5.479778E-0001 -8.944918E-0001
 -4.985388E-0001 -2.595792E+0000
  7.468171E-0001 -2.343638E+0000
 -2.074415E+0000 -1.100852E+0000
 -3.016870E+0000  5.733308E-0001
 -9.076796E-0001  8.595041E-0002
  6.073033E-0001 -8.998661E-0002
  1.465925E-0001 -2.623936E-0001
 -1.792269E-0001  9.567952E-0002
 -1.046107E+0000 -1.086817E+0000
  7.198187E-0002 -8.492649E-0001
  6.946348E-0001 -1.969536E+0000
  8.460689E-0001 -1.296273E+0000
  1.339497E-0001 -7.728460E-0001
  3.199045E-0002 -1.738152E+0000
  8.906416E-0001 -3.098306E-0001
 -6.627657E-0001  4.198297E-0001
  4.655476E-0001  5.991768E-0001
  8.995776E-0001  1.270393E+0000
 -1.212443E+0000  9.925695E-0001
  7.744314E-0002  5.096465E-0001
  1.519468E+0000  1.799010E-0001
  3.793325E+0000  6.805065E-0001
  8.128751E-0002  2.912660E-0001
 -3.098708E+0000 -2.110668E+0000
  8.571326E-0001 -2.240006E+0000
  3.741086E-0001 -3.519718E-0002
 -3.259596E-0001  1.602806E+0000
 -1.387754E+0000  7.498188E-0001
 -9.714682E-0001 -1.088626E+0000
  2.188479E+0000 -2.210537E+0000
  1.022969E+0000 -9.857809E-0001
  1.992308E+0000  9.402841E-0001
 -1.042748E+0000  8.340981E-0001
 -2.692698E-0001  1.112319E+0000
  9.807444E-0002  1.785963E-0001
  8.608614E-0001 -1.456400E-0001
  1.056639E+0000  2.709261E-0001
  5.737251E-0001 -1.189621E+0000
 -1.289454E+0000 -2.768786E+0000
 -1.015364E-0001 -1.671816E+0000
 -5.132735E-0001 -2.664841E-0002
 -4.729556E-0001 -1.154365E-0001
 -2.519094E+0000  1.528295E+0000
 -1.772886E+0000  3.900199E-0001
  1.933602E+0000 -1.211256E-0001
  1.041374E+0000  1.388587E+0000
 -1.434203E+0000  2.571457E-0001
 -1.556058E+0000  1.055655E+0000
  1.189745E-0001 -3.017850E-0001
  3.043642E-0001 -6.874013E-0003
 -2.406493E-0001  3.315349E-0001
  2.940391E-0001  1.173138E+0000
  2.043648E+0000  1.542534E+0000
  8.194422E-0001 -3.517972E-0001
 -4.327091E-0001 -8.887021E-0001
 -1.780420E+0000  1.400289E-0001
 -3.762875E+0000 -1.093563E+0000
  2.857728E-0001 -1.843494E+0000
  2.270076E+0000 -1.193423E+0000
  1.808245E+0000 -1.619036E-0001
 -1.569058E+0000 -4.523118E-0003
 -3.118043E-0001  4.179900E-0001
  1.020906E+0000  9.371091E-0001
  2.827457E-0001  4.861091E-0001
 -2.007680E+0000  1.872256E+0000
 -1.557548E+0000  1.141984E+0000
  1.178148E+0000  1.876991E+0000
  1.264159E+0000  3.199644E+0000
  2.080796E+0000  2.498651E+0000
 -1.313541E+0000  4.684873E-0001
 -8.711337E-0001 -4.555525E-0001
  1.305499E+0000  1.385037E-0002
  1.578492E+0000  4.367045E-0001
 -1.677368E+0000  1.604081E+0000
 -1.707984E+0000  3.988380E-0001
  3.519798E-0001  2.315935E-0001
  3.541667E+0000  5.909372E-0002
  2.866622E+0000 -3.224847E-0001
  6.284986E-0001 -9.070090E-0001
 -2.033840E+0000  4.711578E-0001
 -4.592017E-0001  1.791485E+0000
  8.350754E-0001 -9.443456E-0002
 -2.568445E-0001 -1.181124E+0000
  3.375507E-0001  2.186950E-0001
 -9.247685E-0001  1.407066E+0000
 -2.156059E+0000 -1.405668E-0001
 -1.196687E+0000 -6.896826E-0001
  4.879404E-0002 -3.914100E-0001
 -1.116611E+0000  6.485470E-0001
 -1.937583E+0000  7.331515E-0001
 -1.207307E+0000 -1.580046E-0001
 -5.202084E-0001  4.537029E-0001
  1.926805E+0000  3.876950E-0001
  5.111344E-0001 -3.590613E-0002
 -9.894791E-0001  3.244478E-0001
  5.541769E-0001 -1.984025E+0000
  2.394533E+0000  1.751146E-0001
 -5.101328E-0001  4.437107E-0001
 -1.734857E+0000 -6.498434E-0001
  9.346611E-0002 -1.536239E+0000
  1.226085E+0000  1.547087E-0001
  1.241365E+0000  1.344975E+0000
  1.612939E+0000 -6.818726E-0001
 -7.867347E-0001 -2.991977E-0003
  5.993016E-0002 -1.446157E+0000
  2.697751E-0001 -7.865225E-0001
  8.101316E-0001 -8.892906E-0002
 -1.477742E+0000  9.740618E-0001
  6.714547E-0002 -9.142073E-0001
  1.047531E-0001 -1.609681E+0000
  1.943024E+0000  3.642525E-0001
 -6.354829E-0001 -1.861691E+0000
  1.069498E+0000 -2.497904E+0000
 -1.069514E-0001  1.119080E+0000
 -2.081044E-0001  1.651872E+0000
 -1.570196E+0000  6.097098E-0001
  1.556318E-0001 -6.518221E-0001
 -3.380284E-0001  1.659618E+0000
 -1.384453E+0000 -4.986609E-0001
 -1.365872E+0000  1.501854E-0001
 -5.870728E-0001  1.701359E+0000
  3.845571E-0001  1.936731E+0000
 -2.471721E-0001  2.529220E+0000
  1.605797E+0000  1.396341E+0000
  4.154702E+0000  1.238891E+0000
  3.210002E+0000  2.533707E+0000
  1.146293E+0000  1.245987E-0001
  1.697248E-0001 -2.431155E+0000
  2.772429E+0000  1.777905E-0001
  5.521969E-0001 -5.680558E-0001
 -1.520088E+0000 -1.679220E+0000
 -2.832080E+0000 -3.114890E-0001
 -8.655763E-0002  2.411235E+0000
 -1.264922E+0000  2.334913E+0000
 -1.225647E+0000  2.527458E+0000
 -2.211158E+0000  3.032244E-0002
  8.517191E-0001  4.050340E-0001
  1.777975E+0000 -1.575155E-0001
 -2.043240E-0001 -1.047682E+0000
  1.846892E-0002 -2.531932E-0001
 -1.616649E+0000 -1.767389E+0000
  1.782678E+0000  4.352192E-0001
  1.602197E+0000  1.811479E+0000
 -1.023613E+0000  6.118738E-0001
 -2.776861E+0000 -8.679708E-0001
 -7.381865E-0001 -3.420742E-0001
  2.245522E+0000 -1.423563E-0002
 -1.542942E-0003  7.019010E-0001
 -1.781806E+0000  1.972045E+0000
 -2.308284E+0000  2.759744E+0000
 -3.483731E+0000  5.366102E-0001
 -9.983683E-0001 -1.200602E+0000
  1.453823E+0000 -1.578296E-0001
  1.610661E+0000  2.176496E+0000
 -5.089512E-0001  4.804139E-0001
 -7.268264E-0001 -1.968331E-0001
 -2.322003E+0000 -2.254425E-0001
 -2.797932E-0001  8.326670E-0001
  2.545897E+0000  2.219280E-0001
  8.422507E-0001  8.528477E-0001
 -5.589059E-0001  1.449158E+0000
 -1.325857E-0001  5.263970E-0001
  2.774382E+0000  2.206039E-0001
  2.318159E+0000  4.388590E-0001
 -1.774415E+0000  9.396736E-0002
 -1.495658E+0000 -2.156825E+0000
  2.402442E+0000 -1.550653E+0000
  2.115661E+0000 -5.417134E-0001
 -3.847097E-0001 -4.003592E-0001
 -3.981242E+0000 -5.299293E-0001
  9.963255E-0002 -1.470589E+0000
  9.384800E-0001 -1.570635E+0000
  2.220336E+0000 -1.711299E-0003
 -2.082000E+0000  3.135032E+0000
 -1.959021E+0000  1.300811E+0000
  1.502797E-0002  1.322827E+0000
  2.124411E+0000  2.595711E+0000
  1.000251E+0000  2.784135E+0000
 -6.529456E-0001  7.257929E-0001
  5.528954E-0001 -3.633736E-0001
  9.801084E-0001 -1.898686E+0000
  1.210310E+0000  9.925679E-0001
 -5.846150E-0001  2.103230E-0001
  5.266777E-0001  8.883790E-0001
 -7.396340E-0001  5.848669E-0001
  3.658831E-0001 -6.049722E-0001
  7.013659E-0001  2.329120E+0000
  8.314523E-0001  1.411352E-0001
  1.243522E+0000  1.064480E+0000
 -1.706856E+0000 -8.696649E-0001
 -6.068477E-0001 -4.911020E-0001
 -8.630001E-0001  7.140888E-0002
  1.630753E+0000  2.310953E+0000
  1.128898E+0000  2.744201E+0000
 -2.726636E+0000  1.710551E+0000
  5.038185E-0001  1.093446E+0000
  2.477222E-0001  8.851583E-0001
 -1.198534E+0000  1.596955E+0000
  2.680021E-0001  1.424718E+0000
  7.121516E-0001  1.867872E-0001
 -6.777400E-0001  2.328872E-0002
  2.630776E-0001 -5.047982E-0001
  5.862910E-0001  3.450057E-0001
  1.504056E+0000  3.621146E-0001
 -2.522286E+0000 -6.657706E-0001
  8.430732E-0001 -3.064446E-0001
  1.359187E+0000  1.372969E+0000
 -2.557716E-0001 -1.081893E+0000
 -1.581004E+0000 -8.112235E-0001
  2.317959E+0000 -6.325307E-0001
  1.355194E+0000 -1.503920E-0001
  1.871178E-0003  4.177938E-0001
 -1.841991E+0000 -6.080833E-0001
  7.471862E-0001 -1.020402E+0000
  1.886149E+0000 -2.577125E-0001
  9.565909E-0001 -4.371202E-0001
 -4.002249E-0001 -1.779984E+0000
 -4.995063E-0002 -2.674081E-0001
  3.511211E-0001 -1.046923E+0000
 -1.391545E+0000  5.740857E-0001
  4.823430E-0001  9.375777E-0001
  1.045241E+0000  1.374807E+0000
 -1.077464E+0000 -9.161307E-0001
 -6.422491E-0001  6.012717E-0001
 -1.676970E-0001  3.110214E+0000
  4.720514E-0001  1.319565E+0000
  1.964930E+0000  1.591488E+0000
 -6.658705E-0001  2.442185E+0000
  1.146892E+0000  1.619430E+0000
  1.928211E+0000  5.054004E-0001
  7.089628E-0001  1.677686E+0000
 -1.181613E+0000  2.316425E-0001
 -1.198317E+0000 -1.571633E-0001
  1.282767E+0000 -1.203743E+0000
  1.974462E+0000 -3.959989E-0002
  1.709421E-0001 -5.032906E-0001
  1.328370E+0000 -2.881439E+0000
 -1.021599E+0000  2.473166E-0001
 -3.325227E+0000  1.253980E+0000
 -3.184875E+0000 -6.470477E-0001
 -6.701163E-0001 -4.195762E-0001
  1.611027E+0000  1.041630E+0000
  5.829818E-0001  9.539998E-0001
 -2.389919E+0000  1.114184E+0000
 -1.853244E+0000  6.800660E-0001
  1.987318E+0000 -7.490399E-0001
  1.572546E+0000  1.839746E+0000
 -2.019857E+0000  3.393864E+0000
  3.256182E-0001  4.998001E-0001
  9.782822E-0001 -4.805935E-0001
 -5.075636E-0001 -2.256269E+0000
  4.356401E-0001 -9.467796E-0001
 -6.038119E-0001  1.290086E+0000
 -1.138328E+0000  8.214439E-0001
  7.892455E-0001  3.236939E-0001
  1.543471E+0000  2.764771E-0001
  1.341862E+0000 -5.804480E-0001
  7.866408E-0001  6.386576E-0001
 -1.277095E-0001 -5.325605E-0001
  2.461201E-0001  7.132846E-0001
 -2.463697E+0000 -1.195606E-0001
 -1.888124E+0000 -2.117576E+0000
  2.120150E+0000 -8.939642E-0001
  3.831827E+0000 -8.455538E-0001
  6.610506E-0001 -1.832493E+0000
 -6.661396E-0001 -4.548761E-0001
 -1.279041E+0000  2.282804E-0001
 -6.094506E-0001 -1.592913E-0001
 -1.234890E+0000  8.231258E-0001
 -1.148773E+0000 -7.621637E-0001
  2.257017E+0000 -1.257391E+0000
  3.252819E+0000  5.207918E-0001
  1.144515E+0000  1.835714E+0000
 -3.885123E+0000  1.232042E+0000
 -3.202157E+0000 -5.983935E-0001
  3.855964E+0000  7.254769E-0001
  3.072165E+0000 -3.074250E-0001
  1.526968E+0000 -8.850298E-0001
  7.406473E-0001  7.773721E-0002
 -3.376064E+0000  7.575802E-0001
 -3.277102E+0000 -1.079542E-0003
  8.152198E-0001  9.376153E-0002
  3.475360E+0000 -4.001466E-0001
  1.133315E-0001  8.226112E-0001
 -5.391010E+0000 -3.881525E-0001
 -1.320356E+0000 -1.069506E+0000
  2.299364E+0000 -2.993395E-0002
  2.513606E+0000  1.696356E+0000
 -6.748844E-0001  7.981776E-0001
 -3.101491E+0000  1.716438E-0001
  2.197664E-0001 -1.961250E-0001
  1.236637E+0000 -1.346083E-0001
 -5.750396E-0001  8.316400E-0001
 -1.647336E+0000 -1.299081E+0000
 -6.269827E-0002  1.155300E-0001
  3.480528E+0000 -8.082649E-0001
  3.723770E+0000  1.656106E-0001
 -1.107353E+0000  1.665501E+0000
 -2.558908E+0000  5.140533E-0001
  4.481366E-0001  1.982049E+0000
  1.986868E+0000  3.521832E+0000
  4.612592E-0002  3.106258E+0000
 -1.082410E+0000  2.565899E+0000
 -1.302808E+0000 -1.095769E-0001
 -2.189153E-0001 -8.131285E-0001
  3.652277E-0001  1.983936E+0000
 -3.000395E-0001  1.504778E+0000
  9.068377E-0001  1.850071E+0000
  3.313355E-0001  2.618038E+0000
  7.638985E-0001  4.184816E-0001
  3.091531E+0000 -1.949902E-0001
  1.743727E+0000  8.490688E-0001
  2.816128E-0001 -4.806634E-0001
 -2.733216E+0000 -1.877659E+0000
 -1.381799E+0000 -2.250253E+0000
  9.686065E-0001 -1.569284E+0000
  2.958804E+0000 -1.306243E+0000
  2.833130E+0000 -1.160839E+0000
  2.155364E+0000 -1.155194E+0000
 -4.465119E-0001 -2.205934E+0000
 -6.344821E-0001 -1.799865E-0001
 -8.549289E-0001  4.835449E-0001
 -5.377863E-0001  2.631628E-0001
  2.791985E-0003  1.679221E-0001
  8.051819E-0001  1.228256E+0000
  6.562062E-0001  3.906138E-0001
  8.807743E-0001 -1.439683E+0000
 -1.409179E+0000 -1.269784E+0000
 -2.290440E+0000 -1.090967E+0000
 -8.997661E-0001 -2.082686E+0000
  1.961383E+0000 -1.809687E+0000
  2.174205E+0000 -2.434923E-0001
  6.874557E-0001 -1.576126E+0000
 -3.142409E+0000 -2.232678E+0000
  2.187220E-0001 -1.325569E+0000
 -1.879637E+0000 -1.392155E+0000
  2.534449E-0001  8.170753E-0002
 -8.009786E-0001  1.085712E+0000
 -5.443839E-0001 -6.096590E-0001
 -1.844475E-0001 -9.199712E-0001
 -8.913905E-0001 -4.398018E-0001
  2.228936E-0001  2.078553E-0001
 -1.807792E+0000  3.046680E-0001
 -1.480380E+0000  1.612028E-0001
 -1.493978E+0000  1.800727E-0001
  1.615487E+0000  3.928978E-0001
  9.587387E-0001  2.231905E-0001
  7.579852E-0001 -3.799822E-0002
 -6.513975E-0003 -2.771467E+0000
  1.051231E+0000 -2.272851E+0000
  8.825283E-0001  1.115515E-0001
 -7.492083E-0002  4.465862E-0001
 -7.013573E-0001  1.255433E+0000
 -1.098141E+0000  9.715731E-0001
 -7.242780E-0001 -8.259795E-0001
  8.627048E-0001  5.163221E-0001
  1.271521E+0000  5.181945E-0001
  1.284852E+0000  1.025399E+0000
  1.507850E+0000 -5.371576E-0001
 -2.475016E-0001  1.937144E-0001
 -3.448303E-0001 -2.635011E+0000
  5.739821E-0001 -5.600818E-0001
  1.104514E+0000  1.628367E+0000
 -9.386202E-0001  2.059785E-0001
  5.403891E-0001  8.511599E-0001
 -3.794856E-0002 -8.255681E-0001
  3.467434E-0001  3.903422E-0001
 -3.393075E-0001  1.524917E+0000
  7.341225E-0001  1.443309E+0000
 -2.958345E-0001  1.127144E+0000
 -3.870495E+0000 -1.178218E+0000
 -6.815919E-0001 -3.905046E-0001
  1.622404E+0000  2.066465E-0001
  5.326332E-0001 -6.753248E-0001
 -2.232071E+0000 -8.756423E-0001
 -1.846302E+0000 -3.897649E-0001
  9.823228E-0001  8.174358E-0001
  1.464184E+0000 -4.167691E-0001
  1.423188E+0000 -9.382407E-0001
  2.311729E+0000 -1.072903E-0001
  1.403390E+0000  1.532580E+0000
 -3.670896E-0001  2.997006E-0001
 -6.410545E-0001  2.932822E-0001
 -1.095662E+0000 -4.888640E-0001
  1.920512E-0001  1.096013E+0000
 -4.969737E-0001 -8.818613E-0001
  1.488967E+0000  1.485519E+0000
  2.096009E-0001  6.561022E-0001
 -2.157769E-0001 -2.533438E+0000
  8.659118E-0001 -2.423902E+0000
 -3.591919E-0002 -1.847785E+0000
 -1.290585E+0000 -7.294296E-0001
  1.688621E-0001 -1.860687E+0000
  9.224151E-0001  3.361283E-0001
  1.744425E+0000  1.341316E+0000
  8.958652E-0001  8.074497E-0001
  1.845635E+0000  5.471648E-0001
  9.996662E-0001 -1.488254E+0000
  1.132663E+0000 -6.269416E-0001
 -1.205840E+0000  1.618433E-0001
 -4.686538E-0001  3.954151E-0001
 -3.956697E-0001  3.606696E-0001
 -7.312208E-0001 -3.159550E-0001
 -1.347657E-0001 -7.564840E-0001
  2.394163E-0001  1.227951E+0000
  1.364490E+0000  1.543492E+0000
 -6.041155E-0002 -6.813817E-0001
 -2.454272E-0001 -2.523314E-0001
 -2.236170E+0000 -1.097630E+0000
 -2.455216E+0000 -2.758815E+0000
  5.375711E-0001 -3.020251E+0000
  1.953031E+0000 -3.040764E-0001
 -1.009832E+0000 -8.750267E-0001
 -1.903137E+0000 -3.101983E+0000
 -7.025349E-0001 -8.415262E-0001
 -3.250981E-0001  2.186603E-0001
 -1.917671E+0000 -1.365500E-0001
  5.107455E-0001 -2.432860E+0000
  3.545604E+0000 -3.969669E-0001
 -2.191394E+0000 -2.012601E+0000
 -2.510504E+0000 -3.847736E+0000
  1.046701E+0000 -4.169714E+0000
  3.133709E+0000 -1.138453E+0000
 -6.402852E-0002 -1.670007E-0001
 -2.646748E+0000  1.739101E-0001
 -1.180219E+0000  1.433974E+0000
  4.806915E-0001  3.899274E+0000
  2.118588E-0001  1.958686E+0000
 -9.663909E-0001 -1.050500E+0000
  2.446722E-0002 -1.556236E+0000
  1.580915E+0000 -2.580964E+0000
  2.181994E+0000  4.517341E-0001
  3.469543E-0001 -1.459230E-0001
  6.323714E-0001  6.459815E-0001
 -1.227571E+0000  7.333233E-0001
 -2.225341E-0001  5.927897E-0001
 -5.719427E-0001 -6.196503E-0001
 -5.703630E-0002  3.809910E-0001
 -9.879323E-0002  1.331104E+0000
 -8.128825E-0001  1.635523E+0000
  1.825837E+0000 -1.208237E+0000
  2.967643E+0000  1.852664E-0001
  6.117489E-0001  8.444528E-0002
 -1.843929E+0000  6.974075E-0001
 -7.855474E-0001  5.616040E-0001
  5.266397E-0001 -2.271706E-0001
  1.684874E+0000 -2.743571E-0002
  1.277946E+0000  4.236854E-0002
  1.719449E-0001 -5.430428E-0001
 -1.716024E+0000 -1.543064E+0000
  8.436900E-0001 -8.047474E-0001
  2.022727E+0000  1.565485E+0000
  1.401069E+0000  1.273450E+0000
  1.424435E+0000 -1.719457E+0000
 -1.122110E-0001 -5.407760E-0001
 -2.070754E+0000 -1.111883E+0000
  1.336825E+0000 -9.997271E-0001
  2.016674E+0000  7.496088E-0002
 -5.207759E-0001  1.466245E+0000
 -2.519338E+0000  1.696549E+0000
 -6.899518E-0001  7.086525E-0001
  2.215315E+0000 -6.063873E-0001
 -3.543191E-0002  2.933005E-0001
 -1.061660E+0000 -7.063618E-0002
  1.086724E+0000 -1.210463E+0000
  6.715086E-0001 -9.697396E-0001
 -2.332725E+0000 -1.324262E-0001
 -3.637955E+0000 -1.131502E+0000
 -1.462482E+0000 -1.789267E+0000
  3.562434E-0001 -1.418731E+0000
  2.327049E+0000 -1.167124E+0000
 -6.788897E-0002  1.293660E+0000
 -4.646174E-0002  2.152192E+0000
 -2.741486E+0000  1.562277E-0001
 -1.454513E+0000  2.815800E-0001
  1.846878E+0000  8.831698E-0001
  2.131831E+0000  1.796073E+0000
 -1.555522E+0000  2.933675E+0000
 -4.093211E+0000  1.766279E+0000
  1.991191E-0001 -2.717951E-0001
  2.376485E+0000 -2.796804E-0003
  4.606001E-0001  7.458529E-0002
 -5.387454E-0001  1.882790E-0001
 -1.267486E+0000 -5.018313E-0001
 -1.614403E+0000  6.814468E-0001
 -4.969397E-0001  2.487995E-0001
  7.340559E-0001  3.033961E-0002
  1.244240E+0000 -1.027875E+0000
  2.158555E+0000 -2.109800E+0000
  9.199567E-0001 -1.273291E+0000
  5.627699E-0001 -6.492273E-0001
 -6.354214E-0001 -2.284867E+0000
 -6.699228E-0001 -1.378604E+0000
  1.859533E-0001  1.672832E-0001
 -1.111704E+0000  1.987167E+0000
  2.258216E-0001  2.887747E+0000
 -6.648762E-0001  2.106978E+0000
  3.539854E-0001 -2.062213E+0000
  5.542498E-0001 -2.631745E+0000
  2.068526E+0000 -7.939179E-0001
 -1.164934E+0000 -7.676406E-0001
 -8.337202E-0001  2.938619E-0001
  3.728374E-0001  1.124716E+0000
 -4.873987E-0001 -1.628622E+0000
 -1.717209E+0000 -2.086153E+0000
 -5.113136E-0002 -2.696786E+0000
 -2.366482E-0002 -1.346317E+0000
  1.603669E-0001 -2.491206E+0000
 -1.938595E+0000 -1.866679E+0000
 -7.440109E-0001 -1.513045E+0000
  4.624004E-0001  2.488597E-0001
  1.514478E+0000  1.925099E+0000
 -5.687547E-0001  9.492568E-0001
 -2.371577E+0000  2.234279E-0001
 -6.052464E-0001 -2.090705E-0001
  7.831363E-0002  2.347426E-0001
  6.239657E-0001  4.758418E-0001
 -2.456644E-0001 -1.908307E-0001
 -2.418361E-0001  4.789748E-0001
  1.627041E-0001 -5.877974E-0001
  3.013549E+0000 -6.238148E-0001
 -1.308392E+0000 -6.055444E-0001
 -1.252128E+0000 -2.125961E+0000
 -1.183205E+0000 -2.367230E+0000
  1.147636E+0000 -1.098053E+0000
 -2.123305E+0000  6.317856E-0001
 -4.343211E-0001 -8.699429E-0001
  7.988038E-0001 -3.198837E-0001
 -1.832368E-0002 -1.425891E+0000
 -8.991726E-0001 -1.379456E+0000
 -6.953188E-0001 -1.407549E+0000
  1.986438E+0000 -7.052471E-0001
  1.271767E+0000  1.236484E-0001
 -9.093082E-0001 -6.212476E-0001
  3.291524E-0001 -1.578629E+0000
  1.389090E+0000 -8.746446E-0001
  6.334308E-0001  1.243748E+0000
 -1.581318E+0000  2.158956E+0000
 -1.822041E-0001  1.624089E+0000
 -1.014719E+0000  1.429972E+0000
 -2.122888E+0000  8.324128E-0001
 -1.511313E+0000 -7.425025E-0001
  1.604259E+0000 -9.013237E-0001
  5.717605E-0001  1.580844E+0000
  2.876786E-0001  1.881816E+0000
 -6.289757E-0001 -4.384769E-0001
  4.396604E-0001  3.256315E-0002
 -1.084136E+0000  1.092626E+0000
 -2.299637E+0000 -9.480759E-0001
 -2.105795E-0001 -1.009521E+0000
  2.179242E-0001  1.915778E-0001
  9.449031E-0001 -7.792670E-0001
 -1.043628E-0001 -2.113721E+0000
 -1.881269E-0001 -3.973744E+0000
  8.178129E-0001 -2.700223E+0000
  8.165056E-0002 -4.586800E-0001
  2.409363E-0001 -5.701345E-0002
 -5.689846E-0001 -1.345517E+0000
  4.121031E-0001 -9.622693E-0001
 -6.032022E-0002  2.147840E+0000
 -3.974470E-0001  1.108336E+0000
  1.432850E+0000  7.982753E-0001
  1.346960E-0001  4.444575E-0001
 -1.872303E+0000 -4.516482E-0001
 -7.802520E-0001 -9.429077E-0002
 -3.150200E-0001 -6.339168E-0001
  2.264570E+0000  1.003543E+0000
  5.225342E-0001 -8.499259E-0001
 -1.369332E+0000 -9.544924E-0001
 -1.565638E+0000 -1.764467E+0000
  3.583496E-0001 -4.015273E-0001
  1.705247E+0000  8.870459E-0001
 -3.155941E-0001 -5.855518E-0001
 -1.687439E+0000  4.586361E-0002
  4.300603E-0001 -2.127120E+0000
  2.029580E+0000 -3.375231E-0001
 -4.339711E-0001 -3.376002E-0001
 -1.872722E+0000  4.382057E-0001
 -1.268594E+0000  9.752692E-0001
  9.692650E-0001 -2.427669E-0002
  2.372482E+0000  1.393920E+0000
 -1.592124E-0001  1.264641E+0000
 -2.810422E+0000 -9.536179E-0002
 -1.004488E+0000  4.395901E-0001
  3.841751E+0000  9.495364E-0002
  6.713556E-0001  7.426063E-0001
 -1.757389E+0000  4.883766E-0001
 -6.468310E-0001  1.174083E+0000
  4.882357E-0001  9.858964E-0001
  5.493966E-0001  1.428131E+0000
 -7.627919E-0001  1.443648E+0000
 -1.697429E+0000 -1.111634E-0001
  4.115103E-0001  7.378627E-0001
  3.593219E+0000  1.429568E-0001
  3.998466E+0000  2.559972E+0000
 -1.220163E+0000  3.397880E+0000
 -2.263621E+0000  9.313138E-0001
 -1.161024E+0000  9.236090E-0001
  2.594638E+0000  1.640483E+0000
  2.845138E+0000  2.718757E+0000
 -1.429247E+0000  2.588415E-0001
  3.632512E-0001  8.902733E-0001
  7.609198E-0001 -4.943213E-0001
 -2.635973E-0001 -1.512646E+0000
  4.777010E-0001 -1.337873E+0000
  1.734047E+0000  1.073259E+0000
 -4.846647E-0001  1.480944E+0000
 -3.722563E-0001  1.605843E+0000
  4.977416E-0001  1.984369E-0001
  1.099629E+0000  1.533223E+0000
  2.575251E-0001  4.782843E-0001
  1.013065E+0000 -8.957744E-0001
  2.827431E+0000 -8.137771E-0001
 -1.795038E-0001 -3.896111E-0001
 -1.877524E+0000 -7.575799E-0001
 -8.518914E-0001  3.313595E-0001
  2.132759E+0000  6.317594E-0001
  1.680784E+0000  1.118168E+0000
  1.103708E+0000  1.066761E+0000
  1.835229E-0001  6.887047E-0001
 -1.093309E+0000 -1.248866E-0001
 -2.690291E+0000  4.901931E-0001
 -1.083797E+0000  1.961425E+0000
  1.407592E+0000  5.388952E-0001
  2.609223E+0000 -2.616574E+0000
  1.779070E+0000 -1.495933E+0000
 -8.469853E-0001 -3.571905E-0001
 -3.000038E+0000 -2.283063E+0000
  1.384567E+0000 -7.792230E-0001
  2.577338E+0000  1.672245E+0000
 -5.113972E-0001  1.175872E+0000
 -5.604288E-0001  4.653905E-0002
 -3.592143E-0002 -7.046346E-0001
  5.362332E-0001  8.733010E-0001
  2.230868E+0000  7.490812E-0002
 -1.299455E+0000  1.528447E+0000
 -9.776555E-0001  2.873361E+0000
 -9.476831E-0001  9.414603E-0001
  9.303305E-0001  1.381459E+0000
 -5.021210E-0001  1.429338E-0001
 -9.396335E-0001  2.842268E-0001
 -3.628509E-0001  7.672646E-0001
 -9.753610E-0001  1.410305E+0000
  7.980938E-0001  9.351603E-0003
  5.964911E-0001 -1.041340E-0001
 -8.782319E-0001  3.948719E-0001
 -2.389035E-0001 -9.591281E-0001
  1.334740E+0000  1.167159E+0000
  3.601184E-0001 -7.138325E-0002
  5.260369E-0002 -2.595126E+0000
  2.809151E-0001 -2.661022E+0000
 -2.365481E-0001 -2.149611E+0000
 -2.631678E-0002 -1.069252E+0000
 -3.033977E+0000 -1.050483E+0000
 -1.412592E+0000 -2.675499E+0000
  9.245101E-0002 -1.394157E-0001
  1.019866E+0000 -2.152515E+0000
  2.264370E+0000  1.151196E-0001
 -5.620045E-0001  9.994801E-0001
 -3.014467E+0000 -6.116091E-0001
  1.076064E+0000  1.012340E+0000
  4.533489E+0000  2.139293E+0000
  3.137342E-0001 -2.875890E-0001
 -1.635972E+0000 -1.691597E+0000
 -4.588827E-0001 -6.994559E-0001
 -2.785748E+0000 -4.906133E-0002
 -2.912710E+0000  4.653414E-0002
 -6.459511E-0001  1.376075E-0001
  8.715263E-0001  1.087092E+0000
  3.738763E+0000  1.736738E+0000
  1.041422E+0000  1.814563E+0000
 -2.136870E+0000  1.068271E+0000
 -1.482521E+0000  1.315798E-0001
 -1.826128E-0001  4.837353E-0001
  1.476287E+0000  3.022439E-0001
 -1.708430E+0000  8.988065E-0001
 -1.545894E+0000 -8.972819E-0001
  1.554275E+0000 -1.110409E+0000
  6.055045E-0001  8.055073E-0001
 -1.649768E+0000  1.391256E+0000
 -3.585169E-0001  2.438892E-0001
  4.869264E-0001 -1.361634E-0001
  3.058941E+0000 -4.026867E-0001
  2.321705E+0000  1.665803E+0000
  2.457928E-0001 -9.353566E-0001
  2.488074E-0001 -1.552964E+0000
  3.008134E-0001 -5.230995E-0001
 -2.236506E-0001  1.684369E-0001
 -4.443969E-0001  3.907998E-0001
 -7.811088E-0001 -2.148217E-0001
  7.763352E-0001 -1.478796E+0000
  9.047272E-0001 -6.521121E-0001
  7.280693E-0001  1.113961E-0001
  1.135261E+0000  4.148795E-0001
  3.785221E+0000 -6.919643E-0001
  1.330406E+0000  4.554965E-0001
 -6.742651E-0002 -9.533135E-0001
 -1.387262E+0000 -2.044226E+0000
 -7.091055E-0002 -5.990042E-0001
  2.018331E+0000  2.773945E-0001
  2.243044E+0000  1.150109E+0000
 -1.359116E+0000  4.101029E-0001
  3.547944E-0001  1.594030E-0001
 -8.566970E-0001  3.726175E-0003
 -9.270370E-0001  5.425624E-0001
 -6.128398E-0001 -6.245480E-0001
  2.081580E+0000 -6.066580E-0001
  1.575387E+0000 -2.750493E-0002
 -5.246719E-0002 -1.203501E+0000
 -1.906298E-0001  1.056954E-0001
 -3.762063E-0001 -1.404450E+0000
  5.306370E-0001 -1.149790E+0000
 -3.218700E-0002  1.370951E+0000
 -4.871148E-0001  2.124724E+0000
 -1.371533E+0000  1.991255E+0000
 -1.539042E+0000  3.982039E+0000
 -1.136150E+0000  2.963676E+0000
  5.663199E-0001  3.044173E+0000
  3.110642E-0001  4.304918E-0001
 -1.064224E+0000 -8.012990E-0001
  7.227831E-0001 -1.081516E+0000
 -5.892189E-0001 -4.433783E-0001
 -1.226768E-0001 -1.474628E+0000
 -1.131222E+0000 -1.773548E+0000
 -1.919518E+0000 -2.001397E+0000
  4.972542E-0001 -3.971898E+0000
  4.312285E+0000 -1.684121E+0000
  5.836392E-0001  1.678163E+0000
 -2.839749E+0000 -1.094803E+0000
 -1.889845E+0000 -2.395811E+0000
 -5.971372E-0001 -8.042949E-0001
 -6.922874E-0001 -7.005128E-0001
  1.269756E+0000  1.021216E+0000
 -1.573131E+0000  4.775015E-0001
 -1.200046E+0000  6.571551E-0001
 -1.658280E+0000 -3.659622E-0001
  1.770495E+0000  7.845869E-0001
  2.227377E+0000  1.012975E+0000
 -2.934536E-0001  1.369514E+0000
 -1.236887E+0000 -3.318479E-0001
  2.982682E-0002 -1.202275E+0000
  5.726150E-0001 -7.586587E-0001
 -5.910074E-0001  5.055696E-0001
 -2.336827E-0001 -1.316346E-0001
 -3.652276E-0001 -1.685792E+0000
  9.706705E-0001  8.507139E-0001
 -1.430829E+0000  1.349165E+0000
 -2.849321E+0000  5.938328E-0002
  1.051823E+0000  1.179920E+0000
  4.461182E-0001  1.893988E+0000
 -1.611124E+0000  2.016514E+0000
 -3.503175E-0001  1.728720E+0000
  1.281847E+0000  5.995302E-0001
  8.872647E-0001  8.564576E-0003
  2.864251E+0000 -3.706735E-0002
 -1.955477E-0001 -1.112097E+0000
 -1.270373E+0000 -1.335886E+0000
 -1.638778E+0000 -2.024269E+0000
  1.580750E+0000  4.230905E-0001
  1.175406E+0000  5.211768E-0001
 -4.534850E-0001  1.421808E+0000
 -4.804793E-0001 -7.481929E-0001
 -1.138578E-0002 -1.240278E+0000
  2.058359E+0000  3.541718E-0001
  5.377290E-0001  7.033500E-0002
 -4.952315E-0001 -2.066343E+0000
  1.942670E+0000 -2.743257E+0000
  2.198967E+0000 -1.948408E+0000
  1.192784E+0000 -1.385390E+0000
  2.302270E-0001  3.675123E-0001
 -4.731668E-0001  4.718297E-0001
 -1.382139E+0000 -1.497418E-0001
 -8.873481E-0001 -4.836730E-0001
  2.431304E-0002 -3.111618E-0001
  9.504810E-0001  4.940238E-0002
  5.859604E-0001  1.101411E+0000
 -9.994168E-0001  6.122836E-0001
 -1.972474E+0000  3.451226E-0001
  1.534136E-0001  1.049372E+0000
  7.726405E-0001  6.894227E-0001
 -6.632894E-0001  1.585830E+0000
  1.330732E-0001 -1.828211E-0001
  2.153879E+0000  1.468797E+0000
  1.172597E-0001 -6.537818E-0001
  8.032434E-0001 -8.283960E-0002
  4.392777E-0001 -1.087106E+0000
 -1.522516E-0001 -7.183406E-0001
  2.251625E+0000  2.028649E+0000
 -4.947860E-0001  3.063211E+0000
 -4.894331E-0001 -6.433692E-0001
  1.579530E+0000  1.021585E+0000
  1.997079E+0000  5.934569E-0001
  1.846590E+0000 -9.283994E-0001
  1.805118E+0000 -5.814515E-0001
 -1.615238E+0000 -6.289119E-0001
 -4.291703E-0001 -1.354429E+0000
 -7.223763E-0001 -5.965040E-0001
  1.920513E+0000 -1.940917E+0000
  1.650076E+0000 -1.599346E+0000
  1.093439E+0000  1.290772E-0001
 -9.664705E-0002 -1.959503E-0001
  6.737555E-0003  8.632490E-0001
  3.617288E-0001  6.945382E-0001
 -6.040447E-0001 -9.216301E-0002
 -4.086364E-0001 -3.810450E-0002
  9.257266E-0001 -5.880454E-0001
  1.793403E+0000  1.460304E+0000
 -1.038798E+0000  2.308584E+0000
 -9.552949E-0001  6.568659E-0001
 -3.009573E-0002 -7.267363E-0001
  1.625644E+0000  1.100103E+0000
 -2.047586E+0000  1.651544E+0000
 -1.854659E+0000  1.345138E+0000
  2.092788E+0000  5.045836E-0001
  2.820587E+0000  1.770135E+0000
  4.832276E-0001  7.885527E-0001
  9.018033E-0001  1.824422E+0000
 -4.804577E-0001  1.527657E+0000
 -4.260641E-0001  2.104237E-0002
  1.162682E+0000 -4.435454E-0001
  6.120257E-0001  7.973004E-0001
 -9.276802E-0001 -9.049139E-0001
  7.995584E-0002  4.276186E-0001
  1.111863E+0000  1.352721E-0001
  1.879984E-0001  5.039331E-0001
 -1.997179E-0001 -5.425814E-0001
 -4.413641E-0001  5.449319E-0002
  3.889546E-0001  2.534126E+0000
 -1.047572E-0001  2.608976E+0000
 -3.634218E-0001 -3.817568E-0001
  2.756935E+0000  1.382502E-0001
  1.810476E+0000  2.274904E+0000
 -1.515888E+0000  1.885507E-0001
  1.194526E+0000 -1.894085E+0000
  1.999306E+0000 -8.201067E-0001
  5.087282E-0002  2.225323E-0001
 -2.298330E+0000 -8.799645E-0001
 -2.728470E-0001 -8.745428E-0001
  6.040694E-0001 -6.174782E-0001
  1.299639E+0000 -7.418430E-0001
  3.034635E+0000 -1.026086E+0000
 -1.755783E-0001 -4.035730E-0001
 -6.156657E-0001  3.777831E-0001
 -4.937511E-0001  6.669868E-0001
  3.891855E-0001 -9.149954E-0001
  7.834916E-0001 -2.187938E+0000
  1.041427E+0000 -3.706365E+0000
  1.963776E+0000 -1.014780E+0000
 -7.735567E-0001 -1.955349E+0000
 -2.860388E+0000 -5.282657E-0001
 -2.139492E+0000 -8.032438E-0001
 -4.762411E-0001 -8.067930E-0001
  6.532428E-0001 -5.208402E-0001
  1.656203E+0000  3.873538E-0001
  1.631455E+0000  1.562249E+0000
  7.368768E-0001  2.032980E+0000
 -1.684405E+0000  7.143694E-0001
  2.914785E-0002 -1.069901E-0001
  2.089889E+0000  3.427400E-0001
  1.292549E+0000  6.015714E-0003
 -1.703465E-0001 -1.810260E+0000
 -7.664972E-0001 -1.818120E+0000
 -1.068505E+0000 -2.252347E+0000
 -1.889506E-0001  9.782408E-0001
  1.182510E+0000  2.884010E-0001
  2.469772E+0000  1.846917E+0000
 -4.411432E-0001  1.265947E+0000
 -3.819423E+0000  3.272342E-0001
 -6.948144E-0001 -7.709216E-0001
  1.310656E+0000  2.082102E+0000
  2.408403E+0000 -7.996117E-0001
 -1.730757E+0000 -8.914343E-0001
 -3.379874E-0001  1.556927E+0000
 -4.053651E-0002  1.382371E+0000
 -2.553234E-0001  6.859743E-0001
 -6.996928E-0001  6.711553E-0001
  6.020807E-0001  1.663113E+0000
 -1.430986E-0001  1.453027E+0000
  8.627910E-0001  2.193095E+0000
 -1.016561E+0000  1.347139E+0000
 -2.295946E+0000  2.084460E+0000
  1.425637E+0000  1.714131E+0000
  2.289772E+0000  1.636919E+0000
  6.923475E-0001  1.254791E+0000
  3.848412E-0001 -6.895376E-0001
 -6.854057E-0001 -6.200044E-0001
 -6.262617E-0001 -8.909142E-0001
  2.557555E+0000  1.244621E-0001
  1.309968E+0000  1.146887E+0000
  5.288390E-0001  3.503962E-0001
 -6.533350E-0001  1.427719E-0001
 -3.970081E-0001 -1.510972E-0001
  1.011758E-0001 -1.485798E+0000
  1.347043E+0000 -2.660720E+0000
  2.489590E-0001 -2.396602E+0000
 -9.678917E-0001 -1.528156E+0000
  1.291462E-0002 -2.090945E+0000
  1.100751E+0000 -2.009859E+0000
  9.436805E-0001 -2.388953E+0000
  2.096247E+0000 -2.628251E+0000
  6.765937E-0001 -2.156734E+0000
 -1.246204E+0000 -4.856740E-0001
 -2.177718E+0000 -1.704805E+0000
  1.515115E-0001  4.820258E-0001
  2.163120E+0000  2.459807E+0000
 -3.797086E+0000  3.153207E-0001
  9.839753E-0003 -3.500641E-0001
  1.334328E+0000 -3.418015E-0001
  9.885874E-0002  1.613161E+0000
 -2.016852E+0000  8.364714E-0001
  6.172703E-0001 -1.288833E+0000
  1.133429E+0000 -8.366195E-0001
  5.548837E-0001 -1.395565E-0001
  2.339556E-0001  4.785195E-0001
  3.834693E-0001  6.656567E-0001
  1.078677E+0000  6.969292E-0001
  2.177954E+0000  9.142891E-0001
  2.519580E+0000  3.625362E-0001
  9.688178E-0001  8.834401E-0001
 -1.348049E+0000 -1.610561E-0001
  1.260765E+0000 -2.658620E-0001
  1.112427E+0000  2.334493E-0001
 -1.587746E+0000 -1.645743E+0000
 -1.120762E+0000 -3.085660E-0001
  7.656617E-0001  1.592972E+0000
 -9.624022E-0001  2.057503E+0000
  3.656401E-0001  1.678841E+0000
  2.578587E-0001  4.782259E-0001
  4.998150E-0001 -8.092068E-0002
  3.620289E-0001 -3.701571E-0001
 -3.532516E-0001 -2.783854E+0000
 -1.303415E+0000 -1.157676E+0000
 -1.031270E+0000  1.210112E+0000
 -6.884100E-0001  1.900765E+0000
 -7.507040E-0001  1.023324E+0000
  1.460281E+0000 -3.737918E-0001
  1.492574E+0000  6.643526E-0001
 -4.859892E-0001  1.647468E+0000
 -1.541567E+0000  2.090612E+0000
  2.666403E-0001  1.024391E+0000
  1.670387E+0000  2.714397E+0000
  9.595468E-0001  3.510480E+0000
 -1.527600E+0000  1.967916E+0000
 -4.651780E-0001 -6.536502E-0001
  2.054538E+0000 -4.834725E-0001
  5.205219E-0001  2.609582E+0000
 -6.419674E-0001  6.240236E-0001
  1.096722E+0000 -1.962008E-0001
  3.803657E-0002  3.914994E-0001
 -1.125308E-0001  1.166000E+0000
 -6.564195E-0001 -2.763571E-0001
 -6.960213E-0001 -1.638357E+0000
 -2.918572E-0001 -1.002824E+0000
 -7.504476E-0001 -1.846736E+0000
 -8.213867E-0001 -1.417737E+0000
  5.949974E-0001 -2.029441E+0000
  1.118867E+0000 -2.368425E-0001
 -5.576050E-0001  1.654477E-0001
 -8.986201E-0001  8.484243E-0001
 -2.033537E+0000 -6.280275E-0001
  5.945891E-0001 -6.067342E-0001
 -1.546912E-0001  7.433255E-0002
 -4.895616E-0001 -6.496225E-0001
  1.523399E+0000 -2.403711E+0000
  3.406345E+0000 -1.022047E+0000
  4.762834E-0001 -4.621825E-0001
 -4.096716E-0001  1.837262E+0000
 -9.431257E-0001  2.790389E-0001
  2.105740E-0001 -2.134546E-0001
  5.989368E-0001 -8.077580E-0002
  8.179295E-0001 -6.763692E-0001
 -5.023925E-0001 -9.657187E-0001
 -4.117774E-0001 -1.671739E+0000
 -8.899525E-0001 -6.331187E-0001
 -1.992329E+0000  8.239401E-0001
  9.076785E-0001  1.900423E-0001
  2.738306E+0000  1.987785E+0000
  3.759480E-0001 -1.623132E-0001
 -8.750872E-0001 -2.437926E+0000
 -9.807912E-0001 -4.726454E-0001
 -1.500669E+0000 -1.493501E+0000
  5.176947E-0002  5.930555E-0002
 -8.411128E-0002  1.056739E+0000
  6.922508E-0001  3.454524E-0001
  1.883435E+0000 -2.610233E+0000
  9.672424E-0001 -2.692232E+0000
 -4.841627E-0001 -5.159776E-0001
 -1.396745E+0000 -2.837405E-0001
  1.952236E+0000 -1.033515E+0000
  1.680785E+0000 -1.070951E-0001
 -8.603186E-0001  2.304232E+0000
 -1.837899E+0000  2.946411E-0001
  1.764856E+0000 -5.723136E-0001
 -1.059662E+0000  5.286314E-0001
  2.318957E-0001 -3.058251E-0001
  2.856208E+0000 -1.446600E+0000
  1.549915E+0000 -6.721709E-0001
 -1.023102E+0000  1.416154E+0000
 -1.589753E+0000 -2.415086E-0001
  2.392741E+0000 -2.047590E-0001
  2.365408E+0000  1.462616E+0000
 -7.348328E-0001  8.766643E-0001
 -1.292131E-0001  9.247581E-0001
 -7.736835E-0001  1.330516E+0000
 -1.694199E+0000  7.204875E-0001
  7.490343E-0001  5.249755E-0001
  1.656131E-0001 -2.377648E-0001
 -3.463977E-0001 -6.865228E-0001
 -1.059306E-0002 -2.964630E-0001
  1.134539E+0000  1.176171E+0000
  1.189798E+0000  2.420204E+0000
 -3.852871E-0001  5.906593E-0001
 -4.979673E-0001  1.099198E-0001
 -1.745181E-0001  3.133861E-0001
 -4.742941E-0001  1.859379E-0001
 -2.018188E+0000  3.075865E-0001
 -8.703226E-0001 -1.070383E-0001
 -1.032863E-0001  3.559822E+0000
 -4.421652E-0001  1.840418E+0000
 -2.684888E-0001 -5.869218E-0001
  1.717736E+0000  8.531512E-0002
 -3.162133E-0001  1.119975E+0000
 -1.995687E-0001  2.170383E+0000
  1.217227E+0000  2.115470E+0000
  1.185589E+0000  4.195892E-0001
 -2.140861E+0000  1.122833E+0000
  8.120793E-0001 -7.034861E-0001
 -1.357318E+0000  1.783108E-0001
 -9.433885E-0001  2.472290E-0001
 -7.581224E-0001  2.414184E+0000
 -1.685472E-0001  6.166613E-0002
  1.616449E+0000 -6.939480E-0001
 -8.846469E-0002 -1.291619E+0000
 -9.982112E-0001 -9.791125E-0002
 -3.016530E+0000 -4.925084E-0001
 -8.843938E-0001 -6.167954E-0001
 -9.655613E-0001  2.057569E+0000
 -2.856950E+0000  4.407413E+0000
 -6.246587E-0001  3.518114E-0001
  1.743531E+0000 -2.091090E+0000
  3.106147E+0000  7.490920E-0001
 -1.610562E+0000  1.397674E+0000
 -3.456051E+0000 -1.025969E+0000
 -1.836587E+0000 -1.829558E+0000
  9.734313E-0001 -6.528661E-0001
  5.415377E-0001  1.170022E+0000
 -1.552761E+0000  1.341718E+0000
 -1.511861E+0000  9.981781E-0001
  1.805288E+0000 -1.186756E+0000
  3.303829E-0001 -4.590317E-0001
 -1.739875E+0000  1.861585E+0000
 -7.019004E-0001  2.013218E+0000
  1.038183E+0000  3.125950E+0000
  4.498535E+0000  1.055268E+0000
  4.241122E+0000  1.569130E+0000
 -3.720224E-0001  1.715212E+0000
 -2.268133E+0000  3.764487E-0001
 -5.605940E-0001 -6.832532E-0001
  5.817891E-0001 -1.563129E+0000
  1.478345E+0000 -2.094394E+0000
 -6.624411E-0001 -1.711892E-0001
 -3.430950E+0000 -1.726876E+0000
 -4.104445E-0001 -1.094105E+0000
  5.153585E-0001  8.408216E-0001
  1.768270E-0001  1.591258E+0000
 -1.305105E+0000  6.762943E-0001
 -4.119619E-0001  7.549399E-0001
  2.613924E+0000  2.080741E+0000
 -3.277357E-0001 -5.961383E-0001
 -5.066928E-0001 -8.470290E-0001
 -8.860166E-0001 -4.278497E+0000
 -7.467453E-0001 -5.387247E-0001
 -2.953841E-0001 -2.169051E+0000
 -8.883691E-0001 -2.143230E+0000
 -1.012483E+0000 -4.572102E+0000
  1.516630E+0000 -2.865719E+0000
 -9.499187E-0002  1.477840E-0001
 -2.538166E+0000 -3.895159E-0001
  1.026176E+0000 -1.158580E+0000
 -3.253587E-0001 -1.825741E-0001
  7.121448E-0002 -2.020721E+0000
  2.785465E-0001 -3.515617E+0000
  1.867282E+0000 -2.703441E+0000
  1.020625E+0000  7.813350E-0002
 -2.590577E+0000  2.602262E+0000
 -6.412929E-0001  1.194518E+0000
 -5.977560E-0001  1.025341E+0000
 -2.590428E-0001 -4.979202E-0001
 -2.086081E+0000  8.460042E-0001
 -1.180530E+0000  8.703127E-0001
 -2.147317E-0001  1.111531E-0001
  2.495986E+0000  8.502766E-0001
 -5.410904E-0001  1.324587E+0000
 -1.737479E+0000  1.198739E+0000
 -5.923970E-0002  1.162426E+0000
  2.105385E+0000  2.595219E-0001
  1.332996E+0000  1.340156E+0000
 -1.398295E+0000  4.719216E-0001
 -7.791046E-0001  4.000677E-0001
 -9.900676E-0001  1.095127E+0000
  1.792221E+0000  1.729029E+0000
  1.722319E+0000  2.300135E+0000
  1.415286E+0000  1.498847E+0000
  2.469602E+0000 -1.503944E+0000
  1.182086E+0000 -2.039336E+0000
  1.060863E+0000 -1.314183E-0001
  6.634248E-0001 -2.397387E+0000
  4.450991E-0001 -2.242946E-0003
  1.934427E-0001 -3.099980E-0001
 -1.971331E+0000 -1.430075E+0000
  1.584210E+0000 -1.854258E+0000
  3.655145E+0000 -4.788673E-0002
  6.331490E-0001  7.344969E-0003
 -6.760017E-0001 -1.992385E+0000
 -2.556471E-0001 -1.347709E-0001
  6.266676E-0001  1.815321E+0000
 -1.158330E+0000  2.053842E+0000
 -1.507898E+0000  4.429687E-0002
 -6.391111E-0001  8.054768E-0001
 -2.049978E+0000  5.357246E-0001
 -6.378477E-0001  1.247926E+0000
 -5.725383E-0001  7.941811E-0001
 -4.405560E-0001  3.966711E-0002
 -7.115524E-0001 -1.394874E+0000
  1.488814E+0000  8.469165E-0001
  8.104715E-0001 -1.181383E-0001
  3.612018E-0001  5.024708E-0001
  1.176862E+0000 -8.029316E-0001
 -3.206644E-0001  1.809987E+0000
 -1.975634E+0000  1.754380E+0000
 -8.551434E-0001  4.908898E-0001
 -1.127155E+0000 -2.070405E+0000
 -1.960432E+0000  5.724751E-0001
  1.398248E-0001  1.704435E+0000
 -2.213429E+0000  2.556372E+0000
 -1.557193E+0000  1.464555E+0000
  2.995650E-0002  8.647266E-0001
  1.629198E+0000  1.382037E+0000
 -7.416909E-0001  7.547161E-0001
 -1.275026E+0000  6.621340E-0001
  9.902217E-0002 -1.198582E+0000
  2.757118E+0000 -1.516866E+0000
 -1.543031E+0000  1.457309E+0000
 -2.410388E+0000  1.732148E+0000
 -1.197943E+0000 -3.431424E-0002
  1.247153E+0000  1.168279E+0000
 -1.569708E+0000  1.079299E+0000
 -2.777075E+0000  6.851088E-0001
 -1.672777E+0000 -6.348937E-0004
 -1.839790E-0001  4.556679E-0001
 -1.434678E-0001 -1.247656E+0000
  2.330866E+0000  1.478638E-0001
 -1.373105E+0000  1.163775E+0000
 -2.484239E+0000 -7.561404E-0001
 -1.672165E+0000  1.806810E-0001
 -1.574769E+0000  1.258712E+0000
 -5.690964E-0001  6.380373E-0001
 -1.022939E+0000 -1.875995E+0000
  1.158756E+0000 -9.789661E-0001
  1.965550E+0000 -2.053593E-0001
  1.653820E+0000  8.546043E-0001
 -1.720120E+0000  1.454474E+0000
 -1.640567E+0000 -1.703551E+0000
  3.121343E-0001 -1.505275E+0000
  1.143983E+0000 -5.388206E-0001
 -2.527144E+0000 -1.270196E+0000
 -1.361964E+0000 -1.827264E+0000
  1.550302E+0000 -1.686112E+0000
  3.233301E+0000  1.077917E+0000
 -3.361957E-0001  6.274996E-0001
 -2.097392E+0000 -1.862495E+0000
 -6.776174E-0001 -2.007156E+0000
  7.601912E-0001 -1.796497E+0000
  3.651774E-0001 -5.067011E-0001
  8.272492E-0001 -7.111044E-0001
  6.013073E-0001  5.583664E-0002
  3.244964E-0001  2.436234E+0000
 -4.116552E-0001  1.683400E+0000
 -1.423626E+0000  5.299288E-0001
 -2.132241E+0000  8.324734E-0002
 -2.141026E+0000  6.570475E-0001
 -2.041263E+0000  8.821889E-0001
 -1.077013E+0000  1.165171E+0000
  4.880921E-0001  7.400926E-0001
  9.510226E-0001  2.179128E+0000
 -4.930810E-0001  1.076962E+0000
  6.876091E-0001  1.414086E+0000
  2.412159E-0001  6.016276E-0001
  6.273024E-0001 -1.602652E+0000
  8.446368E-0001 -8.548193E-0001
  1.399729E+0000  9.705355E-0001
  1.240192E+0000  2.612490E-0001
  4.648671E-0001  4.758079E-0001
 -3.609537E+0000 -4.138890E-0002
  8.309833E-0001  5.764805E-0001
 -9.797339E-0001 -8.403581E-0001
  1.000660E+0000  4.629857E-0001
  8.452481E-0001 -5.913756E-0003
 -1.295434E+0000 -3.153004E-0001
 -1.434396E+0000  1.406407E+0000
 -2.176114E+0000  2.707107E+0000
  5.830029E-0001  1.142859E+0000
  1.907372E+0000  1.617538E+0000
 -2.237425E-0001 -1.360882E+0000
  1.717582E+0000 -8.174950E-0001
  1.036014E-0001 -5.821519E-0001
  1.383876E-0001 -6.685081E-0001
  5.939088E-0001  4.490988E-0001
 -1.352154E-0001 -4.718992E-0001
  1.284594E+0000  2.098472E-0002
  1.836153E+0000 -2.401140E-0002
 -8.754286E-0001  9.721708E-0001
 -4.462422E+0000 -1.339630E-0001
  1.393767E+0000 -1.076059E+0000
  3.371940E+0000 -2.404617E-0001
 -2.020354E-0001  6.040314E-0001
 -2.336406E+0000  1.835204E+0000
 -1.735898E+0000  4.344671E-0001
  6.913466E-0001 -2.927413E-0001
  3.680345E+0000  8.100585E-0001
 -6.250646E-0001  2.474620E+0000
 -5.989810E-0001 -1.079716E+0000
 -2.131553E-0001 -6.147253E-0001
  1.360321E+0000 -1.405315E+0000
  6.568413E-0002 -3.694699E-0002
 -1.398979E+0000 -1.359806E+0000
  1.294764E-0001  5.927714E-0001
 -1.462536E+0000  7.736987E-0001
 -3.492373E-0001  1.495248E+0000
 -1.192920E+0000  1.429391E+0000
  8.894845E-0001 -3.378830E-0001
  2.804455E-0001  7.842948E-0001
 -7.359574E-0001 -1.001750E+0000
  1.531685E+0000 -3.128587E-0001
 -5.315428E-0001  3.102448E+0000
  1.175418E-0001  1.799396E+0000
 -1.020523E+0000  2.701551E+0000
  2.205602E+0000  2.332488E+0000
 -1.299179E-0001  3.176683E+0000
 -3.625432E-0001 -4.110996E-0002
 -5.773229E-0001  1.885479E+0000
  2.199349E+0000  1.874411E+0000
  8.866863E-0002  1.930347E+0000
 -2.501467E+0000  2.289177E+0000
 -1.365219E-0001  1.131851E+0000
  2.387470E+0000 -8.646631E-0001
  1.065544E+0000  1.138649E+0000
  6.026730E-0002 -1.153257E+0000
  2.849679E+0000 -6.252272E-0001
  4.472621E-0001  4.889320E-0001
 -6.160278E-0001  1.191532E+0000
 -1.092038E+0000  8.966422E-0001
  9.379893E-0003  2.319197E-0001
 -3.837153E-0001  1.261377E+0000
 -1.090446E+0000  2.103784E+0000
  1.094179E+0000  1.217736E+0000
  7.605990E-0001 -3.458464E-0001
  9.909363E-0001  8.814661E-0001
 -1.184046E+0000  3.064661E-0001
 -1.359542E+0000 -6.476689E-0002
  3.392925E-0001 -1.859960E+0000
 -3.919821E-0001  3.853065E-0001
 -1.498913E-0001  6.170471E-0001
  1.266837E+0000  1.145339E-0001
  8.017652E-0001  1.099967E+0000
 -3.305377E-0001 -6.948527E-0001
  1.355372E+0000  1.432303E+0000
  4.061534E-0001  1.176827E+0000
  3.456457E+0000  7.336446E-0001
  2.330180E+0000  5.853509E-0001
  1.543235E+0000  6.595121E-0001
 -4.851155E-0001  1.673669E+0000
  2.978564E-0002  2.240329E+0000
  6.268802E-0001 -1.071377E-0001
  5.763105E-0001 -9.944168E-0001
  1.069663E+0000  6.935852E-0001
 -1.065025E+0000 -8.902395E-0002
 -9.118321E-0001  1.320799E+0000
 -1.018004E+0000  2.179748E+0000
 -1.213064E-0001  1.243847E+0000
  1.567684E+0000  1.655335E+0000
 -3.481056E-0001  1.664855E+0000
 -1.350754E+0000  1.535128E-0001
  5.366667E-0001  1.601807E+0000
 -8.098151E-0001  2.443214E+0000
 -8.013580E-0001  2.706093E+0000
  4.343302E-0001  2.221570E+0000
 -4.135894E-0001  5.713261E-0001
 -8.392595E-0001 -6.391663E-0001
  1.592993E+0000 -3.573736E-0001
  9.048018E-0001 -9.571164E-0001
  4.241621E-0001  3.092520E-0001
 -1.235819E+0000  7.657952E-0001
 -2.130238E-0001  1.381508E+0000
  2.771503E+0000 -1.191437E+0000
  2.179582E+0000 -1.299165E+0000
  2.453910E+0000  9.965865E-0001
 -6.441229E-0001 -2.314921E+0000
 -2.419810E-0001 -1.725084E+0000
  1.660982E+0000 -1.266408E-0001
 -5.846199E-0001  2.701771E+0000
 -1.759839E-0001  1.019473E+0000
 -7.057362E-0001  5.142093E-0001
 -3.488315E-0001 -2.284307E+0000
  1.141692E+0000 -9.037958E-0001
  7.832795E-0001  4.734088E-0001
  2.770787E+0000  1.690836E-0001
 -1.611884E+0000 -1.001171E+0000
 -3.403405E-0001 -1.904140E+0000
  3.897981E-0001 -2.181042E+0000
 -1.147472E-0001 -2.122936E+0000
  7.358892E-0001  2.400604E-0002
  1.093930E+0000  7.090569E-0001
 -2.021825E-0001  1.966658E+0000
 -8.174215E-0001  1.665151E+0000
 -8.602162E-0001 -2.193580E+0000
  6.762266E-0001 -2.409306E+0000
  1.731926E+0000 -1.256634E+0000
  1.303678E+0000 -1.884123E+0000
  9.442044E-0001 -4.266936E-0001
 -1.006771E+0000  1.757012E+0000
 -6.525653E-0001 -4.527364E-0001
  1.414431E+0000 -2.385055E-0001
 -2.807706E-0001  2.945218E-0001
  5.247480E-0001 -7.790477E-0002
  1.333162E+0000  6.333362E-0003
  3.644271E-0001  5.162506E-0001
  1.971750E+0000  4.046626E-0001
  1.149820E+0000  1.763475E-0001
 -3.243792E-0001 -1.618203E+0000
 -9.123674E-0001 -1.787465E+0000
 -9.175304E-0001 -7.602602E-0001
  1.356702E+0000 -9.734503E-0002
 -9.900573E-0001 -3.630725E-0001
 -1.552922E+0000  2.141785E-0001
 -4.711473E-0001  7.182414E-0001
 -3.621002E-0001  2.935231E+0000
  3.892942E-0001  1.847308E+0000
  5.506012E-0001  1.252666E+0000
  1.532082E+0000 -2.973355E-0001
 -2.003840E-0001 -4.645500E-0001
  1.371182E+0000  1.020598E+0000
  4.305598E-0001  1.696700E+0000
  3.082944E-0001 -8.731861E-0001
  7.691408E-0002 -6.823004E-0001
  1.580866E-0001 -3.710087E-0002
 -1.166642E-0001  5.773017E-0001
 -1.336386E+0000 -8.298567E-0002
  1.323620E+0000 -1.052763E+0000
  1.879667E+0000  7.568555E-0001
 -4.220908E-0001  3.228950E+0000
  2.690571E-0001  1.418650E+0000
  2.066681E-0003  2.905201E-0001
 -1.005217E-0001  3.122670E+0000
 -2.102595E-0001  2.566147E+0000
 -8.637381E-0001  1.459528E-0001
 -1.076115E+0000  5.389297E-0001
 -9.770868E-0001 -6.810605E-0001
 -1.338392E+0000  5.713044E-0002
  3.565532E-0001 -8.814492E-0001
  2.359262E+0000 -5.098221E-0001
  8.531314E-0001  1.356568E+0000
  4.025195E-0001  8.885683E-0001
  5.242947E-0002 -1.877604E-0001
  2.742291E+0000 -1.930006E+0000
  2.582855E+0000 -1.864073E+0000
  9.083959E-0001 -1.792339E+0000
 -5.032207E-0001 -1.116762E+0000
 -9.737071E-0001  4.564915E-0001
 -1.142581E+0000 -1.328161E+0000
  3.733527E-0001 -5.840334E-0001
  1.923786E-0001 -2.147648E+0000
 -1.007168E+0000 -2.338395E+0000
  5.204128E-0001 -1.935567E-0001
 -6.931338E-0001  1.989902E+0000
 -1.826912E+0000 -3.768753E-0001
  3.401700E-0001 -7.806813E-0001
 -2.511055E+0000 -3.964567E-0001
  2.107454E-0002 -1.746947E+0000
  3.453630E-0001  3.372057E-0001
  2.194758E+0000 -1.844108E-0001
 -4.969026E-0001  9.737994E-0001
 -1.640680E+0000  3.087797E-0001
  1.254414E+0000 -1.566037E+0000
  2.384201E+0000 -9.754747E-0001
  3.912769E-0001  1.064224E+0000
 -8.632694E-0001  3.830067E+0000
 -1.873610E+0000  2.340261E+0000
  1.464072E+0000  1.834125E+0000
  2.946789E+0000 -3.831980E-0001
  8.859289E-0001  9.089694E-0001
 -9.880387E-0001  1.401971E+0000
  6.504708E-0001  8.562498E-0001
  1.729170E+0000  5.047100E-0001
  1.107942E+0000  2.542944E+0000
 -1.082219E+0000  5.985222E-0001
  8.608838E-0001  1.498801E+0000
 -6.066962E-0001  1.451955E+0000
  2.339539E+0000  7.411254E-0001
  3.364512E-0001  7.149192E-0001
  5.094179E-0001  2.157930E+0000
 -2.416945E-0001  6.051861E-0001
  1.810694E+0000 -3.844204E-0001
  2.236237E+0000 -5.596226E-0001
 -7.481166E-0001 -1.065136E+0000
 -2.302517E+0000  4.087723E-0001
  1.616778E-0001  5.001377E-0001
  2.570365E+0000  3.088724E+0000
  3.090915E-0001  2.289811E+0000
 -1.785321E+0000  1.055707E+0000
 -2.512505E+0000  1.116372E+0000
 -4.989232E-0001 -5.732466E-0001
  2.645723E+0000 -5.975023E-0001
  1.732597E+0000  1.529107E+0000
 -5.466594E-0001  9.019287E-0001
 -1.224841E+0000 -1.001501E+0000
  1.595613E-0001 -2.628274E+0000
  1.440638E+0000 -1.928504E+0000
  2.735667E-0001 -5.401635E-0001
 -2.093585E+0000 -1.228510E+0000
  1.005058E+0000 -1.187911E+0000
  5.525354E-0001  8.771590E-0001
  7.750120E-0001 -3.806063E-0001
  3.753682E-0001 -7.317525E-0001
  2.091975E+0000 -1.272045E+0000
  1.374520E+0000 -1.425993E+0000
  2.671275E+0000  2.276397E-0001
 -3.133271E-0001 -1.452514E+0000
 -7.724776E-0001 -1.627941E+0000
  1.312914E+0000 -1.877986E+0000
  1.638782E+0000 -1.802092E+0000
  1.901592E+0000 -1.744960E+0000
  1.933513E+0000 -1.127959E+0000
 -8.023981E-0002 -1.540386E+0000
  1.925447E+0000 -2.696063E+0000
  8.878556E-0001 -4.329552E-0002
 -4.774096E-0001 -6.237501E-0001
  4.631432E-0001 -1.499612E+0000
 -9.898924E-0002 -1.002254E+0000
 -1.299683E+0000  1.103368E+0000
 -8.804080E-0001  5.942592E-0001
  3.128747E+0000  1.557840E+0000
  2.269434E+0000  1.196087E+0000
 -2.014743E+0000 -1.502789E+0000
 -7.997648E-0001 -1.272728E-0001
  3.502887E-0001  1.093058E-0002
 -1.838277E+0000 -2.030188E-0002
 -2.994281E+0000 -1.499624E+0000
  1.598775E+0000 -2.204807E+0000
  1.079186E+0000 -3.010756E-0001
  1.013370E+0000  1.281494E+0000
 -8.734866E-0001 -4.817816E-0002
 -1.384688E-0001 -9.610847E-0001
 -4.093582E-0001 -5.007947E-0001
 -1.175909E+0000 -1.375752E-0001
 -1.050077E+0000  1.587768E+0000
 -1.879095E+0000  7.860969E-0001
 -6.429487E-0001 -6.134580E-0001
  2.372477E+0000 -3.040904E-0001
  1.914004E+0000 -2.421003E-0001
 -1.427254E+0000  3.902455E-0002
 -1.510615E+0000 -7.183811E-0001
  3.978647E-0001 -7.122636E-0001
 -5.732498E-0001  4.021438E-0001
 -6.027216E-0002 -1.687194E+0000
  3.805074E-0001  5.909033E-0001
 -2.813917E+0000  1.989167E+0000
 -2.095246E+0000  1.446821E+0000
 -2.654977E+0000  2.347385E+0000
  7.900295E-0002  1.090837E+0000
  2.751131E+0000 -1.081752E-0001
  2.569740E-0002  8.763519E-0001
 -5.313135E-0001  5.996007E-0001
 -8.384415E-0001  6.114726E-0001
  1.246664E+0000  6.092336E-0001
 -1.123088E+0000  6.623302E-0001
  2.248854E-0001 -1.662540E+0000
  8.154834E-0001 -1.882337E+0000
 -4.112681E-0001 -1.831825E+0000
  2.291497E-0001 -1.067474E+0000
  5.788574E-0001 -1.088748E+0000
  1.011172E+0000  1.110783E+0000
 -2.144731E+0000 -1.623156E+0000
 -2.422602E+0000 -7.480471E-0001
 -2.345404E-0001  4.812588E-0001
 -1.038287E+0000  1.158513E+0000
  1.590353E+0000  8.023722E-0001
  1.830863E+0000  4.614017E-0001
 -2.854946E+0000 -5.375959E-0001
 -7.698085E-0002 -6.056457E-0001
  7.322877E-0002  6.842756E-0001
  4.603545E-0001  1.838140E+0000
  3.400060E-0001  3.350263E+0000
 -9.184650E-0001  8.169399E-0001
  4.564861E-0001  1.160919E+0000
  4.983912E-0001  2.725286E+0000
 -3.875750E-0001  1.440206E+0000
 -3.054313E-0001  3.694322E-0001
  1.102358E+0000  1.789820E+0000
  1.236749E+0000  2.541929E+0000
  1.423870E+0000  1.882227E+0000
  5.875625E-0001  4.348881E-0001
  1.891278E+0000 -1.017795E+0000
  1.905323E-0001  4.333162E-0001
 -1.674147E+0000  3.419926E-0001
 -1.452570E+0000  1.825800E+0000
 -3.859479E-0001  2.431912E-0001
  1.010649E+0000  5.628612E-0001
 -9.122726E-0001  3.748542E-0001
 -1.479513E-0001  5.118712E-0001
  1.350199E-0001  3.221502E-0001
 -1.807342E+0000  8.375492E-0001
 -4.324377E+0000  5.303773E-0001
 -1.050360E+0000 -1.363877E+0000
  1.806103E+0000  7.736719E-0001
  6.081549E-0001  2.533030E-0001
  1.685737E-0001 -6.881643E-0001
 -8.583030E-0001 -1.248869E+0000
 -3.357012E-0001 -2.587859E+0000
  4.011054E-0001 -1.793292E+0000
 -4.759314E-0001 -2.141423E+0000
  8.489067E-0001 -1.618141E+0000
  2.464195E+0000 -1.327496E+0000
  1.743042E+0000 -3.064057E-0001
 -1.221997E+0000  1.780994E-0001
 -2.240267E+0000 -3.849049E-0002
 -1.001034E+0000  1.032671E+0000
  5.335830E-0001  2.134363E-0001
  1.403094E+0000 -3.953263E-0001
  1.465812E+0000 -1.989158E-0001
 -1.264172E+0000 -1.804231E+0000
 -3.328693E-0001 -3.692888E+0000
 -7.856147E-0001 -1.813902E+0000
 -1.528525E+0000  1.007272E+0000
 -1.433759E+0000  2.065595E-0001
  7.392645E-0001  2.550208E-0001
  7.774905E-0001  6.316962E-0001
  4.836163E-0001  1.835846E+0000
 -1.624113E-0001  9.037561E-0001
 -9.315516E-0001 -2.051478E-0002
  3.989714E+0000 -2.298790E+0000
  1.783269E+0000 -8.812652E-0001
 -2.932861E+0000  2.424631E-0001
 -1.611145E+0000  8.257620E-0001
  5.597025E-0001  1.402515E-0001
  2.421503E+0000  9.714908E-0001
 -1.103812E+0000  9.646766E-0001
 -2.021640E+0000 -5.337402E-0001
  1.414485E-0002  1.365248E+0000
 -3.694924E+0000  2.382330E+0000
 -2.276577E+0000 -7.987865E-0001
  4.761301E-0001 -2.537518E+0000
  3.973674E+0000 -3.122585E+0000
  1.729844E+0000 -2.852670E-0001
 -1.692747E+0000  1.088464E+0000
 -1.142220E+0000 -2.202469E-0001
  6.938098E-0001  7.134101E-0001
  7.443650E-0001  1.380913E+0000
 -2.338137E+0000 -2.899796E-0001
 -1.186442E+0000 -2.640687E+0000
  1.782357E+0000 -1.568780E+0000
  2.253568E+0000 -2.587367E-0001
  5.335284E-0001 -1.018054E+0000
 -1.429555E+0000 -1.890971E+0000
 -1.939741E+0000 -1.722883E+0000
 -4.860673E-0001 -4.929249E-0001
 -3.106144E-0001 -8.147023E-0001
  2.163743E+0000  1.368206E-0001
  2.023522E+0000  4.610887E-0001
  4.060410E-0001  1.615462E+0000
 -3.070496E-0001  2.712762E-0001
 -8.387681E-0001 -6.020696E-0001
  2.658674E-0001 -1.160803E+0000
 -1.028087E+0000 -6.039535E-0001
  1.186079E-0004 -3.259444E-0001
 -1.187201E+0000 -2.299957E-0001
 -1.681117E+0000  1.706876E-0001
 -1.377197E-0001  9.242263E-0001
 -5.437695E-0001 -3.073035E-0001
  6.208160E-0001 -1.088705E+0000
  1.023448E+0000  1.247818E+0000
 -1.680309E+0000 -1.153064E+0000
 -6.065165E-0001 -1.203220E+0000
 -1.422778E+0000 -2.991408E-0001
 -3.317319E-0001 -1.016498E+0000
  1.267258E+0000 -8.176818E-0001
  1.323630E+0000 -1.020053E-0001
 -1.019984E+0000 -1.124381E+0000
 -6.838326E-0001 -3.299266E+0000
  9.369185E-0001 -3.307128E+0000
  4.173446E-0001 -9.008254E-0001
 -7.528170E-0001 -3.906254E-0003
 -1.406307E+0000 -7.612472E-0001
  2.802904E-0001  7.053605E-0001
  3.494749E+0000  9.890263E-0002
  4.038211E-0001  1.755373E-0001
 -2.362040E+0000 -8.686669E-0002
 -6.616100E-0001 -6.809501E-0001
  2.841020E-0001  2.900658E-0001
  1.226227E-0001  1.846088E+0000
 -2.771518E-0001  1.057429E+0000
  1.872799E-0001 -1.234946E+0000
 -2.229980E+0000 -6.231955E-0001
 -7.146335E-0001 -1.044944E+0000
 -4.144806E-0001 -1.477118E+0000
  2.434299E-0001  1.460240E+0000
 -3.999651E-0001  3.097292E+0000
 -1.450638E+0000  5.130455E-0001
 -3.282934E-0001 -1.231489E+0000
  1.415703E+0000 -1.251794E+0000
  3.100649E+0000 -1.127561E+0000
  8.964926E-0001 -5.923446E-0001
 -1.289461E+0000 -1.166133E+0000
 -1.875551E+0000 -5.740684E-0001
  4.098405E-0001 -1.605362E-0003
 -3.139626E-0001 -1.394532E+0000
  1.192889E+0000 -1.802365E-0001
  5.926122E-0001  1.876656E-0001
 -2.116043E+0000 -2.551788E-0001
 -1.286508E+0000 -1.664303E+0000
  1.432802E+0000 -1.078180E+0000
  2.252491E+0000  2.844147E-0001
  1.661685E-0001  1.544807E+0000
 -1.285029E+0000  1.829074E+0000
 -1.777861E+0000 -2.681959E-0001
 -6.369884E-0001 -5.759937E-0002
  1.205230E-0001 -2.321295E-0001
  4.710507E-0001  1.108810E+0000
 -1.838630E+0000  8.693995E-0001
 -3.670035E+0000 -7.196743E-0001
  8.695538E-0001 -1.141499E+0000
  3.415047E+0000 -1.460990E+0000
  3.880945E-0001 -8.162806E-0002
 -2.972788E+0000 -5.149756E-0001
 -8.131011E-0001 -5.950022E-0001
  1.155381E+0000 -4.074117E-0001
  2.285830E+0000 -1.199999E+0000
 -1.342104E+0000  1.774344E+0000
 -4.048804E+0000  1.811223E-0001
 -2.838311E+0000 -1.278380E+0000
  1.788265E+0000 -5.507777E-0001
  1.484212E+0000  2.189254E+0000
 -2.010131E-0001  1.536855E+0000
 -1.166037E+0000 -3.293114E-0001
  2.073999E+0000  3.058620E-0001
  5.846416E-0001 -2.906708E-0001
 -8.080440E-0003  1.422421E-0001
 -1.534709E+0000  5.950846E-0001
 -1.690189E+0000  1.339649E+0000
 -3.119815E-0001  1.916802E+0000
  1.059090E+0000  1.801934E-0001
  2.696623E-0001  2.195677E+0000
 -1.218472E-0001  1.324836E+0000
 -1.363936E+0000  1.505680E-0001
  2.741078E+0000  2.630527E-0001
  1.394198E+0000 -8.257522E-0002
  8.440777E-0001 -1.118651E-0001
 -2.619056E-0001  2.823755E-0001
 -1.961679E+0000  3.851489E-0001
 -9.355088E-0002  4.669470E-0002
  3.210853E-0001 -1.100866E+0000
 -1.742279E+0000 -6.545478E-0001
 -9.453877E-0001  5.445232E-0001
  1.090107E+0000  2.518168E-0001
  4.149042E+0000  1.323893E+0000
  8.084433E-0001  1.315909E-0001
 -3.260842E+0000 -9.506100E-0001
 -1.548727E+0000 -7.049788E-0001
  9.405892E-0001 -8.071069E-0001
  4.202271E-0001 -7.941371E-0001
 -5.591888E-0002 -1.034461E+0000
 -5.545395E-0001  2.022032E-0002
  4.954675E-0001 -5.787252E-0001
 -2.122098E-0001 -2.011840E+0000
  6.402746E-0001 -2.055488E+0000
  7.708603E-0001 -3.726995E+0000
  9.342502E-0001 -2.533679E+0000
 -1.163423E+0000 -2.541981E+0000
 -1.928901E+0000 -2.087632E+0000
 -8.716229E-0001  5.999695E-0001
 -2.074645E-0001  1.734706E+0000
 -3.433063E+0000  1.236637E+0000
 -1.634226E+0000  6.098570E-0001
  1.160313E+0000  1.261690E+0000
  1.210814E+0000  1.657760E+0000
 -1.175286E+0000  9.564964E-0004
 -1.284834E+0000 -4.049323E-0001
  2.305679E+0000 -4.644691E-0001
  1.253417E+0000 -2.284690E-0001
  1.149811E+0000 -1.974352E-0001
 -8.117980E-0001  7.251259E-0001
 -1.557806E+0000 -5.379502E-0001
 -9.987219E-0002 -7.953252E-0001
  4.448885E-0001  6.991499E-0001
 -8.209037E-0001  5.272710E-0001
 -1.375991E+0000 -1.395718E+0000
  1.004547E+0000 -1.617667E+0000
  2.796323E-0001 -1.755785E+0000
 -2.949366E-0001 -5.677975E-0001
 -1.489579E+0000  3.474034E-0001
 -3.317024E-0001  6.317795E-0001
  1.647710E+0000 -1.139221E+0000
  1.741200E+0000 -2.346035E+0000
  1.750465E-0001 -2.457716E+0000
 -1.504691E+0000 -1.894830E+0000
 -3.723616E-0001 -1.367038E+0000
  4.968372E-0001  7.127731E-0002
 -1.323688E+0000 -5.343350E-0001
 -8.327814E-0002  2.456587E-0001
 -9.484847E-0002  2.543916E+0000
 -3.538363E+0000  1.466607E+0000
 -1.811207E-0001  4.728961E-0001
  2.032274E+0000  9.861828E-0002
  1.825135E+0000 -4.737569E-0002
 -8.987469E-0001  3.094743E-0001
 -2.569376E+0000  9.071961E-0002
 -1.432954E+0000  4.030639E-0001
  6.390468E-0001  1.741190E+0000
  1.937118E+0000  1.237001E+0000
  2.267381E-0001  1.038592E+0000
 -6.869799E-0001 -3.559117E-0001
 -4.400247E-0001 -2.513106E+0000
  2.066008E-0001  1.152349E+0000
 -1.042744E+0000 -1.559307E-0001
  4.293762E-0001  3.081193E-0001
  3.095541E+0000  4.482622E+0000
 -1.657820E+0000  1.539122E+0000
 -2.648416E+0000 -1.306940E+0000
 -4.445194E-0001 -1.871136E+0000
  3.583764E-0001 -6.836263E-0001
  1.080752E+0000  3.479413E-0002
  7.945955E-0001 -1.143293E+0000
  5.263008E-0001 -3.299683E-0001
  9.299772E-0001 -1.139954E+0000
 -1.144716E+0000 -4.411813E-0001
  1.123370E-0001 -7.922206E-0002
  1.174203E+0000  1.101267E+0000
 -5.281093E-0001 -2.287853E-0001
 -1.820504E-0001 -1.911868E+0000
 -4.067245E-0001 -1.880837E+0000
  2.889612E-0001 -1.020680E+0000
 -1.229595E-0001 -7.968732E-0001
  7.001442E-0004 -2.631521E+0000
  1.629928E-0001 -9.001527E-0001
 -2.440275E-0001 -1.131701E+0000
  1.216788E-0001 -1.163569E+0000
  4.649657E-0001 -1.154617E+0000
  6.224279E-0001 -2.268330E+0000
 -3.565215E-0001  2.550045E-0001
 -3.190503E+0000  5.668495E-0001
 -1.086749E+0000 -5.427277E-0001
  1.415282E+0000  5.207699E-0001
  9.975395E-0001  2.703259E+0000
  5.486050E-0001  3.353345E+0000
 -3.268968E-0001  1.996931E+0000
 -5.755342E-0002 -1.593470E+0000
  1.412996E+0000 -1.304259E+0000
  1.115472E-0001 -8.706554E-0001
  9.890468E-0001 -1.602124E-0001
  2.222200E-0001  1.047846E+0000
 -2.150723E-0001 -4.931789E-0001
 -6.715221E-0001 -3.639558E-0001
 -2.332820E+0000  5.004858E-0001
 -8.555253E-0001  1.781625E+0000
  5.133887E-0001  7.429606E-0001
  2.560268E+0000  4.054688E-0001
  1.758452E+0000 -1.024522E+0000
  2.429184E+0000 -2.161734E+0000
  7.053182E-0001 -2.916543E-0001
 -1.522390E+0000  3.106261E-0001
 -1.772618E+0000  3.677110E-0001
  1.790708E+0000  1.059878E+0000
  1.446592E+0000  1.622477E+0000
  2.078309E+0000  2.091580E+0000
 -1.644127E+0000  2.928962E+0000
 -2.749996E+0000  5.750747E-0001
 -5.369355E-0002  8.310016E-0001
  1.527109E+0000  3.093158E+0000
  1.160417E+0000  2.386364E+0000
  1.204868E-0001  2.751942E-0001
 -1.304411E+0000  6.990144E-0001
 -1.655316E+0000 -1.179602E+0000
 -1.010529E-0001  2.676086E-0001
  1.072895E+0000  1.374787E+0000
 -8.863212E-0002  1.740972E+0000
  1.896192E+0000  1.571760E+0000
 -1.521098E+0000 -6.580585E-0001
  6.685993E-0001  9.165375E-0001
 -7.535290E-0001  5.411661E-0001
  6.499396E-0001  3.224485E-0001
  5.853459E-0001  1.593564E+0000
  2.361169E+0000  2.398936E-0001
  2.022104E+0000  9.444245E-0001
 -1.149649E+0000  1.887378E+0000
 -8.750542E-0001  5.942376E-0001
 -1.228318E+0000  3.187088E-0001
  1.228673E+0000  1.862502E+0000
  6.537264E-0001  2.702628E+0000
 -5.732211E-0001  7.705435E-0001
  1.999915E+0000 -7.506947E-0001
 -5.791820E-0001 -1.467089E-0001
 -1.958399E-0001 -7.538549E-0001
  9.190002E-0001 -2.338405E-0001
  8.179155E-0001  1.915800E-0001
  3.758560E-0001  8.103361E-0001
 -4.125062E-0001  2.387508E-0001
  3.361886E-0001 -9.263073E-0001
 -7.837519E-0001 -1.983553E-0002
 -7.495954E-0001 -5.496948E-0001
 -1.746051E-0001 -2.869868E-0001
 -5.849333E-0002 -3.251975E-0001
  2.169448E+0000 -2.057059E+0000
 -1.496990E+0000 -3.167637E+0000
  1.025895E-0002 -1.503265E+0000
  2.245556E-0001 -1.044718E+0000
 -2.079641E+0000 -1.367794E+0000
 -1.209256E-0001 -1.791651E+0000
  5.698195E-0001 -1.004499E+0000
 -5.902129E-0002  5.877524E-0001
  1.624476E-0001  8.717562E-0001
  2.974378E-0001 -1.489289E+0000
  5.383960E-0002  4.304676E-0001
  9.217042E-0001  4.999278E-0001
 -2.215086E+0000  2.184033E-0001
 -6.579383E-0001 -2.800527E+0000
  1.062343E+0000 -1.471809E+0000
 -1.546736E+0000 -1.097872E-0001
 -7.504458E-0001  1.620138E+0000
 -1.549941E+0000 -3.158856E-0001
 -4.987108E-0001  4.553429E-0001
  3.279042E+0000  1.241895E+0000
  2.238391E+0000  9.908732E-0001
 -6.600217E-0001  6.853339E-0001
  7.731379E-0001  1.885749E-0001
 -5.760374E-0002  4.951069E-0001
  8.702055E-0001  7.009816E-0001
  5.811115E-0001  6.521596E-0001
  5.104641E-0001 -1.313762E-0001
 -1.406753E-0001 -7.518958E-0001
  1.120115E+0000 -5.483298E-0001
  1.705663E-0001 -1.885284E+0000
 -1.882358E+0000  6.740488E-0003
 -1.323669E+0000 -1.630728E+0000
 -3.204355E-0001 -1.834518E+0000
  6.273067E-0001  7.817092E-0001
 -1.037749E+0000  1.433271E+0000
  1.620400E+0000 -4.382096E-0001
  6.331015E-0003 -1.242260E+0000
  2.443408E-0001 -1.394626E+0000
  2.354573E+0000 -2.023411E-0001
 -2.441474E-0001  2.889400E-0001
  5.924767E-0001 -1.979390E+0000
  1.839898E+0000 -2.442653E+0000
  2.788765E+0000 -1.838591E+0000
 -2.192382E-0001 -1.605546E+0000
 -1.341535E-0001 -1.867940E+0000
 -1.393462E+0000 -2.559394E+0000
  1.966238E-0001 -3.860743E-0001
  2.193305E-0001 -5.901372E-0001
  2.681379E+0000 -1.532416E+0000
  8.076948E-0001 -2.425065E-0001
 -1.448984E+0000 -5.471003E-0001
 -2.805089E-0002 -7.846045E-0001
  1.704090E+0000 -4.685157E-0001
  3.317839E-0001 -4.665713E-0001
 -5.438542E-0001 -2.196024E+0000
 -1.606081E+0000 -2.346730E-0001
 -2.814467E+0000 -1.700076E+0000
 -2.841988E+0000 -2.567629E-0001
 -3.467742E-0001  3.072749E-0001
  1.706531E+0000 -1.064065E+0000
 -4.850822E-0002  1.142789E+0000
 -5.620086E-0001  1.209176E+0000
  1.369562E+0000  9.241219E-0001
  3.473532E-0001  1.278573E+0000
 -1.313175E-0001  5.335734E-0001
 -2.440226E+0000  1.283022E+0000
 -4.499750E-0001  2.290404E-0001
 -8.622372E-0001  1.227885E+0000
  2.969886E-0002  1.322424E+0000
  6.506462E-0001  1.644643E+0000
 -2.241630E-0002  8.491231E-0001
 -1.449322E+0000  4.656375E-0002
  8.576783E-0002  1.304581E+0000
  4.993299E-0001  1.219331E+0000
  2.700058E+0000 -1.276913E-0001
  1.970475E+0000  1.496528E+0000
 -8.609691E-0001  2.319971E-0001
  3.137062E-0001 -6.509949E-0001
  9.194369E-0001 -2.507431E+0000
 -1.266800E+0000 -2.281974E+0000
  7.543161E-0001 -3.880823E+0000
  1.381634E+0000 -1.297460E+0000
 -4.104184E-0001 -1.146082E+0000
  5.533910E-0001 -1.120811E+0000
  5.093295E-0001  1.043268E+0000
 -1.158630E+0000  2.353186E-0001
 -7.800587E-0001  7.111654E-0001
  2.367506E+0000  1.433807E+0000
 -4.933147E-0001  6.489195E-0001
 -1.320503E+0000 -1.604071E+0000
  2.257775E-0002 -2.080343E+0000
  1.547339E+0000 -1.664510E+0000
  1.351465E+0000  3.756318E-0002
 -2.770276E-0001  9.913241E-0001
 -1.774965E+0000  1.910172E-0001
 -7.080440E-0001  1.530202E+0000
  1.283230E-0001 -1.082179E+0000
  2.483182E+0000  8.852645E-0001
  1.522549E+0000  2.319845E+0000
  1.458597E+0000 -2.373911E-0001
  1.479197E+0000 -5.204392E-0001
  1.855458E+0000  1.522807E+0000
 -3.409310E+0000 -6.590838E-0001
 -2.291090E+0000 -1.424255E-0001
  8.125734E-0001 -1.566720E+0000
  1.335230E+0000 -2.511580E+0000
  8.822590E-0001 -1.459229E-0001
 -1.131788E+0000 -1.040737E+0000
 -1.633815E+0000 -1.317656E+0000
 -5.052765E-0001  3.168386E-0001
  8.528821E-0001  9.658379E-0002
  3.718965E-0001 -4.496134E-0001
  7.523329E-0001 -8.713745E-0001
  2.046034E-0001  1.685451E-0001
 -3.954841E-0001  3.694721E-0001
  3.221859E-0001 -4.605311E-0001
  1.280106E+0000 -1.356057E+0000
  3.526675E-0001 -1.546434E+0000
 -2.653962E+0000 -1.452754E+0000
 -1.478364E+0000 -1.308486E+0000
 -5.195701E-0001 -4.170577E-0001
 -9.978737E-0001  1.056975E-0001
 -3.594703E-0001 -2.315512E-0001
  1.167906E+0000  5.356457E-0001
  1.742881E+0000  1.276431E+0000
 -9.065533E-0001  9.122196E-0001
 -6.348031E-0001 -1.060633E+0000
  2.112505E+0000 -2.890119E-0002
  6.812727E-0001  3.170091E+0000
 -2.181551E+0000  2.159335E+0000
 -6.688944E-0001  1.283830E+0000
  1.323324E-0001  3.028475E-0001
  2.595455E+0000 -8.591710E-0002
  6.463191E-0001  2.444681E+0000
 -2.921532E+0000  1.735574E+0000
 -1.033306E+0000  4.686359E-0001
  1.435592E+0000  1.353214E+0000
 -1.267992E+0000  1.018051E+0000
 -2.314293E-0001 -5.358081E-0001
 -7.558693E-0001 -9.252909E-0001
  1.475923E+0000 -1.092914E+0000
  1.196735E+0000 -4.753403E-0001
 -8.035559E-0001 -1.609843E-0001
 -1.054903E+0000 -9.278233E-0001
 -3.266390E-0001 -2.367811E+0000
  6.408213E-0001 -1.576702E+0000
  2.533700E+0000 -1.874127E+0000
  8.549581E-0001 -1.192490E+0000
 -2.216972E+0000 -2.229559E+0000
 -3.967540E-0001 -2.149107E+0000
  1.418123E+0000 -7.162969E-0001
  6.217921E-0001  1.862346E-0001
 -9.749229E-0001  1.576622E+0000
 -1.798248E+0000 -1.089328E+0000
 -1.315065E+0000 -8.176805E-0001
  6.289185E-0001 -3.212463E-0001
  7.114013E-0001 -5.693023E-0001
  1.003148E+0000  1.582693E+0000
 -4.372272E-0001  5.278687E-0001
  3.129977E+0000 -2.171222E-0001
 -7.414602E-0002  2.787372E-0001
 -1.977496E+0000  9.465711E-0002
 -6.190018E-0003 -7.936283E-0002
  2.382355E-0001 -7.400255E-0001
 -2.375805E+0000  2.035428E+0000
 -5.574542E-0001  6.326742E-0001
  1.196936E+0000  1.723435E+0000
 -1.238045E+0000  2.655890E+0000
 -2.589356E+0000  1.254296E+0000
 -9.898884E-0001 -7.764734E-0002
  1.514556E+0000 -6.601186E-0001
  2.903031E+0000  8.959193E-0002
 -3.416101E-0002  2.137138E+0000
 -7.922533E-0001 -1.811238E+0000
 -3.996124E-0002 -3.824701E+0000
  9.510391E-0001 -2.037090E+0000
 -5.022168E-0001  6.917612E-0001
 -1.812331E+0000 -1.140928E+0000
 -1.750478E-0001 -1.334778E+0000
  7.882396E-0001 -1.745719E+0000
  1.142525E-0002  9.293185E-0001
  6.699469E-0001  9.270721E-0001
  4.643479E-0001  7.036092E-0001
 -2.226989E+0000 -3.197854E-0001
 -4.740663E-0001 -2.055378E+0000
  2.419185E+0000 -1.562992E+0000
  1.245426E+0000 -7.369242E-0001
 -1.930511E+0000  3.055163E-0002
 -2.255704E+0000 -1.244590E-0001
  1.831064E+0000 -8.271787E-0001
  1.152810E+0000  1.145877E+0000
 -1.190809E+0000  4.316871E-0002
 -1.040783E+0000  6.452779E-0001
 -9.725406E-0001 -3.464631E-0001
  3.341303E+0000 -5.894627E-0001
  2.496382E+0000  1.436006E+0000
 -4.625312E-0001  2.896806E-0001
 -1.563855E+0000  2.271337E+0000
 -8.574654E-0001  1.846760E+0000
  2.060076E+0000  8.792277E-0001
  1.670873E+0000  9.453848E-0001
 -4.872024E-0001  5.100816E-0001
 -1.410700E+0000  1.947213E+0000
 -1.325202E+0000  1.830444E+0000
  8.601844E-0001 -8.915715E-0001
  2.402193E+0000 -1.485035E+0000
  1.995199E+0000 -2.220404E+0000
  6.829201E-0002  4.447803E-0001
 -1.552612E+0000  5.151289E-0001
 -1.667079E+0000  1.259605E+0000
  6.262127E-0001  6.699004E-0001
  1.109251E+0000 -6.464415E-0001
 -2.515131E-0001 -2.698895E-0002
 -2.430770E-0001 -5.215612E-0001
  6.417030E-0001  6.640474E-0001
 -6.102467E-0001 -7.357621E-0001
 -6.819853E-0002 -1.467403E+0000
  7.748811E-0001 -1.401319E+0000
  6.917970E-0001 -1.094596E+0000
 -5.539434E-0001  2.136841E-0001
  1.111352E-0001  2.872812E+0000
 -8.541043E-0001  1.073993E+0000
 -2.136239E-0001  6.578677E-0001
  1.170218E+0000  8.360771E-0001
  4.860456E-0001  2.077890E+0000
  2.238322E+0000  3.258494E-0001
  9.875378E-0001 -1.655052E+0000
  1.999799E+0000  1.996004E-0001
  1.040403E+0000 -1.391789E+0000
  1.081163E+0000 -1.867793E-0001
 -1.768205E+0000 -1.437021E+0000
  1.310882E+0000 -1.004727E-0001
  1.310233E-0001  1.143564E+0000
 -1.345864E+0000  7.992726E-0001
 -7.953441E-0001 -2.072932E+0000
  3.340868E-0001 -5.550451E-0001
 -8.257819E-0001  1.732058E+0000
 -1.140537E+0000  1.060623E+0000
  1.226220E+0000  7.924757E-0001
  8.539859E-0001  1.681770E+0000
 -4.115410E-0001  2.698661E-0001
 -1.619768E+0000 -2.127247E+0000
  2.831728E+0000 -1.420397E+0000
  9.569674E-0001  1.379711E-0001
 -1.147922E+0000 -1.749656E+0000
 -4.620931E-0001 -2.803471E+0000
  9.063713E-0001 -5.800791E-0001
 -8.878673E-0001 -1.319876E+0000
  9.293484E-0001 -7.052475E-0001
 -6.676878E-0002 -1.584737E-0001
 -4.065083E+0000 -1.818032E+0000
 -1.245635E+0000 -2.804118E+0000
  2.077705E+0000 -1.274551E+0000
 -1.018159E+0000  1.137058E+0000
  6.472225E-0001 -3.780195E-0001
 -2.434166E-0001  2.484917E-0001
  2.871764E+0000 -1.456352E-0001
  1.997996E+0000  7.442234E-0001
 -2.172381E+0000  1.337359E+0000
 -3.212414E+0000  4.158020E-0001
 -9.669671E-0001 -1.332277E+0000
  2.443337E+0000  1.458379E+0000
  7.098032E-0001  1.776359E+0000
 -2.108990E+0000  2.424930E+0000
 -7.530007E-0001  2.165402E-0001
  2.754333E-0001  6.800796E-0001
  6.373881E-0001  1.252614E+0000
  7.185062E-0001  2.555521E+0000
 -8.115271E-0001  3.075243E+0000
  8.477767E-0001  3.452747E+0000
 -4.370720E-0001  1.720658E+0000
 -8.485618E-0002  1.347493E+0000
  4.932898E-0001 -1.498012E+0000
 -8.804663E-0001 -1.883482E-0001
  6.145622E-0001 -8.930242E-0001
 -5.119265E-0001 -1.538990E-0002
 -1.139401E+0000 -1.046250E+0000
 -8.734159E-0001 -6.928764E-0001
  7.817269E-0001 -6.184739E-0001
  2.454674E+0000 -1.843521E+0000
  1.090390E+0000 -1.215757E+0000
 -1.887886E-0001  3.800821E-0001
  3.923877E-0001 -7.185597E-0001
 -1.232350E-0001 -9.250520E-0001
  6.688815E-0002 -2.060015E+0000
  2.799476E-0001 -3.258169E+0000
  1.773178E+0000 -1.881275E+0000
 -2.382110E+0000 -3.924245E-0002
 -1.400467E+0000  2.225746E-0001
 -1.978479E-0001 -8.856642E-0001
  1.152069E+0000  3.385667E-0001
  1.649346E+0000  2.276549E+0000
  3.296145E-0001  9.839029E-0001
  8.325990E-0001 -5.804171E-0002
 -2.052024E+0000 -2.183246E+0000
  5.208576E-0002 -3.837918E-0001
  3.171229E+0000 -8.607757E-0001
  2.220707E+0000  1.242094E+0000
  3.650201E-0001  1.473479E+0000
  1.075383E-0001  1.069455E+0000
  1.691139E+0000  6.322798E-0001
 -1.385662E-0001  1.848736E-0002
 -1.038041E+0000 -7.497230E-0001
  3.297007E-0001  1.417951E+0000
 -1.011291E+0000  2.537581E+0000
  2.109376E+0000  1.506162E+0000
  1.048737E+0000  1.171490E+0000
  2.670439E+0000 -2.698160E-0001
 -2.661285E-0002 -5.166737E-0001
  1.507089E+0000  8.856683E-0001
 -1.372121E+0000  1.698881E+0000
 -6.015427E-0001  6.461489E-0001
  8.501394E-0001  6.336654E-0001
  1.237124E+0000  1.891085E+0000
  3.413012E+0000  8.562058E-0001
  5.529725E-0001  1.487320E+0000
  6.195801E-0001  9.063755E-0001
 -6.874129E-0001  2.733309E+0000
 -2.193765E+0000 -1.727363E-0001
  1.333300E+0000 -1.715712E+0000
  7.714231E-0001 -5.188793E-0001
  1.888717E+0000 -4.806847E-0001
 -5.092739E-0001 -1.070241E+0000
 -2.147469E+0000 -8.753765E-0001
 -7.460305E-0001 -8.917672E-0001
  5.480701E-0001  2.519329E-0002
  5.576985E-0002 -1.860220E+0000
  5.609776E-0001 -7.978445E-0001
  1.316078E+0000 -5.906759E-0001
  2.664610E-0001 -4.339051E-0001
 -1.917036E+0000  3.824866E-0001
 -8.711961E-0001  2.235593E+0000
  1.103505E+0000  4.602186E-0001
 -2.691851E-0001 -5.333796E-0002
  1.375705E+0000  3.851757E-0001
  1.544776E+0000  1.317519E+0000
  1.104948E+0000  1.431496E+0000
 -5.259647E-0001 -1.088638E+0000
 -1.271969E+0000 -6.464828E-0001
  6.215170E-0001 -1.642758E+0000
  9.353115E-0001 -2.347200E+0000
 -2.658867E-0001 -3.663367E+0000
  1.035411E+0000 -2.956432E+0000
 -5.546676E-0001 -1.675270E-0001
  7.932943E-0002  5.633375E-0001
 -1.051229E+0000 -4.841741E-0001
 -3.223005E-0001  9.980210E-0002
  6.355394E-0001 -1.038031E+0000
 -2.498551E-0001  1.604011E-0001
 -5.122515E-0001  1.132146E+0000
 -1.507897E+0000  5.755251E-0001
 -1.514078E-0002  1.811468E-0001
 -7.754662E-0001  5.420103E-0001
  3.553975E-0001  1.166299E-0001
  3.305217E-0001  1.043569E+0000
 -3.500867E+0000  1.261131E+0000
 -2.500254E+0000 -2.315448E-0001
 -1.945935E-0001  4.700695E-0001
  1.224740E+0000  5.611662E-0001
 -7.989693E-0001  1.882308E+0000
 -5.426692E-0002  1.801264E+0000
 -4.469109E-0001 -9.475302E-0003
 -1.809759E+0000 -1.223546E+0000
  2.517399E-0001 -3.097315E+0000
  4.480277E+0000 -1.458071E+0000
  3.808198E+0000  1.252971E+0000
 -2.271764E+0000  3.436328E-0001
 -1.031375E+0000 -1.464982E+0000
  9.959043E-0001 -3.084999E-0001
  8.185330E-0002  4.307262E-0001
  2.381750E-0002 -8.448342E-0001
  1.422728E+0000 -2.008015E+0000
  7.742637E-0001 -3.058946E+0000
 -2.087171E-0001 -1.286235E+0000
 -1.082447E+0000  6.067203E-0001
  3.274766E-0001  6.455959E-0001
  1.835765E+0000  7.356234E-0001
  6.027759E-0001  9.094745E-0002
  1.175024E-0001 -1.050137E+0000
 -2.980304E+0000  4.578629E-0001
 -1.856432E+0000 -4.494513E-0001
  3.893533E-0001 -9.341661E-0001
  1.493750E+0000 -1.826608E+0000
  9.469576E-0001 -1.678734E+0000
  2.059470E+0000 -9.519255E-0001
 -5.872608E-0001 -1.921354E+0000
 -5.222186E-0001 -1.923005E+0000
  4.064582E-0001 -9.744171E-0001
  2.748692E+0000  1.464842E+0000
 -7.337151E-0001  1.722587E+0000
 -4.549746E+0000 -1.398352E+0000
 -8.342293E-0001 -1.458239E+0000
  2.910903E+0000 -2.717040E+0000
  1.907371E+0000 -3.712710E-0001
 -1.104391E+0000 -1.334819E+0000
 -1.710462E+0000 -2.567611E+0000
  1.078063E+0000 -1.879182E+0000
 -7.847087E-0001  1.079814E+0000
 -8.169145E-0001  1.732636E+0000
 -3.319403E-0001  2.181815E+0000
  1.498082E+0000  2.301900E+0000
  8.401739E-0001  3.842479E+0000
  1.645273E-0001  3.044941E+0000
  8.028812E-0004 -3.197882E-0002
  2.439427E+0000  1.179721E+0000
  1.604715E+0000  7.278501E-0001
 -3.953444E-0001  1.911010E+0000
 -2.352346E+0000  7.972753E-0001
 -1.128516E+0000 -7.300984E-0001
  8.064868E-0001 -1.448180E+0000
  1.911782E+0000 -7.298409E-0002
 -2.777315E+0000  1.051236E+0000
 -1.789786E+0000 -6.966387E-0001
  5.731066E-0001  1.047342E+0000
 -7.444664E-0001  1.713454E+0000
 -4.257841E+0000  1.866343E+0000
 -1.962321E-0001  1.157858E+0000
  1.747877E+0000  1.540721E+0000
  1.463995E+0000 -6.826670E-0001
  7.713313E-0001 -8.547948E-0001
 -2.010822E-0001 -1.298527E+0000
 -7.950910E-0001 -1.187565E+0000
  1.538143E+0000 -7.941399E-0001
  6.476580E-0001  1.205160E+0000
 -1.121306E+0000  8.916557E-0001
 -2.208347E+0000 -6.665207E-0001
 -8.181233E-0002 -9.488901E-0001
  4.551773E+0000  1.030294E+0000
  9.919308E-0001  4.692453E-0001
 -1.163407E+0000  3.006129E-0001
  1.050637E-0001 -9.502241E-0001
  8.055857E-0001  2.639346E-0001
  1.328890E-0001  1.779699E-0001
  1.646582E+0000 -8.492990E-0001
 -3.433924E-0001  8.547111E-0001
 -5.911036E-0001 -7.239122E-0001
  1.866519E+0000 -1.083431E+0000
  2.013340E+0000 -7.803119E-0001
 -1.329793E+0000 -7.383552E-0001
 -3.667771E+0000 -1.232398E+0000
 -1.800082E-0001 -4.467182E-0002
  2.822322E+0000 -6.965977E-0001
  1.083292E+0000  1.059586E+0000
  4.705420E-0001 -2.447615E-0001
 -1.965131E+0000 -8.914998E-0001
 -9.118154E-0001 -7.214081E-0001
  1.605726E+0000 -8.934817E-0001
  1.668458E+0000  1.081258E+0000
  1.444604E+0000  1.058385E+0000
 -6.013089E-0001 -1.699729E+0000
 -4.294044E+0000 -3.354217E+0000
 -2.896026E+0000 -3.817306E+0000
  1.357306E+0000 -3.245864E+0000
  1.233375E+0000 -9.258623E-0001
  7.786800E-0001  2.588399E-0001
  8.484438E-0001  6.271097E-0001
  1.459152E+0000 -3.597884E-0001
  1.906802E+0000 -9.372954E-0001
  2.205870E+0000 -5.976437E-0001
  3.466051E-0001 -4.901619E-0001
 -1.729638E+0000 -3.557781E-0001
 -3.136557E+0000 -9.812611E-0001
 -3.035843E+0000 -1.307228E+0000
  5.862884E-0001 -1.449157E+0000
 -6.238617E-0001 -1.782763E-0001
 -1.389037E+0000  9.552976E-0001
 -1.082794E+0000  8.697411E-0001
  6.979646E-0001  5.891717E-0001
  1.898673E+0000  8.569159E-0001
  2.407026E+0000 -3.848845E-0001
  3.912892E-0001  5.665551E-0001
  2.871849E-0001 -5.835626E-0001
 -1.191831E-0001 -1.093122E+0000
  2.813272E-0001  1.268632E+0000
 -6.185437E-0001  2.618401E+0000
 -3.362522E-0001  1.841004E+0000
  6.268476E-0001  1.975378E+0000
  5.416849E-0002  2.273784E+0000
 -9.631896E-0001  8.849568E-0001
 -6.041980E-0001  1.176717E+0000
  1.453744E-0001  8.030458E-0001
 -8.638183E-0001  3.414480E-0001
 -2.638993E-0001  3.364659E-0002
  8.432343E-0001 -1.270285E+0000
  2.098255E+0000 -9.186810E-0001
  2.655982E+0000 -5.706347E-0002
 -1.003580E-0001 -1.246794E+0000
 -1.268019E+0000 -1.964763E+0000
  1.993708E-0001 -1.503232E+0000
  6.007052E-0001  1.266590E+0000
 -1.526305E+0000  2.906126E+0000
  4.266119E-0001  1.365712E+0000
  1.206750E+0000  3.598279E-0001
  2.179098E-0001 -1.687331E-0001
 -6.504949E-0001  5.497317E-0001
 -1.003511E+0000  1.582147E-0001
 -1.173914E-0001  7.929652E-0001
  1.119751E+0000 -9.204706E-0002
 -7.976550E-0001  2.735238E+0000
 -1.376374E+0000 -1.266688E+0000
 -8.827425E-0001 -1.960757E-0001
 -2.391064E-0001 -1.276045E-0001
  1.939930E-0001 -2.999237E-0001
  1.399461E+0000  9.606662E-0001
 -9.270967E-0001  2.098506E+0000
  7.246204E-0001  2.185188E+0000
  2.748203E-0001  4.020021E+0000
 -8.070574E-0001  3.111351E+0000
 -8.761416E-0001  2.938326E+0000
 -2.001128E-0001  8.079601E-0001
  4.677278E+0000  1.648792E+0000
  2.064074E+0000  1.105496E+0000
 -2.140998E+0000 -9.969994E-0001
 -2.983761E+0000 -2.323803E+0000
 -2.083260E-0001 -2.600807E+0000
  2.182237E+0000 -1.191830E+0000
 -4.765294E-0001 -1.036378E+0000
 -1.532927E+0000 -7.561524E-0001
 -2.979200E-0001 -3.522990E-0002
 -3.982716E-0001 -1.462658E+0000
  8.792705E-0001 -7.242207E-0001
 -7.358454E-0002 -2.351370E+0000
  1.063305E+0000  1.391839E-0001
 -3.007818E-0001 -5.754445E-0001
  4.535512E-0001 -7.623005E-0001
  6.705538E-0001 -1.067585E+0000
 -2.323579E-0001  3.814373E-0001
 -1.234147E+0000 -1.359416E+0000
 -1.869317E+0000 -1.126989E+0000
  8.055875E-0001  1.708087E+0000
  6.388789E-0001  2.226485E+0000
 -1.657445E+0000  1.278162E+0000
  2.026607E-0001  1.299605E+0000
  1.680239E+0000  9.288229E-0001
  8.166456E-0001  1.964258E+0000
 -6.231307E-0001  1.870574E+0000
 -1.122656E+0000  2.644270E-0001
 -1.162556E+0000  7.189440E-0001
 -3.740170E-0001 -7.622460E-0001
  1.160534E+0000 -1.437010E+0000
 -2.426051E-0001 -1.775620E+0000
 -8.021739E-0001 -2.405159E+0000
  7.566873E-0001 -1.447678E+0000
  6.687554E-0001 -9.700086E-0001
  1.015617E-0001 -5.873434E-0001
 -3.488270E-0001 -5.649153E-0001
  4.187831E-0001 -1.468991E+0000
  1.209847E+0000 -1.343221E+0000
  3.668818E+0000 -4.486930E-0001
 -4.011398E-0001 -5.552645E-0001
 -2.564572E+0000 -2.522481E+0000
 -3.340023E-0002 -2.520840E+0000
  1.327254E+0000  1.209204E+0000
 -8.239092E-0001  6.005144E-0001
 -1.980493E+0000 -1.838359E+0000
  1.798699E+0000 -1.885191E+0000
  1.780506E+0000  1.438900E-0001
  7.574129E-0001  3.868024E-0001
 -5.818127E-0001 -2.206579E-0002
 -1.085276E+0000  7.022953E-0001
  1.556319E-0001  2.981599E+0000
  1.056498E+0000  3.581730E+0000
  3.939932E-0001  2.811305E+0000
  1.206800E+0000  2.086661E+0000
  2.314677E+0000  1.146082E+0000
  3.383886E-0001  3.902501E-0001
 -2.053506E+0000  4.704890E-0001
  8.904408E-0001 -7.809913E-0001
  3.283722E+0000  1.663183E+0000
 -1.411380E+0000  1.374504E+0000
 -2.324836E+0000  1.706457E+0000
  1.595546E+0000 -2.478431E-0002
  2.528379E+0000  7.530810E-0001
  2.397916E+0000  2.832674E-0001
  7.544120E-0001 -1.226538E+0000
  3.019505E-0001 -2.110710E+0000
  3.608905E-0001 -3.102029E+0000
  1.655118E+0000 -2.291508E+0000
 -1.370566E+0000 -2.260478E+0000
 -3.483373E-0001 -2.852347E+0000
 -1.403650E+0000  1.689573E-0001
 -4.320836E-0001  1.323928E+0000
 -1.218597E+0000  7.637507E-0001
  2.536490E+0000 -1.776720E+0000
  1.196296E-0001  1.456722E-0001
  1.552173E+0000  5.816490E-0002
 -1.976953E-0001 -3.430913E-0001
  1.663814E+0000 -2.630982E-0001
  1.606277E+0000  8.112062E-0001
  6.180832E-0001  1.669050E-0002
 -2.522027E-0002  1.125032E+0000
 -1.839945E+0000  1.005009E+0000
 -6.660478E-0001 -4.023951E-0001
  2.271245E-0001  8.897827E-0001
  1.376404E+0000  1.006313E+0000
  1.733800E+0000  7.186720E-0001
  9.988748E-0001  8.957135E-0001
 -1.694628E+0000  8.378011E-0001
 -2.047375E+0000 -1.168012E-0001
  2.039765E+0000  2.505864E+0000
  1.641525E+0000  2.323344E+0000
 -2.806337E-0001  3.031470E+0000
 -9.103386E-0001  3.054341E+0000
 -3.741757E-0002  1.724409E+0000
  6.092650E-0001  9.216328E-0001
  2.383684E+0000 -2.021168E-0001
  3.031000E-0001  1.074848E+0000
 -1.075141E+0000  2.482557E-0001
  1.080583E-0001 -1.363130E+0000
  2.768417E+0000 -5.687325E-0002
  1.814715E+0000  9.381008E-0001
 -2.933856E+0000  2.790987E+0000
 -4.969741E-0001  2.246086E+0000
  2.149928E+0000  6.114639E-0001
  1.767567E+0000  1.803246E+0000
  2.240087E+0000  1.276378E+0000
 -9.030247E-0001 -3.079626E-0001
 -1.065366E+0000 -3.839622E-0002
 -3.790414E-0001 -7.117665E-0001
  4.311363E-0001 -4.692970E-0002
 -3.790103E-0001  1.101992E+0000
 -5.360435E-0001 -1.388153E+0000
  2.471351E+0000 -2.096595E+0000
  4.890151E-0001 -1.382994E+0000
 -3.349907E-0001 -2.957887E+0000
 -2.423947E+0000 -2.005288E+0000
 -2.135311E+0000 -1.196472E-0001
 -1.099323E+0000  4.959447E-0001
 -1.884673E+0000  6.877690E-0001
  8.915983E-0001 -2.279611E-0001
 -1.654098E+0000 -1.229295E+0000
  2.585547E-0001 -2.321541E+0000
  4.714869E-0002 -1.296835E+0000
  3.173759E+0000 -5.961593E-0001
 -7.718485E-0001 -3.742619E-0001
 -2.404300E+0000 -1.124321E+0000
 -8.632330E-0001 -4.423089E-0001
  1.342931E+0000 -6.907335E-0001
  1.741861E+0000  1.137650E+0000
  2.895712E-0001 -4.235665E-0001
 -8.379135E-0001  5.414308E-0001
  8.636644E-0001 -4.311234E-0001
  1.246787E+0000  9.807468E-0001
 -1.233510E+0000  1.859497E+0000
 -2.805619E+0000 -1.378619E-0001
 -3.316963E-0001  2.752727E-0001
 -1.494922E+0000  1.086616E-0001
 -2.244260E+0000  1.461894E+0000
  7.801544E-0001 -1.544229E+0000
  2.605787E+0000  8.980779E-0001
  6.050305E-0001  1.344014E+0000
 -2.029906E+0000 -1.211355E+0000
 -1.010634E+0000 -5.312083E-0001
  1.299504E+0000  1.339523E+0000
 -1.021499E-0001  1.130393E+0000
  5.404678E-0002  4.898017E-0001
 -1.302250E-0001 -4.520624E-0001
  5.181672E-0001 -9.074124E-0001
 -1.391809E-0001 -2.741442E-0001
 -3.728283E-0002 -1.612962E+0000
 -1.926777E+0000 -1.447359E+0000
  1.106080E-0001 -1.068448E+0000
  2.079192E+0000 -1.056703E+0000
  1.699580E+0000  1.536400E+0000
 -6.408501E-0001  3.768895E-0001
  3.423740E-0001  9.421298E-0001
 -6.856843E-0001 -6.767757E-0001
  4.064199E-0001 -8.628734E-0001
  3.182389E+0000  3.370195E+0000
  2.858963E-0001  3.631487E+0000
  5.230530E-0001  1.204209E+0000
  8.003080E-0001 -9.334516E-0001
  1.756312E+0000 -1.093020E+0000
 -1.828251E+0000  2.943240E-0001
 -2.029359E+0000 -3.161237E-0001
 -2.468854E-0002  1.593218E+0000
 -3.831908E-0001 -2.063741E-0001
  4.540715E-0001  8.201520E-0001
  3.264554E-0001 -2.598356E+0000
  1.717956E+0000 -1.704320E+0000
 -1.806347E+0000  1.976989E-0001
 -3.247039E+0000  1.247100E+0000
 -3.325934E-0002 -2.228201E-0001
 -1.426847E-0001  2.784912E-0001
 -3.557710E-0001 -3.593437E-0001
  6.831211E-0001 -1.259381E-0001
  5.373766E-0001 -1.187286E+0000
 -1.300638E+0000 -1.817274E+0000
 -8.775813E-0001 -1.631343E+0000
 -5.009186E-0001  1.030487E+0000
 -8.198621E-0002  1.888465E+0000
  2.416693E+0000 -1.303057E-0002
 -4.019902E-0001  7.525384E-0001
 -1.208989E+0000 -1.447344E-0001
 -2.766598E-0001 -6.032498E-0001
  2.279714E+0000  4.340643E-0001
 -2.743522E-0001  1.600740E+0000
 -1.602708E+0000  1.377955E+0000
 -2.467915E+0000  3.262024E-0001
  2.843557E-0001 -1.472742E+0000
  2.401589E+0000 -7.804471E-0001
  2.448359E-0001 -1.054680E+0000
 -2.536022E+0000 -5.009701E-0001
 -1.665589E+0000 -1.155595E+0000
  2.651827E+0000 -1.473345E+0000
  2.834178E+0000 -4.581624E-0001
  2.357952E-0001 -1.947375E-0001
 -2.027767E+0000  4.778993E-0001
 -3.783299E+0000  1.732913E+0000
 -1.359032E+0000 -8.267386E-0002
  9.829070E-0001 -4.626108E-0001
  1.281634E+0000  1.390821E+0000
 -6.131878E-0001 -3.293756E+0000
 -5.255682E-0001 -1.647255E+0000
  1.517225E+0000  4.718722E-0001
  2.711481E+0000 -2.205099E+0000
  1.557602E-0001 -4.184816E-0001
 -5.944092E-0001 -2.098246E+0000
  3.017420E-0001 -1.911304E+0000
 -1.235314E+0000  2.928483E-0001
 -5.944411E-0002 -1.229454E+0000
  2.756573E+0000 -1.645982E+0000
  2.747300E+0000  8.203790E-0001
 -2.986109E-0001  1.559548E+0000
 -1.920853E+0000  8.476861E-0001
  9.634875E-0002 -8.151631E-0001
  1.439067E+0000  2.170851E-0001
  1.936244E+0000  1.243893E+0000
 -2.293470E-0001  1.236568E-0001
 -2.054771E+0000 -2.001366E-0001
 -5.305935E-0001 -1.839360E+0000
 -1.115214E+0000 -1.400682E+0000
 -4.662023E-0001 -1.176432E+0000
 -5.242932E-0001 -1.068530E+0000
  2.607815E+0000 -2.369659E+0000
  2.065921E+0000  7.518514E-0001
  2.374110E-0001  2.442445E+0000
 -4.812488E-0001  1.004707E+0000
  3.890479E-0001 -1.962040E+0000
  1.257890E+0000 -2.418649E+0000
 -1.605156E-0001 -1.387062E+0000
  1.257077E-0001 -1.860505E+0000
  1.166258E+0000  1.436003E-0002
  2.149393E-0001 -1.087725E-0001
 -9.103668E-0001  3.858259E-0001
 -2.846318E-0001  8.666226E-0002
 -1.245050E+0000 -7.640891E-0001
  2.024037E+0000 -7.013242E-0001
  4.033547E-0001 -1.689754E+0000
  1.089645E+0000  6.062736E-0002
  8.878022E-0001  2.243706E-0001
  1.915210E+0000 -2.579059E+0000
  1.787262E+0000 -7.102106E-0001
 -6.924297E-0002 -7.553388E-0001
 -8.091256E-0001 -9.284127E-0001
  3.938645E-0001  6.285157E-0001
 -1.590798E+0000 -2.840496E+0000
 -6.733074E-0001 -2.575253E+0000
 -5.883855E-0001 -3.138924E+0000
 -7.885830E-0002  3.438473E-0001
 -1.019759E+0000  1.113056E+0000
  1.116112E+0000 -1.182687E+0000
  6.158050E-0001 -2.057221E+0000
 -1.831772E+0000 -9.496297E-0001
 -1.749492E+0000 -1.352558E+0000
  2.352799E-0001 -2.082227E-0001
  2.173047E+0000  1.150896E+0000
  5.362935E-0001  2.760630E+0000
 -9.599531E-0001  2.595408E+0000
  2.084904E+0000  5.172462E-0001
  2.552916E+0000  5.467928E-0001
  8.644050E-0001  4.096852E-0001
 -1.216669E+0000 -3.765650E-0001
  4.083981E-0001 -1.558464E+0000
  6.159037E-0001 -1.500752E+0000
 -6.526366E-0001 -5.142808E-0001
  1.442425E-0001 -8.665277E-0001
 -4.448998E-0001 -1.365351E+0000
  1.694097E+0000 -1.747641E+0000
  2.761785E+0000  7.173353E-0002
  7.297150E-0001 -2.005534E-0001
 -1.432866E+0000 -8.932895E-0001
 -8.053418E-0001 -1.177724E+0000
  9.210099E-0001 -2.933142E+0000
  1.628575E+0000 -1.816456E+0000
 -1.605955E+0000 -1.527668E+0000
  1.816645E+0000 -2.990595E+0000
  2.908377E+0000 -1.295089E+0000
  1.580919E+0000  7.543106E-0002
 -6.923109E-0002  6.168925E-0002
  6.894240E-0001 -8.694451E-0001
 -7.267400E-0001 -7.058299E-0001
  2.397734E-0001  3.058483E-0001
 -1.108855E+0000 -1.464367E+0000
 -3.143968E-0002  1.626352E+0000
 -8.068208E-0001  2.696247E+0000
 -1.460194E+0000  1.336782E+0000
  1.291755E+0000 -1.379909E-0001
  2.015281E+0000 -1.839562E+0000
  2.335644E-0001  2.632189E-0001
 -3.530370E-0002 -1.022725E+0000
 -1.912267E-0001 -1.232563E+0000
  6.329224E-0001  3.187617E-0001
 -1.529902E+0000  9.594481E-0001
 -4.669407E-0001 -3.579962E-0001
  9.190746E-0001 -8.854506E-0001
  1.082603E+0000 -1.882532E+0000
 -2.649096E+0000 -5.447947E-0001
 -1.888021E+0000 -8.372066E-0001
  5.635620E-0001  6.212451E-0001
  8.265899E-0001  3.828040E-0001
  2.349790E+0000  3.743529E-0001
 -5.973676E-0001 -9.544150E-0001
  6.842548E-0001  8.148789E-0001
 -7.714721E-0001 -3.668878E-0001
  2.876757E-0001 -2.232752E+0000
  2.002116E+0000 -2.008684E+0000
 -5.583442E-0001 -1.067150E+0000
 -1.800987E+0000 -1.259073E+0000
 -8.877248E-0002 -2.151831E+0000
  1.653335E+0000  1.175670E-0001
 -5.592874E-0001  1.696554E+0000
 -3.719619E+0000  3.057283E-0001
 -1.514269E+0000 -2.765725E-0001
  1.707830E+0000  2.450934E-0002
  1.852283E+0000  7.465207E-0002
 -1.975243E+0000 -2.764000E-0001
 -1.999621E+0000 -1.954586E+0000
  2.534114E+0000 -1.777402E+0000
  1.660981E+0000 -5.370919E-0001
 -1.498265E-0001  1.036235E-0002
  1.415443E+0000 -5.938581E-0001
 -1.362814E-0001  8.831329E-0001
 -7.822717E-0001  6.967076E-0001
 -2.934764E-0001  1.481550E+0000
  1.660425E+0000  1.040293E+0000
 -7.392150E-0001  2.601839E+0000
 -3.354546E+0000  1.820029E+0000
 -6.239446E-0001 -2.182578E-0001
 -1.568781E-0001 -1.689858E-0001
  2.725584E+0000 -2.209292E+0000
  1.146893E+0000 -5.260839E-0001
  2.089821E-0001 -4.454088E-0001
 -2.521799E+0000  7.192784E-0001
 -2.307117E+0000  9.157542E-0002
  1.640552E+0000  1.343031E+0000
  6.369784E-0001  9.367223E-0001
 -1.547918E+0000 -1.137451E+0000
 -5.206827E-0001 -1.587581E+0000
  3.452235E-0001 -1.098204E+0000
 -1.257031E+0000  7.224689E-0002
  5.677571E-0001 -3.478986E-0001
 -5.866520E-0001 -1.015171E+0000
  6.600434E-0001 -1.389100E+0000
 -9.748121E-0001  8.420822E-0001
 -1.348926E+0000 -1.106280E-0001
 -7.479095E-0001 -1.778639E+0000
  2.216575E+0000 -3.087147E-0001
  1.038540E+0000  7.192975E-0001
 -3.519847E+0000 -9.216383E-0001
 -1.897890E+0000 -1.298452E+0000
  6.310655E-0001 -2.283442E+0000
  7.502491E-0001 -1.051043E+0000
 -1.067923E+0000 -1.504652E+0000
  1.500467E+0000  3.549147E-0001
 -1.384994E+0000  1.752442E-0002
 -1.436256E+0000  5.681004E-0002
 -5.913773E-0001 -6.354347E-0001
  2.007766E+0000 -1.334383E+0000
  7.377864E-0001 -1.745410E-0001
 -1.256163E+0000  8.914414E-0002
 -1.817067E+0000  1.102509E-0001
  2.286440E+0000  8.268436E-0001
  2.854777E+0000  1.682667E+0000
 -1.883594E-0001  1.807132E+0000
 -9.951060E-0001 -8.100224E-0001
  8.165538E-0001  8.148497E-0001
  6.853732E-0001  1.905385E+0000
 -6.157856E-0001  8.065979E-0001
  7.658263E-0001 -1.048220E+0000
  3.530532E+0000 -5.267529E-0001
  2.210488E+0000  1.125553E+0000
 -2.885035E+0000  4.360177E-0001
 -1.524456E+0000 -1.819247E+0000
  1.603691E+0000  1.988217E+0000
  4.646094E-0001  2.598061E+0000
 -1.730237E-0001  8.692709E-0001
  1.630075E+0000 -8.308331E-0001
  2.563939E-0001 -3.504890E-0001
 -2.033705E+0000 -9.953875E-0001
 -1.381369E+0000 -1.401299E-0001
 -1.652516E+0000 -6.554502E-0001
  7.489247E-0001 -1.879260E+0000
  2.200705E+0000 -2.990453E-0001
  5.010875E-0001 -4.594341E-0001
  8.945799E-0001 -4.614910E-0001
  1.545136E-0001  2.388323E-0002
 -4.357260E-0002 -1.011767E+0000
  5.746176E-0001 -6.940627E-0001
 -1.518698E-0001 -4.082425E-0001
  1.076520E+0000 -2.118230E+0000
 -1.027683E+0000 -1.133091E+0000
 -2.379647E+0000  6.390325E-0002
 -5.495349E-0001 -3.545002E-0001
  1.145857E+0000  1.000265E+0000
  1.710648E+0000  1.124017E+0000
 -1.348784E+0000  2.552390E-0001
 -1.434099E+0000  1.251709E+0000
  2.068338E+0000  2.363607E+0000
  2.131157E+0000  2.156967E+0000
  2.957608E+0000 -2.149342E-0001
 -2.490109E-0001 -5.612499E-0001
  8.654528E-0002 -2.240243E+0000
  6.960250E-0001 -1.910337E+0000
  2.101396E+0000 -1.946907E+0000
 -1.045711E+0000 -3.110247E-0001
 -1.719591E+0000 -4.139770E-0001
 -1.025270E-0001  1.851842E+0000
  9.165230E-0001  2.024080E-0001
  1.354024E+0000  2.194056E+0000
 -1.118882E+0000  8.893478E-0001
 -1.039757E+0000 -1.376176E+0000
  2.311202E-0001 -1.588247E+0000
  3.351787E-0001  1.654426E+0000
  6.315803E-0002  3.307887E-0001
  9.110819E-0001 -1.237420E+0000
  1.894922E+0000 -8.034258E-0001
 -2.942879E-0001  8.870331E-0003
 -2.399783E+0000 -5.788800E-0001
  1.511051E+0000 -9.262878E-0001
 -6.952585E-0001  6.156431E-0001
 -2.648723E+0000 -4.566330E-0002
  7.899387E-0001  4.774769E-0002
  5.133044E+0000  1.156999E+0000
  2.621305E-0001  1.954896E+0000
 -3.003779E+0000  8.286800E-0001
 -3.438941E+0000  2.230615E-0001
  1.689419E+0000 -1.852239E-0001
  2.837699E+0000  7.247532E-0001
  1.083438E-0001  1.547799E+0000
  3.253057E-0001 -1.602040E-0001
 -7.234031E-0001  1.292112E+0000
 -6.090981E-0001  4.241234E-0001
  5.190132E-0001  7.296739E-0002
  3.646242E-0001  3.266162E-0001
 -7.472516E-0001 -1.287229E+0000
 -4.722807E-0001 -1.349893E+0000
  8.820109E-0001  3.927639E-0001
 -5.112285E-0001  1.481594E+0000
 -3.113274E+0000  1.182986E+0000
 -9.976516E-0002 -1.413887E+0000
  3.231187E+0000  1.179085E-0002
 -1.050220E+0000  1.176600E+0000
 -2.652040E+0000 -9.623817E-0001
 -1.434867E+0000 -2.006078E+0000
 -2.273723E-0001 -1.508869E+0000
  2.748504E+0000 -2.191743E-0001
  1.666400E-0001  1.685509E+0000
 -4.411659E+0000 -1.079531E+0000
 -3.694231E+0000 -1.355615E-0001
 -1.521353E+0000 -1.304770E-0001
  4.995753E-0001  5.178078E-0001
  6.300359E-0001  1.157150E+0000
 -1.353373E+0000  5.804384E-0001
 -6.253379E-0001 -6.961070E-0001
 -3.226047E+0000 -1.193534E+0000
  8.322344E-0001 -1.712696E+0000
  4.642655E-0002 -1.866638E+0000
 -9.380035E-0001 -2.497214E+0000
  9.200511E-0001 -2.449506E+0000
 -2.205319E-0001 -1.204687E+0000
 -2.114554E+0000 -4.987748E-0001
 -4.896079E-0001  1.060343E+0000
 -4.779939E-0001  1.266644E+0000
  1.657665E+0000 -6.747982E-0001
  2.060543E+0000 -6.040634E-0001
  2.742438E-0001 -7.847049E-0001
 -2.339723E+0000 -1.264765E+0000
 -5.569716E-0001 -9.882270E-0001
  8.709449E-0001  1.748690E+0000
  1.023586E-0001  3.000147E+0000
  2.418968E+0000  1.712826E+0000
  1.758357E+0000  1.490930E+0000
 -1.122220E+0000  7.127740E-0001
 -2.984417E+0000 -1.332401E+0000
  5.573111E-0001 -4.857049E-0001
  1.481478E+0000 -8.870620E-0001
  6.361270E-0001 -1.174748E+0000
  9.341887E-0001 -1.589771E+0000
 -6.762553E-0001 -1.197991E+0000
  5.535368E-0001 -5.147492E-0001
  1.688263E+0000 -1.933605E+0000
  9.657426E-0001  2.258001E+0000
 -1.820021E+0000  3.015727E+0000
 -7.979708E-0001  1.292863E+0000
  8.652258E-0001  4.826474E-0001
  1.657382E+0000  1.866675E+0000
 -1.748062E+0000 -5.667652E-0003
  4.570243E-0001 -8.836521E-0001
  2.124083E+0000 -1.711409E+0000
  9.783121E-0001  3.452353E-0001
  2.039771E-0003 -2.842898E-0001
 -1.361554E+0000 -2.526203E+0000
  1.670103E-0001 -7.305164E-0001
 -1.152982E+0000 -3.651905E-0001
  4.195337E-0001  4.908136E-0001
  4.100861E-0001  7.408931E-0001
  6.734161E-0001 -1.068735E+0000
  1.238077E+0000 -9.185153E-0001
  2.664154E-0001 -1.142567E+0000
  1.132536E+0000 -9.314755E-0001
 -9.691741E-0001 -2.449579E+0000
  1.128457E+0000 -1.236068E+0000
 -1.390805E+0000 -7.472004E-0001
  2.534022E-0001 -1.069756E+0000
  1.232473E+0000 -9.257486E-0001
  6.031658E-0002 -4.337927E-0002
 -1.833784E+0000  2.399427E-0001
  2.212913E-0001  1.671673E+0000
  1.194248E+0000  1.458396E+0000
 -9.347894E-0001  1.610626E+0000
 -3.123728E-0001 -3.077990E-0001
  1.494435E+0000 -6.520487E-0001
  1.942413E+0000  2.495493E-0001
 -1.732399E-0001  1.590421E+0000
 -3.437593E-0001 -7.581997E-0002
  1.832169E+0000  9.866543E-0001
  1.964103E+0000 -8.149999E-0001
  1.407535E+0000 -7.601105E-0001
  1.670257E-0001 -1.001553E+0000
  6.221810E-0001  3.218415E-0001
 -2.127700E+0000  1.342839E+0000
 -6.806407E-0001 -1.731584E+0000
  2.837977E+0000 -1.001812E+0000
  2.858280E-0001  5.666198E-0001
 -1.354258E+0000  2.381957E-0001
 -1.518728E+0000  6.230190E-0002
 -1.263072E-0002  7.199083E-0001
  6.835539E-0001  1.798607E+0000
  3.309169E-0001  2.992415E+0000
 -2.710850E+0000  1.636935E+0000
 -7.495646E-0001 -1.017531E+0000
  2.877612E+0000 -4.954143E-0001
  1.679847E+0000  6.916914E-0001
 -6.807292E-0001  3.201051E-0001
 -2.085653E+0000 -6.011716E-0001
 -1.390967E-0001  5.381034E-0001
  2.492438E+0000  5.948269E-0001
  8.029823E-0001  2.870902E+0000
 -1.254882E-0001 -9.159888E-0001
 -5.949545E-0001  4.465553E-0001
  3.959366E-0001  5.388284E-0001
  7.360527E-0001  4.342758E-0001
 -7.705360E-0001  1.301193E+0000
 -2.555540E+0000  4.756340E-0002
 -2.456210E+0000  1.313519E-0001
 -4.901140E-0001  1.275785E+0000
  1.885273E-0001  8.984062E-0001
 -3.856917E-0001  1.581929E+0000
 -4.762961E-0001  1.060685E+0000
 -1.670728E+0000  1.542415E+0000
  1.342032E-0001  1.180823E+0000
  8.110176E-0001 -2.996583E-0001
 -4.062486E-0001 -5.550631E-0002
 -1.705807E+0000  1.031075E-0002
 -1.877140E+0000  2.025945E+0000
  2.029296E+0000  1.611480E-0001
  1.524373E+0000  4.257915E-0001
  3.032966E-0001 -5.733686E-0003
  5.498435E-0001 -4.477725E-0002
  1.395640E+0000  2.684263E-0001
  3.709816E-0001  1.374072E+0000
 -1.249269E+0000  3.913979E-0001
  6.296345E-0001  2.735513E+0000
  9.989981E-0001  1.967537E+0000
  7.067809E-0001  1.072764E+0000
  1.124230E+0000  4.978204E-0001
  3.091254E+0000  8.082038E-0001
 -4.295688E-0002  1.224009E+0000
  2.657672E-0001 -1.158888E+0000
  8.865791E-0001 -1.391260E+0000
 -9.848732E-0001  1.288831E-0001
 -6.858215E-0001  4.938562E-0001
  1.706489E+0000  1.147411E+0000
 -1.479982E+0000  2.453296E+0000
 -3.528267E-0001  1.418052E+0000
 -1.433668E-0002  1.095104E+0000
 -6.056687E-0002  4.608837E+0000
 -1.443565E+0000  1.680049E+0000
 -6.148112E-0001  6.546822E-0001
  1.137743E+0000 -1.365074E+0000
  1.266811E+0000 -1.070834E+0000
 -1.844963E-0001  3.826973E-0001
 -1.402229E+0000  1.211560E+0000
 -1.076519E+0000  7.487662E-0001
 -2.595406E-0001  8.671709E-0001
 -1.708258E+0000  1.785566E+0000
 -7.310660E-0001 -8.471569E-0001
  1.960955E+0000 -7.901478E-0003
  3.334767E-0001  2.998210E-0001
 -5.709939E-0001 -3.966250E-0001
  1.366974E-0001 -3.980269E-0001
  7.668845E-0001 -8.888621E-0001
  2.518742E+0000  4.065593E-0001
  2.721906E-0002  3.508842E-0001
 -1.605993E+0000  1.051198E+0000
  5.489382E-0001  6.494862E-0001
  4.948004E-0001  3.597839E+0000
 -5.506014E-0001  2.884682E+0000
  2.552360E-0002  1.776247E+0000
  1.701652E+0000  4.629501E-0002
  1.928916E+0000 -2.063822E+0000
  7.144099E-0001 -4.448233E-0001
 -1.704714E+0000 -2.095275E+0000
 -2.279288E-0001 -2.025064E+0000
  4.116150E-0001 -2.950963E-0001
 -1.707771E+0000  4.171829E-0001
  7.075005E-0001  2.564818E+0000
  2.890380E-0001  2.276022E-0002
  9.264268E-0001  4.800200E-0001
  4.511356E-0001 -1.772132E+0000
  1.253100E+0000 -4.843122E-0003
 -8.600962E-0001 -1.022095E+0000
 -1.275066E+0000 -2.893266E+0000
  7.929175E-0001 -7.048445E-0001
  5.771254E-0001  2.557990E+0000
 -1.241614E+0000  1.680546E+0000
  7.025227E-0001  2.214267E+0000
 -1.670739E+0000 -2.094161E-0001
 -2.947492E-0001  1.746087E-0001
  5.876826E-0001 -6.438438E-0001
  4.257650E-0002 -2.011826E+0000
 -2.413784E+0000 -1.365142E+0000
 -1.052103E+0000  1.048792E+0000
 -2.117337E+0000  6.596922E-0001
 -1.544269E+0000  1.740847E+0000
  8.183886E-0001 -1.445983E+0000
 -7.780415E-0001 -1.840973E+0000
 -8.339089E-0001 -1.675368E+0000
 -6.138757E-0001 -2.174212E+0000
  1.108277E+0000  8.565124E-0001
 -1.180181E+0000  1.023724E+0000
 -1.643416E+0000  1.265262E-0001
  4.381970E-0001  2.478041E+0000
 -5.570554E-0004  3.086414E+0000
 -4.767708E+0000  2.681900E+0000
 -1.949558E+0000  2.508876E+0000
  2.739463E+0000  2.689732E+0000
  1.783021E+0000  3.251857E+0000
  1.728144E-0001  4.256646E-0001
 -1.474846E+0000 -5.414291E-0001
 -3.969586E-0001 -1.514743E+0000
 -9.608556E-0001  1.154653E+0000
 -1.175114E+0000  2.480116E+0000
 -6.554046E-0003  1.747322E+0000
 -3.737606E-0001  1.540789E+0000
  8.144456E-0001  2.062976E+0000
  1.913480E+0000  1.977823E+0000
  1.082341E+0000  8.058670E-0001
  1.295209E-0001 -2.593316E-0001
 -7.720605E-0001  3.418652E-0001
 -2.091634E-0001  1.127530E-0001
 -1.570758E+0000  2.099841E-0001
 -1.301822E+0000 -6.195944E-0002
  1.581885E+0000 -2.997005E+0000
  1.577277E+0000 -1.072383E+0000
  1.606524E+0000 -8.077771E-0001
 -3.339642E-0001 -6.249474E-0001
  1.640567E-0001 -1.420438E+0000
  1.844150E-0001 -1.302798E+0000
 -5.417858E-0001 -8.365920E-0001
 -9.401977E-0001 -7.659275E-0001
  1.346485E+0000  5.250890E-0002
  1.814056E+0000 -1.710937E-0001
 -2.769394E-0001 -5.058804E-0001
  4.823910E-0002 -6.550793E-0001
 -2.043464E+0000  8.889240E-0002
 -5.143025E-0001 -1.219920E+0000
  1.788810E+0000 -8.001191E-0001
  1.774147E-0002  8.246863E-0001
 -1.764597E+0000  6.161674E-0001
  7.090620E-0001 -4.365629E-0001
  7.438710E-0001 -1.112643E-0001
  1.138471E+0000  3.180843E-0001
 -1.540440E+0000  1.110309E+0000
 -2.808996E+0000  8.884314E-0001
 -1.282374E+0000  4.651730E-0001
  2.255087E+0000  5.213528E-0001
  2.263331E+0000  1.752647E+0000
  8.019497E-0001  9.211185E-0001
 -1.252050E+0000  9.838438E-0001
  1.122120E+0000 -5.146257E-0002
  1.352620E+0000 -1.105263E-0001
 -7.311184E-0001 -1.143741E+0000
  1.164352E-0002  3.491331E-0002
  7.937254E-0001 -5.331352E-0001
  8.801102E-0001 -1.026631E-0001
  6.575573E-0001 -1.050066E-0001
 -5.636279E-0001 -1.458275E+0000
  4.618980E-0001 -1.094157E+0000
  1.440642E+0000 -2.001421E+0000
  1.286765E+0000 -1.400699E+0000
 -1.707030E-0001  2.561295E-0001
 -9.556297E-0001 -1.361688E+0000
 -2.460302E-0001  1.255759E-0001
 -6.546876E-0001 -1.935551E-0001
 -1.057121E-0001  1.038121E+0000
  1.134849E+0000 -9.560182E-0001
  1.824229E+0000 -2.379359E+0000
  3.017763E-0001 -1.018957E+0000
 -1.873598E+0000 -3.715606E-0001
  5.363172E-0001  6.513458E-0001
  3.122497E-0001  1.606176E+0000
 -1.536179E+0000 -6.272657E-0002
  1.462123E+0000  1.864286E-0001
  2.302255E+0000  1.446900E+0000
  1.497663E+0000  7.590066E-0002
 -1.026604E+0000 -1.838241E+0000
  1.281370E-0001 -1.123677E+0000
  1.242179E-0001  1.266630E-0001
 -7.962934E-0001 -1.400758E+0000
 -9.894626E-0001  3.832676E-0001
 -1.799271E+0000  2.856563E+0000
  1.389882E-0001  1.035397E+0000
  2.480700E+0000  1.576278E+0000
  3.494441E+0000  1.240171E+0000
  7.278656E-0002  3.491874E-0001
 -1.345934E+0000 -5.118361E-0001
  2.954354E-0001 -1.110414E+0000
  5.909442E-0001 -6.709800E-0001
  1.354483E+0000 -5.825189E-0001
 -4.935411E-0001 -1.079873E+0000
  1.637021E+0000 -2.187470E+0000
 -1.218369E-0001 -5.679828E-0001
 -1.580243E+0000 -1.493708E+0000
 -1.429068E+0000 -1.261454E-0001
 -2.236592E-0001  1.710727E+0000
 -1.064665E-0001  1.615477E+0000
  1.441630E-0001  1.892371E+0000
  2.587538E+0000  1.370997E+0000
  2.155269E+0000  2.982399E+0000
 -1.209583E+0000  2.010892E+0000
  5.750294E-0001  1.022913E+0000
  2.773447E-0001 -1.024120E-0001
 -4.021217E-0001  1.578343E+0000
 -8.900101E-0001  1.439642E+0000
  2.816595E-0001  1.809911E+0000
  8.521204E-0001  3.736865E-0001
 -3.321587E-0001  1.064064E+0000
 -3.303060E-0001  6.273090E-0001
  3.677759E-0001  1.751072E+0000
 -2.473298E-0001  6.890117E-0001
  7.570081E-0001  1.499485E+0000
 -5.743777E-0001  1.203646E+0000
  7.592413E-0001  1.045897E+0000
  3.649616E-0001  1.238221E+0000
  2.630767E-0001  1.490865E+0000
  3.698068E-0001  7.360949E-0001
  1.538585E+0000 -7.722561E-0001
  8.279473E-0001 -4.472492E-0001
  1.876975E-0001  7.100560E-0001
 -2.111769E+0000  6.449783E-0001
 -2.464096E+0000  2.947291E-0002
  1.115320E+0000  1.007577E+0000
  1.317140E+0000  3.715498E-0001
  6.251709E-0001 -2.419780E-0001
  1.340504E+0000  7.080762E-0002
 -3.766310E-0001  9.062903E-0001
 -1.401794E+0000  2.305567E+0000
 -1.000622E-0001  9.771495E-0001
 -6.848048E-0002  6.477320E-0001
  1.427597E+0000  7.368526E-0002
  3.259885E-0001 -1.757118E+0000
  6.519962E-0001 -1.038068E+0000
 -1.356365E-0001 -2.287348E+0000
 -2.645403E+0000 -7.594519E-0001
  8.376084E-0001  5.185947E-0001
  1.028949E-0001 -7.557798E-0001
 -7.388435E-0001 -1.802528E+0000
 -1.087597E-0001 -2.563341E+0000
  1.964353E-0001 -2.848857E-0001
 -1.377824E+0000  7.238378E-0001
 -2.051481E+0000  9.145025E-0001
 -2.818447E-0001  5.674489E-0001
  1.148387E+0000  5.057716E-0001
  1.070426E+0000  1.525187E+0000
 -7.022798E-0001 -9.096210E-0001
  7.282378E-0001 -8.076866E-0002
  4.333522E-0001  7.144371E-0001
 -3.063701E-0001  1.233107E-0001
  3.246331E-0001 -2.279383E-0002
 -7.695101E-0003 -1.667856E+0000
 -6.577952E-0001 -3.179614E+0000
 -4.306673E-0001 -2.396951E+0000
  8.047882E-0001  1.124539E+0000
 -2.288367E+0000  2.688048E+0000
 -4.134352E+0000  1.187463E+0000
 -1.682995E+0000  1.575830E+0000
  3.269603E+0000  1.798242E+0000
  1.800826E+0000  1.134479E+0000
  4.825154E-0002  8.801626E-0001
 -4.542506E-0001 -8.116844E-0001
 -3.196830E-0001  6.205739E-0002
 -1.611759E+0000  1.922657E-0002
 -2.801117E-0001  2.604231E+0000
 -3.553807E-0001  2.964922E-0001
  1.600726E+0000  3.818697E-0001
  8.894991E-0001  7.966478E-0001
 -1.081047E+0000  8.496331E-0001
  4.171743E-0001 -1.306641E+0000
  2.237779E+0000 -6.561262E-0001
  2.719899E+0000 -5.787794E-0001
 -7.929518E-0001  8.139441E-0001
 -2.642703E+0000  1.053679E+0000
 -2.324094E+0000 -2.622645E-0002
  8.403945E-0001  6.583991E-0001
  1.952556E+0000  2.573833E-0001
  1.830499E+0000  1.095450E+0000
  1.983829E-0001  1.207016E-0001
 -6.337043E-0001 -1.085196E+0000
 -1.238561E-0001  1.123617E+0000
  5.078549E-0001  1.531283E+0000
 -3.222564E-0001  5.764774E-0001
  1.734335E-0001 -5.382380E-0001
  3.596310E-0001  7.347115E-0001
 -5.766530E-0001 -3.054659E-0001
 -2.149536E+0000  1.170821E-0001
 -1.162202E+0000  7.435373E-0001
  1.592707E+0000  7.430576E-0001
  1.885710E+0000  8.906047E-0001
  3.985014E-0001  9.791659E-0001
 -2.625318E+0000 -9.405964E-0001
 -2.488958E-0001  1.610623E+0000
 -1.039148E+0000 -1.008556E+0000
  4.549345E-0001 -4.483694E-0001
  1.328973E+0000  5.179357E-0001
 -2.469709E-0002 -9.227281E-0001
  1.272487E+0000  1.867169E-0001
  7.380193E-0001 -5.805359E-0002
  9.796380E-0001 -7.797746E-0001
 -6.286933E-0001  5.588212E-0001
 -1.480579E+0000  1.960264E+0000
 -2.223935E+0000  1.164113E+0000
  4.204652E-0001  6.203401E-0001
  2.246412E+0000 -5.254971E-0001
  4.237452E-0001  9.063360E-0001
 -7.113499E-0001  1.071463E+0000
 -7.205075E-0001  8.693626E-0001
  5.650678E-0001  2.038126E+0000
 -1.426867E+0000  1.456822E+0000
 -3.431195E+0000  1.001476E+0000
 -1.012208E+0000  6.772027E-0001
  3.089986E-0001  1.769532E+0000
  1.652450E+0000  1.190872E+0000
  2.871767E+0000  3.077613E+0000
  2.180097E-0001  1.133561E+0000
 -2.352236E+0000  2.166608E-0001
 -1.689129E+0000 -1.404548E+0000
 -4.837746E-0001 -9.185997E-0001
  1.348457E-0001  1.117233E+0000
 -1.190149E+0000  1.327584E+0000
  1.347556E+0000 -7.944703E-0001
  3.264415E+0000 -1.217005E+0000
  2.773942E+0000 -1.578533E+0000
  6.612050E-0002 -1.759446E+0000
 -2.112287E+0000 -7.577356E-0001
 -1.869426E+0000 -5.775046E-0001
 -3.656050E-0001 -4.806953E-0001
 -5.002600E-0001  1.266716E+0000
 -5.124590E-0001  3.199894E+0000
 -1.185466E+0000  1.229840E+0000
  1.716865E+0000 -1.143016E+0000
 -5.263671E-0001 -6.343095E-0001
 -7.629372E-0001  9.571876E-0001
 -1.209245E+0000  3.098496E+0000
 -3.979830E-0001  2.295060E+0000
 -9.786672E-0001  2.091914E-0001
  8.697844E-0001  1.892255E+0000
 -5.046730E-0001  8.807560E-0001
 -9.386202E-0001 -7.566272E-0001
  8.631636E-0001 -9.619916E-0001
  2.445777E+0000  8.659261E-0001
 -4.479770E-0001 -1.284031E+0000
 -9.359839E-0001 -5.678475E-0001
 -1.459103E+0000  7.614610E-0001
 -1.320354E+0000  9.262456E-0001
 -4.077535E-0001  7.452300E-0001
  1.477749E+0000 -1.535674E+0000
  3.308763E+0000 -3.104756E-0001
  1.579410E+0000 -2.322058E+0000
  1.013304E+0000 -8.429126E-0001
 -1.892550E+0000 -1.007980E+0000
 -3.463780E+0000 -1.628937E+0000
  9.128474E-0002 -2.382446E+0000
 -3.894199E-0001 -2.202740E+0000
 -2.907522E+0000 -1.364206E+0000
 -2.581453E+0000 -1.311831E+0000
 -1.290800E+0000 -2.034552E+0000
 -8.543877E-0001 -2.592763E+0000
  1.025413E+0000 -2.511591E+0000
 -5.059178E-0001  1.084322E+0000
 -1.564453E+0000  3.465189E-0002
  7.663435E-0001 -4.516272E-0001
  1.554773E+0000 -2.978042E-0002
 -2.659682E-0001 -1.076360E+0000
 -2.128463E-0002 -1.549547E+0000
 -8.457983E-0001 -4.838113E-0001
 -1.142871E+0000 -9.997234E-0003
  1.199724E+0000 -1.505030E+0000
  2.089562E+0000 -1.454197E+0000
  1.912701E+0000 -1.221357E+0000
 -4.951204E-0001  2.102450E-0002
 -9.588680E-0001 -1.132512E-0001
  4.648245E-0001  1.037614E+0000
 -1.280924E+0000 -8.118331E-0001
 -1.853365E+0000 -2.585919E+0000
 -3.699402E-0001 -2.619950E+0000
 -1.030541E-0001 -9.129973E-0001
 -1.368787E+0000  1.425605E+0000
 -2.262342E+0000  5.443721E-0001
 -7.059421E-0001  1.463109E+0000
 -1.509446E-0001  3.613249E-0001
  1.761536E+0000 -1.196535E+0000
 -1.752807E-0001 -6.051875E-0001
  3.740691E-0001  1.722602E-0001
 -8.544515E-0001  2.033965E-0001
 -4.516399E-0001 -2.789918E-0001
  1.015753E+0000  2.328730E-0001
 -1.227630E-0002 -4.444395E-0001
 -1.653124E+0000 -8.486207E-0001
  2.735188E-0001 -5.579993E-0002
  9.925004E-0001  2.296172E+0000
 -1.025677E+0000  1.758278E+0000
 -1.375526E-0001  5.123647E-0002
  4.428996E-0001  5.073314E-0001
  1.141445E+0000  1.086690E+0000
  1.069710E+0000  2.458114E+0000
 -2.347431E-0001  7.669706E-0001
  6.122278E-0001 -5.192140E-0002
 -5.518202E-0003  9.777475E-0001
 -1.040444E+0000  2.065441E-0001
  7.025253E-0001  1.743637E+0000
  5.743863E-0001  4.846854E-0001
  2.757247E+0000  3.252873E-0001
  3.677159E+0000  5.320471E-0001
  5.185206E-0001  2.313611E+0000
 -3.349312E+0000  4.437462E-0001
 -4.246831E-0001 -1.528294E+0000
  1.675251E+0000 -1.145776E+0000
  1.363257E+0000 -3.671634E-0001
 -2.727722E-0002 -1.610201E-0001
 -3.994874E-0001 -9.891077E-0001
  2.566722E-0001 -1.900732E+0000
  2.592615E-0001 -1.442658E+0000
 -1.913529E+0000  9.976318E-0002
  5.033499E-0001  1.906801E+0000
  1.572055E-0001  4.136705E+0000
 -6.166723E-0001  2.848973E+0000
 -5.973841E-0002  4.051865E+0000
  1.551829E+0000  3.190533E+0000
 -2.174525E-0001  2.109699E+0000
 -1.589288E+0000 -2.035130E+0000
  7.452300E-0001 -2.422598E+0000
  1.627379E+0000 -4.727045E-0001
  1.448435E+0000 -1.173867E+0000
 -1.185236E+0000 -2.167943E+0000
  3.726283E-0001 -1.212024E+0000
  1.082123E-0001 -1.063779E+0000
 -3.084403E-0001 -6.115826E-0001
 -9.768786E-0002  2.986885E-0001
 -9.241874E-0001  1.225215E+0000
 -6.585326E-0001  4.769764E-0001
  7.145695E-0001 -3.933058E-0001
  2.150052E+0000  1.168235E+0000
 -6.596612E-0001  2.107526E+0000
 -2.057970E+0000  2.170938E+0000
  1.540621E-0002  3.018453E+0000
 -1.553350E+0000  1.167105E+0000
 -7.683935E-0001  5.161321E-0001
 -7.365821E-0001 -2.805775E+0000
  1.261461E+0000  5.953059E-0002
  4.072766E-0001 -1.786517E-0001
 -4.277970E-0002 -5.275196E-0001
 -1.146364E+0000  1.214313E+0000
 -7.059636E-0001  1.932338E-0002
 -7.101981E-0001 -1.744121E+0000
  6.628100E-0001 -2.025558E+0000
  1.131660E+0000  6.227066E-0001
  8.171165E-0001  1.587044E+0000
 -8.232577E-0001  4.066249E-0001
  2.136276E+0000  5.704388E-0001
  5.734898E-0001 -2.598258E-0001
 -9.342619E-0001 -1.761544E+0000
  3.911596E-0001 -1.740415E+0000
  3.265730E-0001 -2.121361E+0000
  8.934388E-0001 -9.502395E-0001
  2.537933E+0000 -1.139297E+0000
  1.032430E-0001 -5.646105E-0001
 -3.004094E+0000 -9.914090E-0001
 -3.095672E-0001 -2.433243E+0000
 -6.022760E-0002 -3.237402E-0001
 -1.032247E+0000  2.244068E+0000
 -1.728089E+0000  1.087351E+0000
  4.421529E-0001  5.317350E-0001
  1.686664E+0000  9.651619E-0001
  4.451018E+0000  3.725387E-0001
 -3.180715E-0001  1.153996E+0000
 -1.612778E+0000  4.783431E-0001
  2.261303E-0001 -4.159756E-0001
  1.392247E+0000  1.210041E+0000
 -6.929892E-0001  1.048040E+0000
 -8.763730E-0001 -7.191137E-0001
  1.546170E+0000 -1.847199E+0000
  3.532770E+0000 -1.253770E+0000
  2.737490E-0001  4.906714E-0001
 -1.459373E+0000  7.194147E-0002
 -2.254020E-0001 -1.198977E+0000
  1.791997E-0001 -2.855829E-0001
  4.079842E-0001  1.678725E+0000
 -1.217015E+0000  1.752072E+0000
 -1.083683E+0000  3.428227E-0001
 -6.121430E-0001  1.741794E-0001
 -9.353671E-0002 -2.556985E-0001
  7.276450E-0001 -9.653383E-0001
 -2.540936E-0001  2.226623E-0001
  2.186000E-0001  1.174988E-0001
  8.049601E-0001 -1.794809E-0002
  1.032846E+0000  1.736322E+0000
  7.575226E-0001  1.600380E-0001
  1.796086E+0000 -1.819321E-0001
  1.182569E+0000  1.034090E-0001
  1.465687E-0001 -1.609730E-0001
  9.580841E-0001 -9.792602E-0001
  4.496184E-0001 -5.260409E-0001
  7.991322E-0001 -5.874422E-0001
  1.228990E+0000  1.123682E+0000
 -5.566994E-0001 -1.607540E+0000
 -4.991389E-0001 -2.798629E+0000
  1.699553E+0000 -7.908069E-0001
 -7.745432E-0001 -6.654943E-0001
 -1.997924E-0001 -1.045581E+0000
 -1.878079E+0000 -5.113265E-0001
 -2.794998E+0000  1.656087E-0001
 -2.040306E+0000 -1.107747E+0000
  1.105632E+0000  1.189674E+0000
  6.015061E-0001 -1.895274E-0001
 -4.777405E-0001 -1.199614E+0000
 -3.531511E-0001 -1.724173E-0001
  4.626036E-0001  7.656392E-0001
  1.025830E+0000  4.820327E-0001
  4.848350E-0001  1.260907E+0000
  9.467328E-0001 -1.798881E-0001
  1.881006E+0000 -4.542795E-0001
 -3.450791E-0001 -7.192460E-0001
 -4.959412E-0001 -4.458846E-0002
  7.482396E-0001 -9.037181E-0001
  6.101161E-0001  1.663204E+0000
 -1.101779E+0000  8.976090E-0001
 -2.027931E+0000  1.008448E+0000
  1.005369E+0000 -3.378159E-0001
  1.656920E+0000 -3.696158E-0001
  1.164508E+0000  1.296690E+0000
 -6.687437E-0001  2.770643E+0000
 -3.413804E+0000  1.009217E+0000
 -1.392328E+0000 -7.564065E-0001
  2.377887E+0000 -1.233987E+0000
  2.283903E+0000 -1.650928E+0000
  2.071873E-0001 -1.582653E+0000
 -9.493500E-0001 -1.763950E+0000
 -9.339120E-0001 -7.786557E-0001
 -9.025900E-0001 -1.228499E+0000
  5.156727E-0001  3.450486E-0002
  1.737101E+0000  1.552244E+0000
 -1.157445E+0000  8.272428E-0001
  4.253465E-0001 -3.108329E-0001
  9.566261E-0001  2.405068E+0000
 -1.976846E+0000  2.968082E+0000
 -5.094391E-0001  2.553462E+0000
  1.692139E+0000  2.032924E+0000
 -1.942141E-0001  3.944214E+0000
 -7.073381E-0001  3.609807E-0001
  6.009813E-0001  7.382647E-0001
 -9.768808E-0001 -4.329929E-0001
  2.199313E+0000  9.412478E-0002
 -1.113538E-0001 -1.292054E+0000
 -2.573107E+0000  8.999419E-0001
 -2.436622E+0000  2.642342E-0001
  1.202905E+0000  3.000203E-0001
  3.735644E+0000  2.870441E+0000
  1.631442E+0000  4.429125E+0000
 -7.118865E-0001  4.237737E+0000
 -6.336603E-0001  7.692038E-0001
  1.250424E+0000  1.236262E+0000
  2.047372E+0000  1.643343E+0000
 -1.699080E+0000  1.637722E+0000
 -4.391439E-0001  9.626988E-0001
  4.663665E-0001  2.582057E+0000
 -8.387583E-0001 -4.764437E-0001
 -2.497373E-0001  9.882810E-0001
  6.527383E-0001 -6.077833E-0001
 -8.781707E-0001  2.641268E-0001
 -1.451472E+0000  9.350374E-0001
  1.080644E+0000  2.637128E-0001
  7.816879E-0001  7.485953E-0001
 -3.463303E-0001  1.032480E+0000
  1.050306E+0000 -6.426201E-0001
  2.965450E+0000 -1.756415E+0000
  3.302311E+0000 -2.347242E-0001
  1.428536E-0001 -1.262992E+0000
 -1.394072E+0000 -2.802279E+0000
  1.836806E-0001 -1.202202E+0000
 -8.109152E-0002 -1.503500E+0000
  6.642579E-0001 -1.633022E+0000
 -6.011288E-0001  1.080069E+0000
 -4.249235E-0001 -2.510419E-0001
 -3.318039E-0001 -1.678660E+0000
  5.581919E-0001 -1.124258E+0000
 -1.531789E+0000 -2.432485E-0001
 -1.446750E+0000 -1.530501E+0000
  8.510589E-0002 -1.001080E+0000
 -2.063879E+0000 -1.306173E+0000
 -9.793009E-0001 -9.100047E-0001
  2.336982E+0000  1.293961E-0001
  6.749441E-0001 -1.135024E+0000
  4.878610E-0001 -2.231704E+0000
 -1.509225E+0000  3.584785E-0001
 -1.157354E+0000 -1.925165E+0000
  6.748194E-0001 -5.464886E-0001
  1.714176E-0001  2.643769E-0001
 -4.629535E-0002  3.516714E-0001
  1.115221E+0000 -3.313790E-0001
  1.354406E+0000  2.711022E-0001
 -1.189734E+0000  1.416535E-0001
 -1.965861E+0000 -2.498834E+0000
 -2.028241E-0001 -1.587404E+0000
 -1.879831E+0000 -9.137268E-0001
  1.315549E+0000  2.648636E-0002
  2.628005E+0000 -1.212414E+0000
  1.619892E-0001 -4.667648E-0001
 -1.352250E+0000 -5.048074E-0001
  4.125330E-0001  7.086840E-0001
  1.696581E+0000 -5.648138E-0001
  1.984309E+0000 -1.975747E-0001
 -2.264591E-0001 -1.633672E+0000
 -9.815825E-0001 -4.359180E-0001
  2.223794E+0000 -6.991626E-0001
  2.101193E+0000  9.970564E-0001
  1.113491E+0000  9.103364E-0001
  8.216570E-0002  1.783971E+0000
  1.177308E+0000 -7.573932E-0001
  3.563620E+0000 -8.413591E-0001
  1.378176E+0000 -1.568747E-0001
  9.204807E-0001  7.260648E-0001
 -1.311730E+0000  1.597344E-0001
 -9.645436E-0001 -1.143417E+0000
 -3.493542E-0001 -1.116028E+0000
 -5.694424E-0001  3.372320E-0001
  1.916467E+0000 -1.317198E+0000
  2.274724E+0000 -7.231602E-0001
 -1.616720E+0000  3.048334E-0001
 -3.280665E+0000  6.530828E-0002
 -1.232196E+0000  5.881881E-0001
  1.361737E-0001  6.810809E-0001
  1.567489E+0000 -7.292428E-0001
 -1.834633E+0000 -8.677293E-0001
 -3.399511E+0000 -7.641248E-0001
 -1.413274E+0000 -1.195031E+0000
  2.292172E+0000  8.550074E-0001
  1.934042E-0001  8.897480E-0001
 -7.775129E-0001 -4.790929E-0001
  7.379792E-0001 -4.139673E-0001
 -9.806507E-0001  1.161132E+0000
 -2.006168E+0000  1.378073E+0000
 -6.591725E-0001  1.810243E+0000
 -1.055353E+0000  1.832439E+0000
  6.462236E-0001  1.598864E+0000
  4.833864E-0002  2.808329E-0001
 -4.012469E-0001  2.150639E-0001
  9.655780E-0002  1.624626E+0000
  8.198603E-0001  7.749031E-0001
 -1.272874E+0000  1.459221E+0000
  3.798626E-0001  2.535596E-0003
  1.412584E+0000 -1.273975E+0000
 -1.488288E+0000 -1.905007E+0000
 -1.165775E+0000 -6.661269E-0001
  1.377863E+0000 -1.232063E-0001
  3.142108E+0000  3.937187E-0001
 -1.757146E+0000  2.519616E-0002
 -3.224133E+0000 -2.631497E+0000
 -2.358455E-0001 -7.208706E-0001
  8.543009E-0001 -6.013419E-0001
 -2.762640E-0001 -6.016722E-0001
 -1.415340E+0000 -2.661605E-0001
 -1.182217E+0000  9.270463E-0001
  7.643688E-0001 -1.161719E-0001
  1.323093E-0001  3.187501E-0002
  6.040779E-0001 -8.481957E-0001
 -1.486531E+0000 -7.704381E-0002
 -2.055601E+0000  7.802847E-0001
 -1.403787E+0000  1.090188E+0000
  9.704703E-0001  3.989746E-0001
 -1.427691E-0001  4.928009E-0002
 -8.415690E-0003 -6.807273E-0001
  2.557229E-0001 -8.842849E-0001
 -1.350745E+0000  3.751928E-0002
 -8.476445E-0001  6.288419E-0002
  6.890746E-0003 -1.046312E+0000
  1.118442E+0000 -5.724533E-0001
  1.614761E+0000  1.527437E+0000
 -5.602971E-0001  1.159115E+0000
 -1.218610E+0000 -2.013316E+0000
  4.643239E-0001 -1.517490E+0000
  6.066614E-0001 -1.278573E+0000
  3.824005E-0001 -1.831527E+0000
  1.248254E+0000 -1.116791E+0000
  8.767435E-0001  4.308277E-0002
 -1.017023E+0000 -2.264525E-0001
 -1.956456E+0000 -1.957826E+0000
 -1.632426E+0000 -1.227581E+0000
  7.685208E-0002 -1.200671E+0000
  1.024488E+0000 -1.799051E+0000
  1.449646E+0000 -1.283030E-0001
 -6.982725E-0001  5.505163E-0001
 -2.476331E+0000  2.191305E+0000
 -1.417466E+0000 -2.128258E-0001
  4.208931E+0000 -1.480804E+0000
  2.530892E+0000  1.556529E-0001
 -1.812044E+0000 -2.797121E-0001
 -3.382459E+0000 -2.422573E+0000
  1.662433E+0000 -2.243107E+0000
  1.128191E+0000 -2.593775E-0001
 -4.299081E-0001 -1.577231E+0000
 -7.977664E-0001 -2.410894E+0000
 -1.554862E+0000  1.476469E-0001
 -2.078126E+0000 -7.750107E-0001
 -2.709735E+0000  1.018736E-0001
 -4.240584E-0001 -2.996758E-0001
  1.936102E+0000  1.041513E+0000
 -2.234137E+0000  2.467335E+0000
 -4.040417E+0000 -4.266352E-0001
  9.881274E-0001 -7.861774E-0001
  1.141156E+0000  1.991005E+0000
 -1.850600E+0000  2.379558E+0000
 -1.326760E+0000  8.506667E-0001
  1.508479E+0000  7.855376E-0001
  1.063305E+0000 -3.266348E-0001
  6.787972E-0001  3.242113E-0001
  1.638289E-0001 -1.399481E+0000
 -1.085923E-0001  5.802852E-0001
 -3.485378E-0001  2.244551E-0001
 -3.625991E-0001  4.654801E-0001
  3.211765E+0000 -6.501023E-0001
  3.577000E+0000 -4.222800E-0001
  3.417753E-0001  3.367438E-0001
 -1.148893E+0000 -1.347730E+0000
 -2.293659E+0000 -1.889924E+0000
  5.661120E-0001 -1.799466E+0000
  1.967077E+0000 -8.549761E-0001
  1.057513E+0000  7.619525E-0001
 -1.327055E+0000  7.679472E-0001
 -7.288591E-0001  1.614107E-0001
 -6.274986E-0001 -8.704109E-0001
 -6.761154E-0002  1.517410E+0000
 -1.521041E+0000  1.144399E+0000
 -4.025467E+0000 -3.073866E-0001
 -1.110041E+0000  8.538895E-0001
  1.325229E+0000  5.367129E-0001
  2.023513E-0001 -1.084984E+0000
 -1.174530E+0000 -1.234491E+0000
  2.895166E-0002  3.215408E-0001
  2.332477E+0000  2.470413E-0001
 -1.969850E+0000  1.223160E-0001
 -1.396175E+0000 -4.865604E-0001
 -2.596571E-0001  8.480461E-0001
 -1.532911E+0000  1.922743E+0000
 -1.929337E+0000  1.176419E+0000
 -1.703444E+0000  1.519091E+0000
  1.290875E+0000  2.046859E+0000
  2.873414E+0000  3.920560E+0000
 -5.592492E-0001  1.921919E+0000
  7.405565E-0001 -2.832003E-0001
  1.857766E+0000 -1.520558E+0000
  4.935647E-0001 -2.784368E+0000
 -1.307442E+0000 -8.989646E-0001
 -1.616085E+0000  3.545777E-0001
  9.910703E-0001 -9.018380E-0001
  1.761359E+0000 -7.027719E-0001
 -4.340661E-0001 -1.779847E-0001
 -4.263064E-0001 -1.015736E+0000
 -1.205776E-0001  4.396165E-0001
  4.904217E-0001  2.741658E-0001
 -1.839959E+0000 -1.790180E+0000
  1.850963E+0000 -1.891138E+0000
  1.101055E+0000 -2.103716E-0002
  3.328256E-0002  8.575128E-0001
 -1.068360E-0001  6.880334E-0001
  4.491392E-0001 -1.870932E+0000
 -3.705667E-0001 -6.287776E-0001
 -4.238000E-0001 -1.302988E+0000
 -1.234929E+0000 -5.788721E-0001
  6.610565E-0002  5.786302E-0001
  6.848048E-0001 -7.199846E-0001
  1.783029E+0000 -7.238123E-0001
  5.657301E-0001 -8.908822E-0001
 -1.229747E+0000 -2.194677E-0001
  1.272169E-0001 -1.623392E+0000
 -3.618026E-0002 -3.146457E-0001
  9.458537E-0001  2.384524E-0001
  1.187917E+0000  3.862742E-0001
  5.923000E-0001 -1.530242E+0000
 -6.987502E-0001 -2.503055E+0000
 -6.827020E-0001 -1.732384E+0000
  7.331180E-0001 -8.157945E-0001
  2.619236E+0000  9.687353E-0001
  2.151547E+0000 -5.298004E-0001
  1.868343E+0000 -1.906982E-0001
  7.360210E-0001  1.424881E+0000
  3.304664E-0001  9.264660E-0001
  3.485732E-0001 -4.444841E-0001
  6.836342E-0001  4.440773E-0001
  1.515961E+0000  6.503260E-0001
 -8.099986E-0001  8.590331E-0001
 -8.455860E-0001 -1.414978E+0000
  2.870717E+0000 -1.038951E+0000
  2.454619E+0000  8.524653E-0001
 -3.111270E+0000  1.425832E+0000
 -9.882740E-0001  8.954744E-0001
 -1.506239E+0000 -1.206537E+0000
  1.206021E+0000  5.396357E-0001
  1.854529E+0000  4.502785E-0001
  2.039826E+0000 -9.858705E-0001
 -9.550957E-0001  3.129651E-0001
 -3.384465E-0001 -1.402757E+0000
  4.926578E-0001 -5.345134E-0001
  4.946324E-0001 -1.042372E-0001
  8.747438E-0001  5.105275E-0001
 -1.822201E+0000 -4.516891E-0002
 -1.242769E+0000 -2.403600E-0001
  5.251407E-0001 -3.294945E-0001
 -4.132119E-0001 -2.222817E-0001
 -4.598886E-0001 -9.804046E-0001
 -6.459032E-0002  1.991707E-0001
 -6.385357E-0001 -5.726485E-0001
  2.115254E+0000 -1.356683E+0000
  8.521373E-0001 -7.728033E-0001
 -5.275066E-0001  3.272442E-0001
 -4.623613E-0001  8.609305E-0001
 -6.022419E-0001  5.217597E-0001
  2.314077E+0000 -2.305760E-0001
  1.448439E+0000 -4.912084E-0001
 -1.847350E+0000  1.634567E+0000
 -9.425750E-0001  1.864712E-0001
  3.986382E-0001  1.095887E+0000
  9.573877E-0001  1.370666E+0000
  4.129479E-0001  1.884772E+0000
  3.834044E-0001  8.127108E-0001
 -4.278600E-0001  2.189369E+0000
 -1.337077E+0000  5.590166E-0002
 -1.142677E+0000 -4.977335E-0002
 -1.442287E+0000 -2.987876E-0001
  1.593499E+0000 -1.000905E+0000
  1.396491E+0000  1.616719E+0000
 -1.813804E+0000  2.000612E+0000
 -2.134439E+0000  2.037774E+0000
 -1.568592E+0000 -8.769303E-0001
  3.082968E+0000  2.052911E+0000
  2.361690E+0000  3.173691E+0000
  6.306235E-0001  2.742199E+0000
 -6.115892E-0001  6.195003E-0001
 -3.798621E-0001 -1.298056E+0000
 -2.167990E+0000  1.235491E+0000
 -1.573093E+0000 -2.056902E+0000
 -9.774494E-0002 -2.417612E-0001
 -4.325469E-0001  1.249117E+0000
 -1.074918E+0000 -9.673628E-0002
 -9.821468E-0002 -8.453794E-0001
  8.585082E-0002 -3.875663E-0001
  3.029365E-0001 -5.238144E-0001
  7.832446E-0001 -9.756950E-0001
 -2.996304E-0001 -4.023224E-0001
  4.021172E-0001 -1.368265E+0000
  1.764017E+0000 -1.735890E-0001
  1.027783E-0002  1.506503E-0001
  2.136455E-0001  2.204975E+0000
 -2.144705E-0001  1.555684E+0000
  6.309648E-0001  7.077461E-0001
  7.880312E-0001  2.153086E-0001
 -1.360794E+0000 -8.184974E-0001
 -1.235251E+0000 -1.143311E+0000
  8.184861E-0001  7.501885E-0001
 -1.586045E+0000  1.722608E+0000
 -1.079687E+0000  3.211638E-0001
 -3.081010E-0001 -3.009032E-0001
  6.409130E-0002 -1.418822E+0000
  1.600274E+0000 -1.089890E+0000
  6.374076E-0002  3.633317E-0001
 -2.419174E+0000  5.871724E-0001
 -1.444426E+0000  1.370504E-0001
  3.358278E-0001  1.126988E+0000
  3.507232E+0000  3.902215E-0001
  1.443265E+0000  1.751872E+0000
  6.443605E-0002  2.108801E+0000
 -2.654852E+0000 -6.308472E-0002
 -1.411450E+0000 -2.962573E+0000
  1.237532E+0000 -3.058323E+0000
  1.741752E+0000 -7.784492E-0001
 -1.474853E+0000 -1.630961E+0000
 -5.483684E-0001 -2.972232E+0000
  6.881767E-0001 -2.471801E+0000
 -1.027801E-0001 -1.807896E+0000
  5.119195E-0001 -1.278723E+0000
  5.207810E-0001  4.828004E-0001
  8.401356E-0001  5.297627E-0001
 -1.308520E+0000  5.731986E-0001
 -2.138045E+0000 -4.252986E-0001
 -1.233303E+0000  1.218877E-0003
  2.289483E-0001  1.147459E+0000
  1.596471E+0000 -1.136197E+0000
 -1.188646E+0000 -2.172681E-0002
  9.593243E-0001  4.435549E-0001
 -3.340908E-0001  3.250687E-0001
 -4.167643E-0001 -1.613368E+0000
  4.509561E-0001  3.420127E-0001
 -1.258710E-0001  2.549636E+0000
  5.947252E-0001  1.631081E+0000
 -1.603622E+0000  9.031058E-0001
 -2.698545E+0000  9.430482E-0001
  1.459140E+0000  1.641607E+0000
  7.289356E-0001  1.219356E+0000
 -9.830532E-0001 -3.491312E-0001
 -1.870225E+0000 -1.546054E+0000
 -4.660917E-0001 -3.221343E+0000
  5.261066E-0001  1.144704E+0000
 -2.029723E+0000  5.167302E-0001
 -2.575089E-0002 -1.562333E+0000
 -2.459082E+0000 -1.567709E+0000
  8.016136E-0001 -1.433236E+0000
  1.945481E+0000 -4.447480E-0001
 -2.666177E+0000  2.577904E+0000
 -2.454647E+0000  7.720092E-0001
  3.337525E-0001 -1.676353E+0000
  1.480456E+0000 -3.158672E+0000
  1.988595E+0000 -2.166089E+0000
 -7.664853E-0001 -3.552103E-0001
 -1.714042E+0000  5.338361E-0002
  1.656480E+0000 -1.689448E-0002
  1.084626E+0000  2.850740E+0000
  6.410776E-0001  2.254673E+0000
  2.643612E-0001  1.354762E+0000
  2.134864E+0000  7.950058E-0001
 -1.841168E-0001  3.681190E+0000
 -2.544672E+0000  1.746210E+0000
  2.307448E-0001  1.592689E+0000
  4.692135E-0001  1.355054E+0000
  2.298405E+0000  3.665289E-0001
  7.318060E-0001 -3.183882E-0001
  1.187155E+0000 -7.474985E-0001
 -2.430901E-0001 -4.466883E-0001
  1.221160E+0000 -1.741395E+0000
  1.096021E+0000  2.711851E+0000
  1.308152E-0001 -2.884535E-0001
 -1.040691E+0000 -1.190065E+0000
 -4.597312E-0001 -1.652746E+0000
  2.039462E-0001 -1.529805E+0000
  1.290746E+0000  7.918689E-0001
 -1.272193E+0000  1.168534E+0000
 -9.773634E-0001 -5.574441E-0001
 -2.290875E-0001 -2.275300E+0000
 -8.816235E-0001 -2.428638E+0000
  1.288129E+0000 -1.957165E+0000
 -9.888154E-0001 -8.819897E-0001
 -3.367173E+0000 -1.686344E+0000
 -1.280438E+0000 -1.885194E+0000
 -1.174235E+0000 -5.494119E-0001
 -1.228703E-0001  1.178331E+0000
 -2.108380E+0000  1.783440E+0000
 -1.666574E+0000  9.573611E-0001
  3.251103E+0000 -1.758178E+0000
  3.361977E+0000 -1.132529E+0000
 -2.883756E+0000 -6.858375E-0001
 -5.298934E+0000 -9.415720E-0001
 -1.047831E+0000  5.766969E-0002
  1.589729E+0000  1.377831E+0000
  4.075124E-0001  7.160516E-0001
 -1.421454E+0000  7.678089E-0001
 -8.226622E-0001  7.556675E-0001
 -1.848825E+0000  5.927394E-0001
  1.157055E+0000  2.603200E-0001
 -1.844287E-0002  4.745050E-0001
  1.287800E+0000  4.618577E-0001
  2.762887E-0001  8.551141E-0001
 -8.151400E-0002 -4.022863E-0001
  8.181311E-0002  4.799589E-0002
  1.813498E-0002 -6.917635E-0001
  2.361175E-0001 -1.412741E+0000
  2.548256E+0000  5.847380E-0001
  1.568325E+0000  2.670727E-0001
  2.069757E+0000  8.404602E-0001
 -1.763748E-0001 -1.669768E+0000
 -9.494963E-0001 -2.094622E+0000
  3.068504E-0001 -3.465511E+0000
 -1.373510E-0001 -2.085856E+0000
 -7.202977E-0001 -2.299627E-0001
 -1.528321E+0000 -6.485728E-0001
  2.063500E-0001 -1.012908E+0000
  1.049771E+0000  5.281556E-0002
 -1.586778E+0000  1.494670E+0000
 -1.246373E+0000 -1.416485E+0000
  5.567187E-0001 -1.212176E+0000
  4.439991E-0001  3.641928E-0001
 -9.257349E-0001  1.081941E+0000
 -1.470698E+0000 -1.453536E+0000
  1.062788E-0001 -4.773471E-0001
  1.729125E-0001  2.735733E-0001
  1.349318E+0000  3.852004E-0001
  7.810171E-0001 -1.011989E+0000
 -1.184816E+0000 -7.009929E-0001
 -2.005041E+0000 -1.289363E+0000
  5.493559E-0001 -1.301476E+0000
 -1.289647E-0001 -9.632576E-0001
 -1.764031E+0000 -1.760246E+0000
 -1.614692E-0002 -1.588680E+0000
  2.777361E+0000  2.055231E-0001
 -1.508303E-0001  1.373546E+0000
 -2.297606E+0000 -1.307525E+0000
 -1.670212E+0000 -1.681518E+0000
  2.046787E+0000  5.413585E-0001
 -5.180869E-0001 -5.586381E-0001
 -3.685208E-0001 -3.488597E-0001
 -9.002954E-0001  1.245678E+0000
 -2.002080E-0002  1.569167E+0000
  8.507467E-0001  2.138080E+0000
 -4.796522E-0001 -1.396606E-0001
  6.852209E-0001 -7.035746E-0001
  4.615117E-0001 -1.275037E+0000
  1.056617E-0001  1.425138E+0000
  5.390890E-0001  4.146898E-0001
 -1.135856E-0001 -4.236873E-0001
  1.684858E+0000 -3.707246E-0001
 -1.236882E+0000  7.087264E-0001
 -1.127193E+0000 -8.079473E-0002
 -1.073748E+0000  2.158582E-0001
 -1.205259E+0000 -1.526098E+0000
 -8.839008E-0003 -6.444959E-0001
  2.054083E+0000 -5.890364E-0001
  1.294202E+0000  2.799002E-0001
 -1.951026E+0000 -7.710662E-0001
 -2.666609E+0000 -2.435630E-0001
  1.631022E+0000  8.424987E-0001
  5.292993E-0001  2.670918E-0002
 -5.904184E-0001 -2.419337E-0001
 -7.266983E-0001 -4.506373E-0001
 -1.248441E+0000  1.091932E+0000
  2.234643E-0001  2.415524E+0000
  1.367813E+0000  1.409674E+0000
 -1.269185E+0000  6.699882E-0001
 -9.075971E-0001 -1.761238E+0000
  1.188558E+0000 -1.635190E+0000
  1.923813E+0000  3.764016E-0001
  6.633355E-0001  2.474525E-0001
 -1.103828E+0000  6.425213E-0001
 -2.205881E+0000 -1.383744E+0000
  1.267352E+0000 -1.403212E+0000
  3.917660E+0000 -8.546459E-0001
  2.226503E+0000 -1.433912E-0001
 -1.638110E+0000 -3.944358E-0001
 -2.060751E+0000 -5.317936E-0001
 -1.383948E+0000 -1.877822E+0000
 -6.295810E-0002 -3.547986E+0000
 -4.897338E-0002 -2.960420E+0000
  1.100051E+0000  1.500899E+0000
 -6.809889E-0001  6.405694E-0001
 -9.819658E-0001  5.311843E-0001
 -2.932714E-0001 -2.499218E-0001
 -1.618173E-0001  7.281556E-0001
  7.481795E-0001 -8.453028E-0002
 -8.657443E-0002  1.243172E+0000
 -1.639165E+0000  1.061749E+0000
  2.683661E-0001  1.388760E+0000
 -8.998139E-0001  5.479037E-0001
  4.318208E-0001 -2.538601E-0001
  9.461999E-0001 -5.550266E-0001
  1.817789E+0000  3.592953E-0001
  9.627159E-0001 -6.143830E-0001
 -4.926750E-0001 -1.203497E+0000
 -1.770770E+0000 -3.423790E-0002
 -6.573328E-0001 -1.226360E+0000
  6.342378E-0001  1.800250E+0000
 -1.788550E+0000 -1.816524E-0003
 -1.307378E+0000 -1.486306E+0000
  1.525789E+0000 -5.479591E-0001
  2.441941E+0000 -1.350624E+0000
 -1.660076E-0001 -7.189177E-0001
 -1.298369E+0000 -1.339126E-0001
 -1.046635E-0001  5.395655E-0001
  9.597878E-0001 -2.476828E-0003
  2.305087E+0000  3.439521E-0001
 -2.186075E-0001 -7.621762E-0001
  2.902335E-0001 -1.622951E+0000
  1.754300E+0000 -9.983343E-0001
 -8.331122E-0001 -7.002141E-0002
 -1.687023E+0000 -1.416223E+0000
 -1.125134E-0002 -1.974208E+0000
  1.049919E+0000 -2.231526E+0000
  2.521226E-0001  7.946385E-0001
 -2.698758E+0000 -1.529717E+0000
 -1.422428E+0000 -2.456209E+0000
  1.555438E+0000 -3.988132E-0001
 -9.759542E-0001  5.495269E-0001
 -3.468701E+0000  1.320024E+0000
 -2.476703E+0000 -1.870847E+0000
  7.240071E-0001 -3.350522E+0000
  3.856059E+0000  2.082661E-0002
  2.001645E+0000 -1.763360E+0000
  5.541584E-0001 -4.221282E-0001
 -1.775931E+0000 -4.678539E-0001
 -9.250546E-0001 -8.183090E-0001
  7.273218E-0001  2.467660E-0001
 -1.211801E+0000 -7.714258E-0001
 -2.749253E-0003 -2.022531E-0001
  3.495515E+0000 -3.002642E-0001
 -8.368737E-0003  3.313405E-0001
 -5.197856E-0001  1.081199E+0000
  2.051225E+0000  1.640892E+0000
  1.442644E+0000  2.212972E+0000
  8.803267E-0003  9.014569E-0001
  1.282148E+0000 -8.096665E-0001
  2.675652E+0000 -1.256103E-0001
  5.576895E-0001  2.461040E-0001
  2.265152E-0001  7.080244E-0001
 -9.096762E-0002  2.969983E-0001
  5.107502E-0001 -7.284028E-0001
 -1.683395E+0000 -4.755800E-0001
 -1.077960E+0000  1.180274E+0000
 -1.676244E+0000  4.569645E-0001
  1.077553E+0000 -5.792894E-0001
  1.145401E+0000  3.167336E+0000
 -2.902166E+0000  1.390542E+0000
 -1.802317E+0000 -7.938605E-0001
  1.996587E+0000 -4.169632E-0001
  7.789696E-0001 -1.066295E-0001
 -8.810643E-0001 -1.328011E+0000
 -9.886215E-0001 -2.001637E+0000
  6.068578E-0001 -1.979257E+0000
 -3.873978E-0001 -5.514507E-0001
 -1.798464E-0001  5.102044E-0001
  5.227048E-0001 -8.916842E-0001
  1.385311E-0001 -2.809650E+0000
  7.783048E-0001 -1.838315E+0000
 -1.383913E+0000 -6.047630E-0001
 -8.169203E-0002 -4.160417E-0001
  8.613760E-0001  8.306833E-0001
  1.632914E+0000  1.392503E+0000
 -1.210436E+0000 -3.664661E-0001
 -1.870958E+0000 -2.021720E+0000
 -9.822601E-0001 -4.561415E-0001
 -1.775607E-0001  1.603269E-0001
  5.964138E-0001  2.703549E+0000
 -2.449935E+0000 -3.539739E-0001
  8.868967E-0001  3.651675E-0001
  9.988749E-0001  1.108181E+0000
 -8.264040E-0001  3.027438E-0001
  6.288136E-0001  6.388429E-0001
  1.511652E+0000 -2.519074E-0001
  4.699640E-0001  4.506675E-0001
  9.030627E-0001 -2.157311E-0001
 -1.569787E-0001 -1.856258E+0000
  7.864803E-0001  1.219434E+0000
  3.250888E-0001  1.867384E+0000
 -6.410971E-0001  2.224282E-0001
  1.355034E-0001  2.161881E+0000
  9.964396E-0001  2.324018E+0000
  1.495394E+0000  3.322668E-0001
  1.200056E+0000 -1.436630E+0000
 -1.769264E-0001 -1.135306E+0000
 -1.451545E+0000 -1.399680E+0000
 -9.545948E-0001 -2.248441E+0000
  7.924082E-0001 -1.798431E+0000
  5.383259E-0001  4.709472E-0001
 -6.583344E-0001  3.987775E-0001
  6.406670E-0001  1.094423E+0000
  1.142864E+0000  6.216473E-0001
  6.904589E-0001  1.431106E-0001
 -4.818980E-0001  2.221760E-0001
 -5.586827E-0001 -6.374927E-0001
 -4.947892E-0002 -1.736759E+0000
 -4.677874E-0001 -1.948171E+0000
 -7.828243E-0001 -2.119862E+0000
  1.409305E+0000  4.370060E-0001
 -1.310967E-0001  1.101693E+0000
 -2.518336E+0000  1.511505E+0000
 -6.461524E-0001 -2.610688E-0002
 -4.660569E-0001 -1.708421E-0001
 -3.633981E-0001 -1.178958E+0000
  1.926404E+0000  1.507366E-0001
 -3.202573E-0001 -5.426747E-0001
 -1.954889E+0000  6.106641E-0001
 -1.487271E+0000  1.060624E+0000
 -6.415741E-0001  2.485539E-0001
  1.224184E+0000  6.787637E-0001
  1.747041E+0000  2.604066E+0000
  2.970802E-0001  2.248235E+0000
 -1.168598E+0000  1.843466E+0000
 -1.191605E+0000 -2.952987E-0001
  3.279322E+0000  1.138946E+0000
  1.110398E+0000  5.737625E-0001
 -3.219734E-0001  9.062936E-0001
 -8.330916E-0001 -3.760122E-0001
 -1.567300E+0000  2.372950E-0001
 -8.699447E-0001  1.028734E+0000
 -2.067768E+0000  1.151727E-0001
  1.859804E+0000 -7.032990E-0001
  9.115478E-0001 -4.561900E-0001
  2.716387E-0001 -6.538274E-0001
 -1.875152E+0000  8.666512E-0001
 -8.959171E-0001  1.317791E-0001
  9.070878E-0002  2.469769E+0000
  3.316155E+0000  1.341601E+0000
 -2.281937E-0001 -1.124203E+0000
  4.245560E-0001 -2.674287E+0000
 -3.718003E-0001 -2.193659E+0000
  9.129459E-0001 -2.612229E-0001
  7.023742E-0001 -9.317046E-0001
  4.179936E-0001 -8.279666E-0001
  1.588574E+0000  1.987781E-0001
  2.695816E+0000  2.724306E-0001
 -2.856934E+0000 -6.546417E-0002
 -2.350627E+0000 -2.173547E+0000
 -2.467223E-0001 -2.464679E+0000
  2.611989E-0001 -1.087013E-0002
 -3.501753E+0000  3.486464E-0001
 -1.893332E+0000 -7.333057E-0001
  2.357821E-0001 -4.057265E-0002
  2.666078E+0000 -9.862030E-0001
 -8.362952E-0001 -1.399566E-0001
 -1.537333E+0000 -2.420046E+0000
 -1.758383E-0001 -2.040158E+0000
  2.634503E+0000 -6.731728E-0001
  2.365904E+0000 -1.121199E-0001
  1.207758E+0000  6.227763E-0001
  9.401747E-0002  6.117440E-0001
  6.953061E-0001 -8.944786E-0001
  8.068056E-0001  8.064921E-0001
  1.463045E+0000  2.755715E+0000
 -1.276887E+0000  1.543981E+0000
  5.666555E-0001  8.201263E-0003
  1.599537E+0000 -6.724047E-0001
  9.646137E-0002 -1.907366E+0000
 -8.189729E-0001 -1.407568E+0000
 -1.330469E+0000 -5.244644E-0001
  3.711439E-0001  3.196526E-0001
  1.301074E-0001 -2.815732E-0003
  1.380804E-0001  2.403626E+0000
 -2.200869E+0000  3.474495E-0001
  1.369078E-0001  6.586533E-0001
  2.295099E+0000  9.701987E-0001
  1.432532E+0000  2.381843E+0000
 -1.052922E+0000 -2.509561E-0001
 -8.061812E-0001 -1.478657E-0001
  1.023984E-0001 -3.685138E-0001
 -2.343020E-0001  1.250829E+0000
 -1.303685E+0000  4.652455E-0001
  7.108069E-0001  1.288273E-0001
  2.338969E-0001  9.494619E-0001
 -1.047311E+0000 -7.282481E-0001
  3.706931E-0001 -1.008476E+0000
  2.444915E-0001 -7.461069E-0001
  7.690133E-0002  4.048066E-0001
 -8.369917E-0001 -1.383630E+0000
  1.552516E+0000  6.165374E-0002
 -4.835007E-0002 -3.687426E-0003
  2.147693E-0001 -1.365759E+0000
  2.100811E+0000  3.397039E-0001
 -2.151641E-0001  1.509627E+0000
  5.663815E-0001  9.872178E-0001
  3.495647E-0001  1.818598E-0001
  3.334297E-0001  1.456847E+0000
 -2.137202E+0000  1.732063E+0000
 -1.790686E+0000  2.601772E+0000
 -7.903250E-0001  2.203217E+0000
  8.662289E-0001  8.088252E-0001
  2.422846E-0001  9.801958E-0001
 -2.343672E+0000 -4.244387E-0001
 -4.637507E-0001  5.785991E-0002
  3.377476E+0000  3.362403E-0002
  2.581504E+0000  3.829167E-0001
 -1.595873E+0000  3.877837E-0001
 -3.203173E+0000 -9.680403E-0001
  6.047860E-0001 -6.853110E-0001
  6.282871E-0001 -1.312765E+0000
  1.972980E+0000  1.578871E+0000
 -1.331725E+0000  1.620972E+0000
 -3.702813E+0000 -6.872366E-0002
 -8.182980E-0001  6.697121E-0001
  1.297930E+0000  3.421686E+0000
 -4.223520E+0000  1.004803E+0000
 -1.243530E+0000 -7.453426E-0001
  2.196068E+0000 -7.737784E-0001
  1.478708E+0000  1.277040E+0000
 -7.673893E-0001  6.532133E-0001
 -1.263706E+0000 -1.893834E+0000
  3.693332E-0001  4.893891E-0001
  6.873776E-0001  7.299416E-0001
 -4.909102E-0001 -4.607098E-0001
 -1.944715E+0000 -1.155426E+0000
 -6.002960E-0001 -1.856507E+0000
 -1.231174E-0001 -1.170883E+0000
  3.980382E-0001  4.621798E-0002
  1.728912E+0000  1.821265E-0002
 -4.698436E-0001 -9.203545E-0001
  1.544712E-0001 -2.698542E+0000
  2.134825E+0000  2.014370E-0001
  9.673037E-0001  1.098567E+0000
 -1.047424E+0000 -1.734532E+0000
  1.732135E-0001  1.641258E-0001
  1.466534E+0000  2.798029E+0000
  2.080969E+0000  2.813426E+0000
  2.353313E-0001  1.914203E+0000
 -1.772013E+0000 -8.228038E-0001
  2.339646E+0000 -1.709370E+0000
  2.842034E+0000 -1.371000E+0000
 -5.807912E-0001  9.845815E-0001
 -2.360238E+0000 -1.106578E+0000
 -1.320572E+0000 -2.010188E+0000
  4.644156E-0001 -1.112493E+0000
  2.450686E+0000 -2.239231E-0001
 -8.924674E-0001 -9.429187E-0001
 -1.973321E+0000 -2.193355E+0000
 -5.217827E-0001 -7.061534E-0001
  6.999004E-0001  1.199232E+0000
  1.339623E-0001  2.690991E+0000
 -1.809736E+0000  5.485435E-0001
  1.362076E-0001  9.415937E-0001
  1.612853E-0002  1.075061E+0000
  3.879997E-0002 -1.808136E-0001
 -7.951515E-0001 -3.339556E-0001
 -3.803937E-0001 -1.560958E+0000
  1.415970E+0000 -1.018285E+0000
 -4.718892E-0001  1.167214E+0000
 -4.201554E+0000 -1.071622E+0000
 -3.601066E+0000 -4.338506E+0000
  2.130020E+0000 -2.612199E+0000
  1.872400E+0000 -5.510639E-0001
 -2.093483E+0000  1.944988E+0000
 -2.227427E+0000 -1.670888E-0001
  3.378939E+0000 -3.628539E-0001
  3.381521E+0000  5.375251E-0001
 -5.863567E-0002  2.313952E+0000
  2.179395E-0001 -1.030647E+0000
 -5.152511E-0001 -1.662220E+0000
 -2.514417E+0000 -5.151868E-0001
 -7.327040E-0001  5.814331E-0001
  6.248857E-0001  3.700256E-0001
  2.021539E+0000 -3.771498E-0001
  5.294648E-0001  1.613851E+0000
 -1.390302E+0000  8.814563E-0001
  2.925082E-0002  1.688332E-0001
  1.636163E+0000 -4.592230E-0001
  2.473015E+0000  1.857725E+0000
  1.842551E+0000  1.051307E+0000
  4.169010E-0001  1.376648E+0000
 -2.461207E-0001  1.272625E+0000
  1.337963E+0000  8.005684E-0001
  4.854135E-0001 -4.106669E-0001
  4.042201E-0001  9.988876E-0001
 -3.735905E+0000  5.424189E-0001
  1.258205E+0000 -1.018345E+0000
  2.116508E+0000  8.258267E-0001
 -9.544346E-0001  1.609195E+0000
  1.377138E-0001  2.492735E+0000
  1.146817E+0000 -1.127411E+0000
  2.031091E+0000  3.986946E-0001
  1.332390E+0000  1.923887E-0001
  4.492223E-0001 -1.094150E-0001
 -1.306752E+0000 -1.495842E+0000
  8.139648E-0001 -9.210635E-0001
 -5.313833E-0001  1.021547E+0000
  4.802956E-0001  1.428834E+0000
 -9.362745E-0002  8.679911E-0001
  2.828751E+0000 -6.008706E-0001
 -2.945554E-0001 -1.844165E-0001
 -5.698005E-0001 -7.005670E-0002
  7.662299E-0001 -4.412962E-0001
  2.189392E-0001 -6.831904E-0001
 -1.954108E-0002 -1.755287E+0000
  5.262227E-0001 -1.298452E+0000
 -9.777287E-0001 -9.692044E-0001
  6.647223E-0001  5.239050E-0001
 -1.846316E+0000 -4.025939E-0002
 -6.667945E-0001 -1.634093E+0000
  2.003166E+0000 -8.716689E-0001
  1.113215E+0000 -7.445518E-0001
  8.339987E-0001  2.594496E-0001
 -7.725397E-0001 -6.731579E-0002
  1.269356E+0000 -8.247743E-0001
  1.424471E+0000 -9.597080E-0001
  5.797907E-0002 -1.540481E+0000
 -6.671175E-0001 -7.581403E-0001
 -4.107298E-0001 -2.410954E+0000
 -7.123529E-0001 -1.378637E+0000
  8.079660E-0001 -6.515014E-0001
  1.856137E-0001  1.445861E+0000
  2.517375E+0000 -1.469338E+0000
 -5.427245E-0001 -8.871258E-0001
 -2.209328E+0000  7.178105E-0001
 -3.310851E-0001  7.115261E-0001
  2.843996E-0001  9.313872E-0001
  5.634558E-0001  1.494378E+0000
  8.681876E-0002  8.910495E-0001
 -1.009924E+0000  8.952881E-0001
 -1.203237E+0000  1.134469E+0000
  3.077970E-0001 -3.141062E-0001
  1.412430E+0000  6.066613E-0001
  9.782332E-0001  1.716624E+0000
 -1.344511E+0000 -1.991010E+0000
 -4.925949E-0001 -3.057053E+0000
  2.600745E+0000 -2.321495E+0000
  3.505988E-0001  1.349609E-0001
  5.734798E-0001  1.614115E+0000
 -2.173530E+0000  5.845677E-0001
  8.168258E-0001 -3.462930E-0001
  2.820062E+0000  2.168408E+0000
  3.592347E-0001  2.260311E+0000
 -1.400323E+0000  1.984316E+0000
 -4.824070E+0000  5.327149E-0001
 -1.144270E+0000  1.217140E+0000
  2.050387E+0000  2.761729E-0001
  6.019904E-0001  2.885974E+0000
 -1.452176E+0000  3.052578E+0000
 -9.481984E-0001 -7.646726E-0001
  1.359829E+0000 -8.617537E-0001
  1.999740E+0000 -5.025889E-0001
  3.062745E-0001 -9.282786E-0001
 -1.079341E+0000  2.997731E-0002
  2.279290E-0001  1.957125E+0000
 -9.875310E-0001  6.758733E-0001
  2.748683E-0001  1.662570E+0000
  8.764580E-0001  9.784400E-0001
 -5.101792E-0001 -2.963533E-0001
  3.704046E-0002  5.057020E-0001
 -6.744397E-0001 -3.595227E-0002
 -1.475596E+0000 -1.145434E-0001
 -5.900129E-0002 -5.077504E-0001
 -1.808412E-0001 -6.432317E-0001
  1.387342E+0000  5.503420E-0001
 -7.052069E-0001  3.075991E-0001
 -1.566415E+0000 -1.316573E+0000
 -8.695666E-0001 -1.645172E+0000
  1.776859E+0000  3.217305E-0001
 -1.221291E+0000  1.076755E-0001
 -1.227727E+0000 -1.694933E+0000
  9.927691E-0001  1.379834E+0000
  3.539524E-0001 -1.468456E+0000
 -2.159146E-0001 -1.069398E+0000
 -1.884996E+0000 -1.143009E+0000
 -2.333522E+0000  1.004813E+0000
  1.357367E+0000 -7.635954E-0001
  1.576112E+0000  7.828316E-0001
  2.500347E+0000  1.067940E+0000
  1.376762E-0001 -6.041724E-0001
 -9.398551E-0001 -2.131442E+0000
  1.929876E+0000 -2.197785E+0000
  1.630807E+0000 -1.106063E+0000
 -2.935180E-0001 -9.402928E-0001
 -1.047822E+0000 -1.666577E+0000
 -1.687998E+0000  1.582672E+0000
 -2.687952E+0000  1.335422E+0000
 -1.429832E+0000  1.935612E+0000
 -1.174064E+0000  2.525896E+0000
  4.475438E-0001  1.190133E+0000
  5.107603E-0001  8.154425E-0001
  1.816977E+0000 -7.911194E-0001
  6.248917E-0001 -3.175963E-0001
 -1.910648E+0000 -7.845835E-0001
  9.891677E-0001  1.117613E+0000
  9.036403E-0001  8.409459E-0001
 -8.449057E-0001 -3.921988E-0001
 -8.523154E-0001 -3.471898E-0001
  1.164896E+0000 -1.383979E+0000
  8.473533E-0002 -1.569398E+0000
  1.043349E+0000 -1.677844E+0000
  2.195272E+0000 -1.096094E+0000
 -1.332385E+0000 -9.225048E-0001
 -2.782344E+0000  1.823048E-0001
 -1.602796E+0000  9.658322E-0001
  4.819641E-0001 -7.965285E-0001
  7.309167E-0001  1.553373E+0000
  2.100290E+0000  3.848143E-0001
  1.740892E+0000 -1.676829E+0000
  2.253208E+0000  1.781417E+0000
  1.685958E+0000  2.017221E+0000
 -9.381302E-0001  2.473557E+0000
  2.267842E-0001 -1.980448E+0000
  3.845286E-0001 -3.595385E+0000
  2.431923E+0000 -3.144934E+0000
 -1.085462E+0000 -2.727556E+0000
 -4.136601E+0000 -1.147662E+0000
 -1.261006E+0000 -1.472877E+0000
  8.412296E-0001  7.780832E-0001
  3.699628E-0001  1.102080E+0000
  1.436953E+0000  4.185807E-0001
 -1.332486E-0001 -2.044565E+0000
 -2.440009E-0001 -2.120150E+0000
  9.849886E-0001 -1.417095E+0000
 -3.058723E-0001 -5.792335E-0001
  1.134148E+0000 -1.852016E+0000
  1.146436E-0001 -6.075239E-0001
  7.693468E-0001 -1.011978E+0000
  9.981096E-0002 -1.165906E+0000
  8.486813E-0002  2.182163E+0000
 -1.024422E+0000  9.188774E-0001
 -9.048374E-0001  9.930532E-0001
 -8.182673E-0002 -6.044495E-0001
 -3.058840E-0001 -2.372474E-0001
 -1.283609E+0000  1.413968E+0000
 -1.218269E+0000 -2.830779E-0001
  4.757142E-0001 -8.348077E-0001
  1.897954E+0000 -7.723403E-0001
  1.588217E+0000 -6.095713E-0001
  2.078628E-0001 -1.247420E+0000
  4.216369E-0001 -1.311635E+0000
 -8.643931E-0001 -2.728747E+0000
  4.756349E-0001 -1.656086E+0000
  2.061198E-0001 -5.632959E-0001
 -3.240912E+0000 -6.209747E-0001
 -1.595965E+0000 -1.250608E+0000
  8.956994E-0001 -1.620153E-0001
  1.798475E+0000 -8.384385E-0001
  2.327581E+0000  1.762878E+0000
  2.053330E-0002  4.942608E-0001
 -1.777456E+0000  1.329335E+0000
 -3.171004E-0001 -2.156637E-0001
  1.348410E+0000 -1.748260E+0000
  1.481332E+0000 -7.562390E-0001
  2.069955E+0000  2.500657E-0001
 -2.844775E-0001  9.939304E-0001
 -4.137171E-0001  2.365331E+0000
 -8.663321E-0001  5.498811E-0001
  1.446914E+0000  8.059186E-0002
  1.415345E+0000 -9.921006E-0001
 -2.069103E+0000 -1.789685E+0000
 -1.625607E+0000 -1.665562E+0000
 -1.225433E+0000 -1.780028E+0000
 -3.447729E-0001 -1.112832E+0000
 -4.902006E-0001 -2.005051E-0001
  2.436958E-0001 -3.112980E+0000
  1.680287E+0000 -9.239271E-0001
 -5.184333E-0001 -1.452589E+0000
 -2.457733E-0001 -7.048627E-0002
 -1.307238E-0001 -9.727408E-0001
  1.662760E+0000  2.468698E+0000
 -1.288859E-0001  3.542755E+0000
 -1.569101E+0000  2.795929E+0000
 -1.869526E+0000  1.098506E+0000
  2.451619E+0000  3.937878E-0002
  5.790403E-0001 -3.517645E-0001
  3.641543E-0001 -1.313644E-0001
  3.524946E-0001 -1.020285E+0000
 -1.658229E+0000 -2.537683E+0000
 -3.366802E+0000 -5.487731E-0001
  1.767391E-0001 -1.259251E-0001
 -3.751548E-0001  2.612080E+0000
 -1.735130E+0000  1.064184E+0000
 -6.969638E-0001  3.805584E+0000
  1.026555E+0000  3.117848E+0000
  5.893871E-0001  1.936263E+0000
 -1.142670E+0000  1.725914E+0000
 -1.067882E-0001  5.840318E-0001
  1.277401E-0001 -1.389720E-0001
  2.210678E-0001  3.544132E-0001
 -1.993363E-0002  2.005850E+0000
 -2.382935E+0000  7.531421E-0001
 -6.589280E-0001 -8.639574E-0001
  2.625753E+0000  7.657321E-0001
  2.620751E-0001  1.828301E+0000
 -1.012372E+0000  4.322375E-0001
 -4.234778E-0001  5.294083E-0001
 -6.874971E-0001  6.698027E-0001
  4.778010E-0001  3.695925E-0001
  2.867845E-0001  9.853469E-0001
 -1.953331E-0001  4.522616E-0001
 -2.862126E-0001  1.517999E+0000
 -1.985882E+0000  1.485154E+0000
 -1.381117E+0000  1.588697E+0000
  1.605303E+0000  2.455843E+0000
  6.179060E-0001 -1.134242E+0000
  3.036753E-0001 -3.425759E-0001
 -1.532365E+0000  9.266418E-0001
 -2.104370E+0000  1.305127E+0000
  4.841593E-0001  9.879090E-0001
  1.671725E+0000 -4.187972E-0001
 -1.223542E+0000 -6.879076E-0001
  8.821722E-0001  5.409012E-0001
  2.161364E+0000 -1.986967E+0000
 -5.911524E-0002 -2.513551E-0001
 -2.863363E+0000 -4.698002E-0001
 -1.007666E+0000  1.574288E+0000
 -3.193781E-0001  1.164602E+0000
  5.735129E-0001  1.493870E-0001
  2.389344E+0000  1.801535E+0000
  2.142991E+0000  8.765647E-0001
  9.575578E-0002  1.677340E+0000
 -1.659643E+0000  1.984531E+0000
 -2.810171E+0000 -1.530835E+0000
  2.131432E+0000 -7.638126E-0001
  1.880946E+0000  1.808967E+0000
  6.875150E-0001  2.071945E+0000
 -1.714496E+0000  8.181973E-0001
 -1.953102E+0000 -2.463096E+0000
  2.029323E+0000 -2.172603E+0000
  1.333486E+0000 -1.143877E+0000
 -1.547894E+0000 -5.474256E-0001
 -7.114579E-0001 -2.509414E+0000
  1.323132E+0000 -3.215823E+0000
  1.175669E+0000 -1.825736E+0000
 -3.139946E-0002 -1.838971E+0000
 -4.691443E-0001 -9.398546E-0001
 -1.072001E-0001 -2.267342E+0000
  2.415679E-0001 -1.509739E+0000
  6.302731E-0001 -2.298830E-0001
  9.742154E-0001  1.207619E+0000
  6.478476E-0001 -6.000983E-0001
 -1.920286E+0000 -4.159092E-0001
 -3.039248E-0001 -1.284711E+0000
  1.043548E+0000 -1.582232E-0001
  1.125182E+0000  3.593135E-0001
  9.176289E-0001 -1.006784E+0000
  1.085921E+0000 -2.612457E+0000
  7.953930E-0001 -1.028270E+0000
  8.290404E-0002 -3.930770E-0001
 -3.255118E-0001 -1.010214E+0000
  5.254368E-0001  9.414857E-0001
 -2.268537E+0000  9.107709E-0001
 -2.752355E+0000  4.292268E-0001
 -3.344127E-0001 -5.719194E-0001
  1.696931E+0000  1.237654E+0000
  1.256689E+0000  2.291704E-0001
  9.039583E-0001  1.913172E+0000
 -1.704959E-0002 -7.990118E-0002
 -9.424074E-0001 -5.826846E-0001
  3.611002E-0001 -1.885118E+0000
  3.177355E-0003 -2.975124E-0001
 -4.154072E-0001 -5.032739E-0001
  5.819410E-0001  4.447670E-0001
  2.519799E-0001  5.068449E-0001
 -8.977872E-0001 -1.456363E-0001
 -1.256420E+0000  8.295253E-0002
  1.359133E+0000 -4.244399E-0001
  2.459388E+0000  6.737509E-0001
  1.379796E+0000  1.171979E-0001
 -6.642320E-0001  8.946659E-0001
 -2.143949E+0000 -2.332302E+0000
  2.770343E-0001 -1.609076E+0000
  1.425717E-0001 -7.603985E-0002
 -1.746184E+0000  1.618435E+0000
 -2.580301E+0000 -8.105474E-0001
  2.706481E+0000  2.277967E-0001
  8.818361E-0001 -8.385344E-0001
 -8.251093E-0001 -9.243079E-0001
 -1.469496E+0000 -1.496308E+0000
 -7.123661E-0001 -4.286804E+0000
  3.314562E+0000 -2.977412E+0000
  3.051681E+0000 -1.030234E+0000
 -1.350504E+0000 -1.127899E+0000
 -2.260734E+0000 -4.744574E-0001
  1.070254E-0002  1.866972E+0000
 -4.060680E-0001 -1.497404E-0001
  1.226923E-0001 -1.269905E+0000
 -1.053581E+0000 -9.645809E-0001
  8.841446E-0001 -1.500612E+0000
  1.475188E+0000 -4.964312E-0001
 -6.507840E-0002  2.482272E+0000
 -1.423834E+0000  1.586113E+0000
 -1.310066E+0000 -7.493512E-0001
  1.387281E+0000  1.371134E+0000
  3.121196E+0000  1.652045E+0000
  1.260947E+0000  9.852741E-0001
 -1.389020E+0000 -1.859406E+0000
 -7.041337E-0001 -7.728350E-0001
  1.676413E-0001 -7.833709E-0001
  2.791536E+0000  4.254052E-0001
  1.675843E+0000  6.707397E-0001
 -1.948233E+0000  1.832567E-0001
 -1.121545E+0000 -8.924859E-0001
 -1.595111E+0000 -1.073734E+0000
 -5.378058E-0001 -3.500549E+0000
  1.493439E+0000 -1.776433E+0000
 -1.494185E-0001  7.901233E-0002
 -8.105284E-0001 -1.799914E-0001
 -1.894411E+0000 -2.741904E+0000
 -6.612795E-0002 -2.495013E+0000
  1.248759E-0001 -5.747756E-0001
 -1.265987E+0000  5.991406E-0001
 -1.303839E+0000  5.288301E-0001
  8.138202E-0001  3.044174E-0001
  3.955885E+0000  2.604747E+0000
  2.078921E+0000  2.513833E+0000
 -1.238987E+0000  1.124529E+0000
  5.706609E-0002  1.065246E+0000
 -1.502626E-0001 -2.298204E-0001
 -2.009136E+0000  7.107010E-0001
 -2.040980E+0000 -1.465504E+0000
  1.041550E+0000  7.393509E-0001
  7.235488E-0001  2.312164E-0001
 -8.567489E-0001 -8.903547E-0001
  1.712004E+0000 -7.106853E-0001
  1.302472E+0000 -3.392235E-0001
 -5.409700E-0001  1.148968E+0000
  5.044239E-0001 -3.275637E-0001
 -3.468960E-0001 -1.641495E+0000
 -1.094925E+0000 -1.292887E+0000
 -2.780223E+0000  1.923724E-0001
 -5.483838E-0001 -2.251077E+0000
  1.751536E+0000 -1.186522E+0000
  4.755718E-0001 -5.007518E-0001
 -9.178928E-0001  3.105547E-0001
 -4.496147E-0002  2.433237E-0001
  1.103679E+0000 -4.584432E-0001
 -5.119742E-0001 -1.042943E+0000
 -1.889715E+0000 -6.638909E-0001
  2.211623E-0001  6.420032E-0001
  6.138416E-0001 -1.378651E+0000
 -3.811668E-0001  3.118161E-0001
 -1.935206E+0000 -1.694345E-0001
 -1.758766E+0000  4.879368E-0002
 -2.344392E+0000 -5.565022E-0002
 -1.323378E+0000  2.536240E-0001
  1.268742E+0000  7.599549E-0001
  1.874710E+0000 -2.198271E-0001
  1.236587E-0001  7.264743E-0001
 -1.646455E-0001 -1.422010E+0000
 -1.705176E-0001 -1.249882E+0000
  1.078685E+0000 -2.916634E+0000
  2.786186E+0000 -1.011101E+0000
 -2.524686E+0000  7.870130E-0001
 -4.319042E+0000  2.444607E-0001
  8.239571E-0001  2.280104E-0001
  1.876065E+0000  2.340716E+0000
 -4.223468E-0001  1.344529E+0000
 -6.320630E-0002  1.183231E+0000
  2.259135E-0002  1.986061E+0000
 -6.821812E-0001 -9.473094E-0001
  1.629765E+0000 -1.535945E+0000
  2.334517E+0000 -1.119347E+0000
 -1.761468E+0000 -2.208162E+0000
 -9.908698E-0001 -1.754396E+0000
  1.019803E+0000 -8.053265E-0002
  3.155254E-0001  1.891958E+0000
  1.160692E-0001  2.150589E+0000
 -1.156206E+0000  1.179612E+0000
 -9.832146E-0001 -4.652111E-0001
  3.294868E+0000 -2.682656E-0001
  2.917024E+0000 -1.159151E+0000
  3.078154E-0001  3.447739E-0001
 -1.022260E+0000  1.871275E-0001
  6.458769E-0001  1.013428E+0000
  2.364888E+0000  1.754513E+0000
  5.946892E-0001  7.067839E-0001
 -2.345696E+0000 -3.901816E-0001
  6.491579E-0002 -1.763065E+0000
  6.946972E-0001 -1.165570E+0000
 -3.026778E+0000 -5.777590E-0004
 -5.574782E-0001  1.194632E+0000
 -3.711968E-0001  5.094025E-0001
  1.238268E-0001  2.515197E+0000
 -3.662914E-0001  8.316369E-0001
 -3.915117E-0002  8.817336E-0001
  1.835810E+0000 -3.573199E-0001
  1.266072E-0001  1.311039E-0001
 -1.209195E+0000  5.799006E-0001
 -7.288331E-0001  1.901114E-0001
 -4.684533E-0001  2.327310E-0001
  4.051553E-0001 -1.197440E-0001
  1.257577E+0000 -1.321418E-0001
 -3.998989E-0001  2.188994E+0000
 -8.582235E-0001  2.155088E+0000
 -4.575680E-0001  7.252421E-0002
  3.729129E-0001  3.036294E-0001
  1.173808E+0000  1.321382E+0000
 -1.252650E+0000  8.990085E-0001
 -2.346310E+0000  1.409614E+0000
 -1.774017E+0000  1.619009E+0000
  4.589345E-0002  1.029526E+0000
  9.867809E-0001  5.689924E-0001
  2.292374E-0002  3.547031E-0001
 -9.213546E-0001 -7.856477E-0001
 -1.957938E+0000  1.148597E+0000
 -6.792838E-0001 -1.233955E+0000
  7.601440E-0001 -6.518494E-0001
 -8.157505E-0001  1.703627E+0000
  8.754336E-0001  1.873557E-0001
 -2.455026E+0000  1.479887E+0000
 -1.190236E+0000  1.716778E+0000
 -9.879774E-0001  7.391168E-0001
 -2.274658E-0001  1.830955E+0000
 -6.410287E-0001  1.280586E+0000
 -5.301997E-0001  2.575783E+0000
  2.020162E-0001  1.020419E+0000
  1.103039E+0000  5.434428E-0001
  8.335579E-0001 -1.118592E+0000
  6.592266E-0001  4.337948E-0001
  9.216633E-0002  1.851933E-0001
  3.028307E-0001 -9.633661E-0001
 -1.360931E-0002 -1.882420E+0000
  8.936767E-0001 -3.020686E+0000
 -3.145952E-0001 -1.846234E+0000
 -1.843497E+0000 -1.772631E+0000
  4.166951E-0001 -1.503936E+0000
  3.677295E+0000 -1.327288E+0000
  2.841475E+0000 -1.078609E+0000
 -1.551393E-0001 -3.683641E-0001
 -1.495606E-0001 -2.585534E+0000
  2.188678E+0000 -1.486468E+0000
  9.275218E-0001  1.134502E-0002
  1.036742E+0000 -1.265113E+0000
 -1.443425E+0000 -9.796964E-0002
 -2.047259E+0000 -2.026600E+0000
  1.372559E+0000 -9.443273E-0001
  2.727978E+0000 -3.030516E-0001
  1.539724E+0000  2.136275E-0001
 -7.328998E-0001  5.600169E-0002
 -1.552047E+0000  1.293396E+0000
  5.221036E-0002  2.191613E+0000
 -2.964820E-0002  3.639575E-0001
 -8.275267E-0001  5.622276E-0001
 -1.513011E+0000  3.759021E-0001
 -2.228666E+0000  9.865376E-0001
 -1.945819E+0000 -3.073758E-0003
  1.698351E+0000 -1.629055E+0000
  9.386837E-0001 -1.357317E+0000
 -5.133835E-0002 -2.440356E+0000
 -2.011337E+0000 -3.325631E+0000
 -5.696406E-0001 -5.460281E-0001
  1.260368E+0000 -9.047625E-0002
 -6.921204E-0001  2.549014E-0001
 -1.358904E+0000  1.264556E+0000
 -1.279659E+0000  2.171916E-0001
 -7.092368E-0001 -1.934089E+0000
  1.636201E+0000 -1.943300E+0000
  1.094294E+0000 -2.578035E+0000
 -9.995962E-0001 -1.270959E+0000
 -2.786788E+0000 -3.259460E+0000
  3.192476E-0001 -3.680622E+0000
  2.059400E+0000 -1.038695E+0000
  3.081393E-0001  1.392004E+0000
 -2.971305E+0000  8.281738E-0001
 -3.362700E+0000  2.397618E-0001
  5.250961E-0002 -2.064479E+0000
  2.593912E+0000 -3.558250E-0001
  1.217503E+0000 -2.210262E+0000
  1.120430E+0000 -2.827745E+0000
  2.257494E-0001 -2.077670E+0000
 -6.449904E-0001 -2.625656E+0000
  4.864642E-0001  2.738674E-0001
 -1.247669E+0000  4.324077E-0001
 -1.705325E+0000 -1.844841E+0000
  1.398770E+0000 -6.643616E-0001
  1.199344E+0000 -1.526513E+0000
  9.546818E-0001 -8.022598E-0001
 -9.398997E-0001 -8.861363E-0001
 -5.967832E-0001 -1.895101E+0000
 -4.441080E-0001 -1.716178E+0000
  2.069830E+0000 -4.346038E-0001
  3.104546E-0001 -2.702868E-0001
 -1.052547E-0001 -1.963131E+0000
 -1.388115E+0000 -2.454789E+0000
  1.247226E+0000 -1.425862E+0000
 -2.949394E-0001 -2.343256E+0000
  1.139739E+0000 -1.555858E+0000
  1.791153E+0000 -2.902964E+0000
 -5.314652E-0001  7.435039E-0001
 -1.755613E+0000 -5.924003E-0002
 -1.440924E+0000 -1.181570E+0000
 -3.768069E-0001 -5.529421E-0001
  8.779126E-0001  1.837359E-0001
 -9.318275E-0001 -1.691097E-0001
 -2.188017E+0000 -1.235429E+0000
 -1.180963E+0000 -1.335038E+0000
  1.969845E-0002 -3.452284E-0001
 -1.834778E+0000 -3.480444E-0001
 -7.040892E-0001 -5.877644E-0001
 -1.578004E+0000 -1.224423E+0000
 -5.188604E-0001 -2.654550E+0000
 -5.680325E-0001  4.519109E-0001
 -9.646005E-0002  1.536623E+0000
 -8.316937E-0001  2.429264E+0000
 -1.729962E+0000  2.473781E+0000
  2.367814E-0001  8.551089E-0001
  1.737844E-0001 -4.944154E-0001
  3.055494E+0000 -2.212106E-0001
  1.925974E+0000  1.528705E-0001
  3.729815E+0000  1.911293E-0001
  1.241899E+0000  4.619211E-0001
 -4.347968E-0001  3.061142E-0001
 -2.691324E-0001 -1.518477E+0000
  1.504863E+0000 -3.190284E-0001
 -3.535699E-0001 -2.067195E-0001
  4.354182E-0001 -9.471039E-0001
  1.232179E+0000  3.881654E-0001
  2.041197E-0001  2.391851E-0001
 -1.705414E+0000  5.710503E-0001
 -2.424646E+0000 -1.245607E+0000
  9.872523E-0001 -1.257931E+0000
  2.850110E-0001  8.268817E-0002
  8.743804E-0001 -1.560463E-0001
  4.330752E-0001  1.877633E-0001
  6.505891E-0003  1.171707E+0000
 -1.154873E+0000 -7.615532E-0001
  2.828263E-0001 -5.465744E-0001
  1.050805E+0000 -8.627468E-0001
  6.035387E-0001 -1.023939E+0000
 -1.307872E+0000  5.717345E-0001
 -1.975024E+0000  1.084923E+0000
 -1.395573E+0000  3.226671E+0000
  6.094910E-0001  1.934971E+0000
 -1.421923E+0000  5.078473E-0002
  3.456676E-0001 -4.026435E-0001
 -7.148654E-0001  1.202729E-0001
 -1.124728E+0000  6.736234E-0001
  9.097333E-0002  1.834500E+0000
 -1.201412E+0000 -7.666879E-0001
  1.364393E+0000 -2.628451E+0000
  2.061083E+0000  1.215521E+0000
 -3.505338E+0000  1.104750E-0001
 -9.248819E-0001  1.168477E-0001
  7.977154E-0001 -2.710307E-0001
  1.697034E+0000  3.864609E-0001
 -2.079644E+0000  1.706207E+0000
 -3.858469E-0001  1.155575E-0001
  1.875389E+0000  7.637299E-0001
 -9.432805E-0001  4.227274E-0002
 -1.236727E+0000  3.035744E+0000
 -2.830443E+0000  2.760404E+0000
 -3.919640E-0001  3.544185E+0000
  2.010977E+0000  1.858930E+0000
  2.639659E+0000 -6.712011E-0001
  1.803234E+0000 -6.617408E-0001
 -2.925204E-0001 -7.493351E-0001
 -8.609624E-0001 -3.332681E-0001
  1.462613E+0000  4.075235E-0001
  1.778030E+0000  9.936389E-0001
  1.637164E+0000 -5.007488E-0001
  6.592439E-0001  7.764707E-0002
 -1.877437E+0000  6.602113E-0001
 -2.752614E+0000  6.993899E-0001
 -1.852204E-0001  3.295112E-0001
  1.718165E+0000  2.615230E-0001
  1.327916E+0000 -2.158478E-0001
 -3.934851E+0000  1.252609E+0000
 -6.490258E-0001 -9.693792E-0001
  1.902172E+0000 -1.725564E+0000
  1.729824E-0002  9.880503E-0002
 -6.398113E-0001 -1.861453E-0001
 -2.342285E+0000 -1.458583E+0000
  7.761680E-0001  1.089096E-0001
  1.359249E+0000  9.383225E-0001
  1.432088E+0000 -7.821609E-0002
  5.238060E-0001 -1.092950E+0000
  1.084049E+0000  2.453449E-0001
 -9.506917E-0001  2.099672E-0001
 -2.027359E+0000 -1.728654E-0001
 -4.365454E-0001 -1.689402E-0001
  3.074735E+0000  7.465227E-0001
  4.945878E-0001  2.050868E+0000
 -1.072662E+0000  2.680195E+0000
 -3.283777E-0001  3.549078E+0000
  9.921269E-0001  3.844785E+0000
 -5.857013E-0001  2.209756E+0000
 -5.474032E-0001  5.334702E-0001
  4.217803E-0001 -1.139726E+0000
 -7.865249E-0001 -1.397101E-0001
 -8.601408E-0001  4.347454E-0001
 -1.120643E+0000  1.392998E+0000
  5.641157E-0001  9.994901E-0001
  8.445981E-0001  8.265922E-0001
  1.787892E+0000  3.498869E-0001
 -1.637463E-0001 -2.136778E-0001
 -8.436507E-0001 -3.103406E-0001
  2.203242E-0001 -5.842023E-0001
  2.341486E-0002  5.067023E-0001
 -1.138365E+0000  6.291875E-0002
 -1.695432E+0000 -4.775722E-0001
  1.201915E+0000 -7.054727E-0001
  3.798506E+0000 -9.147394E-0001
  2.353985E+0000 -4.465390E-0001
 -5.791161E-0001 -9.457543E-0001
 -1.847414E+0000 -3.094542E+0000
 -4.007599E-0002 -1.884598E+0000
  1.289464E+0000 -1.800916E+0000
  1.252949E+0000 -2.081151E+0000
 -7.011245E-0002 -1.626279E-0001
 -3.388926E-0001 -4.432896E-0001
  1.137619E+0000 -1.323374E+0000
  1.166176E+0000 -8.073841E-0001
  3.457018E-0001  5.470755E-0001
  1.039808E+0000  3.011117E-0001
  6.307153E-0001  7.497628E-0001
  5.643578E-0001  2.796272E+0000
 -1.350041E+0000  1.954737E+0000
 -1.064818E+0000  1.261933E+0000
  1.330337E+0000 -3.497859E-0002
  4.767541E-0001  1.823499E+0000
 -6.490921E-0001  2.696703E+0000
 -1.036159E+0000  1.772997E+0000
  3.188270E-0001  6.996221E-0001
  6.763683E-0001  9.197322E-0002
  1.451654E+0000  4.835535E-0002
 -9.185084E-0001 -5.505075E-0001
 -1.775031E-0001  8.650798E-0002
 -5.838876E-0001 -2.316933E-0001
 -1.095180E+0000 -2.103963E-0001
  1.058853E-0001 -2.244964E-0001
 -1.568264E+0000  4.724575E-0001
  4.239174E-0002  6.259457E-0001
  2.519638E-0001 -4.568740E-0001
 -3.478639E-0001 -6.866091E-0001
 -8.399426E-0001 -1.173397E+0000
 -8.462039E-0001  4.439456E-0001
  2.259014E-0001  2.876900E+0000
 -3.238112E+0000  5.513346E+0000
 -1.364072E+0000  1.537807E+0000
  3.838393E+0000 -4.013885E-0001
  2.324121E+0000 -4.136136E-0001
 -1.016141E+0000 -1.292227E+0000
 -2.280634E+0000 -1.058312E+0000
 -5.046685E-0001 -2.546983E+0000
  2.209431E+0000 -1.520764E+0000
  6.579223E-0001 -9.180222E-0001
 -1.056151E+0000 -9.245377E-0001
 -2.331027E+0000  4.765851E-0001
 -2.979042E+0000 -8.250159E-0001
 -3.411727E-0001  7.827423E-0001
 -9.632117E-0001 -4.486293E-0001
  7.375688E-0001  1.409089E+0000
 -8.264321E-0001  1.808195E+0000
 -1.952982E+0000  6.621112E-0001
 -4.647665E-0002 -1.175736E-0001
  1.101624E+0000 -3.665169E-0001
  8.498241E-0001 -7.041014E-0001
 -7.933936E-0001 -2.207756E+0000
  5.982026E-0001 -3.372831E+0000
 -3.539233E-0001 -2.681101E+0000
 -1.221850E+0000 -1.517551E+0000
 -1.039681E+0000 -1.467538E+0000
  1.160265E+0000 -1.948274E+0000
  8.685052E-0001  2.870972E-0001
 -6.017869E-0001  7.058469E-0001
 -1.137312E+0000 -3.629670E-0001
 -3.646376E-0001 -1.762951E+0000
  1.164379E+0000 -1.124352E+0000
 -5.701500E-0001 -3.937501E-0001
  3.632450E-0001 -1.940379E-0001
 -5.709201E-0001 -1.677974E+0000
  2.391022E-0001 -1.996513E+0000
 -8.893856E-0001 -3.149358E+0000
  3.400997E-0001 -4.110183E+0000
  1.147663E+0000 -2.579121E+0000
  5.019601E-0001 -2.085261E+0000
 -2.675374E-0001 -1.193775E+0000
 -1.177805E+0000 -1.403667E+0000
  1.655455E+0000 -9.878563E-0001
  1.710938E+0000 -4.565056E-0001
 -2.111641E+0000  8.343753E-0001
 -2.675850E+0000 -1.298636E+0000
  6.395826E-0001 -8.666538E-0001
  8.863396E-0001 -6.566366E-0001
  1.267774E+0000  6.348377E-0001
 -9.621758E-0001  1.761072E+0000
 -5.340837E-0001  2.103113E+0000
  2.121340E+0000  1.768252E+0000
  1.210072E+0000  2.991125E+0000
 -1.105923E+0000  5.853702E-0001
 -6.021714E-0001  2.196320E-0001
 -1.454526E-0001 -1.143917E+0000
  1.291197E+0000 -1.044602E+0000
 -2.878750E-0001 -3.214849E+0000
  1.396703E+0000 -2.268890E+0000
 -5.615845E-0001 -8.115698E-0001
 -3.098143E+0000 -1.605753E+0000
 -3.792589E-0002 -7.805777E-0001
 -9.432054E-0001 -1.082582E+0000
  7.643738E-0001 -9.679296E-0001
  8.308792E-0001 -9.438516E-0001
 -2.126004E+0000  2.176452E-0001
 -1.617871E+0000  1.560112E-0001
 -1.840155E-0001  5.134535E-0001
  1.061777E+0000  2.108174E-0001
  7.144541E-0001  6.623193E-0001
 -3.459157E-0001  1.059506E+0000
 -8.325239E-0001  9.644436E-0001
 -2.452668E+0000  1.275012E+0000
 -5.266519E-0001 -1.578230E+0000
  5.351302E-0001 -4.621063E-0002
 -3.658807E-0001 -1.766589E+0000
 -1.202876E+0000 -2.294027E+0000
 -6.830820E-0001  1.349264E-0001
 -2.731807E-0001 -3.561495E-0001
  1.250845E+0000 -1.303986E+0000
  1.313912E+0000 -1.652705E+0000
  8.126354E-0001 -1.883491E+0000
  1.180708E+0000 -1.585907E+0000
  1.156446E-0001  1.967816E-0002
  8.042133E-0001  2.746821E-0001
  2.193539E-0001  9.490759E-0001
  5.017385E-0001  1.917346E+0000
 -5.347745E-0002  3.413081E+0000
  6.938379E-0001  3.441373E+0000
 -7.980707E-0001 -3.379275E-0001
 -1.555178E+0000 -7.627703E-0001
 -1.546359E-0002  5.626172E-0001
  9.811986E-0001  1.434591E+0000
  3.565980E-0001 -4.721936E-0001
 -1.676793E+0000 -2.042924E+0000
 -9.890086E-0001  9.621736E-0002
  1.687708E-0003  3.907574E-0001
 -7.093389E-0001 -1.799604E+0000
 -1.012918E+0000 -1.998977E+0000
  1.741494E+0000 -2.528729E+0000
  8.886080E-0001 -8.461609E-0001
 -1.303933E+0000 -4.288911E-0001
 -1.850313E+0000 -3.173141E-0001
 -8.975050E-0001 -2.277048E-0001
 -3.294152E-0001  5.892863E-0001
  1.952441E+0000  3.026074E-0001
  1.633867E+0000  1.905836E+0000
  1.078061E+0000  1.085476E+0000
 -6.475761E-0001  1.358248E+0000
 -1.745844E+0000  5.760091E-0002
  1.412626E+0000 -4.117754E-0001
 -9.428939E-0002 -8.065579E-0001
 -4.444533E-0001  5.582038E-0001
 -1.651291E+0000 -7.982033E-0001
  1.000428E+0000  3.300094E-0001
  7.300101E-0001  8.417106E-0001
 -8.990759E-0001  8.206983E-0001
 -1.563108E+0000  1.364262E-0001
  2.046576E+0000 -5.466164E-0003
  3.870583E+0000 -4.571515E-0002
  6.213016E-0002  8.441262E-0002
 -4.148458E+0000 -2.224387E+0000
 -1.739113E+0000 -1.780842E+0000
  2.772355E+0000 -1.993401E-0001
  2.766602E+0000  1.585242E+0000
  2.860717E+0000 -1.085710E+0000
  2.571195E-0001 -5.439178E-0001
 -1.984183E+0000 -1.048119E+0000
  9.366793E-0001 -2.666901E+0000
  5.367066E+0000 -1.603592E+0000
  3.882968E+0000  6.853243E-0002
 -3.506101E+0000 -2.643276E-0001
 -2.205120E+0000 -2.024601E+0000
  5.822785E-0001 -1.225325E+0000
 -5.616495E-0001 -1.526952E-0001
 -4.683750E-0001  2.260184E-0001
  5.704498E-0001 -1.327717E-0001
 -5.262100E-0001  4.916350E-0001
 -1.628315E+0000  7.986818E-0001
 -2.866238E-0001 -5.498449E-0002
 -5.493680E-0002  9.857946E-0001
 -1.458706E+0000 -7.455373E-0001
 -2.040401E-0001 -1.039416E-0001
  3.653042E-0001  2.044115E+0000
 -1.407903E+0000  2.420837E+0000
 -2.675729E-0001  1.810373E+0000
  7.799128E-0001  1.189119E+0000
  1.949756E+0000 -2.416801E-0001
 -4.506437E-0001  3.598618E-0001
 -1.783744E+0000 -1.357249E+0000
 -1.822377E+0000 -1.338476E+0000
  1.515008E+0000 -2.011221E-0001
  4.682282E-0001  5.698975E-0001
  1.203718E+0000  8.037170E-0001
 -7.433254E-0001  2.334275E+0000
 -1.672748E+0000  8.815204E-0001
  2.206561E+0000  1.091266E+0000
  4.013073E+0000  7.351034E-0001
  3.391954E+0000  2.790378E+0000
 -2.356007E+0000  1.773195E+0000
 -9.591319E-0001 -4.494047E-0001
  1.304656E+0000 -1.164498E-0001
  2.106880E+0000 -2.007485E-0001
 -2.462898E-0001  2.753373E+0000
 -3.738336E+0000  2.752860E+0000
 -1.908949E+0000  9.544938E-0001
  9.499617E-0002  6.345728E-0001
  1.223206E+0000  6.946380E-0001
  1.810680E+0000  8.987719E-0001
 -1.183950E-0001 -8.960922E-0001
  5.692749E-0001 -1.202522E+0000
  1.246663E-0001 -1.068153E+0000
 -7.768029E-0001 -8.905608E-0001
  8.542758E-0001 -2.349156E+0000
  6.265030E-0001 -1.663741E+0000
  1.873345E+0000  1.619705E-0001
 -2.183518E-0001  5.941314E-0001
 -1.601765E+0000 -1.700170E+0000
  7.467294E-0001 -1.370429E+0000
  1.482960E+0000 -2.554939E+0000
  9.413484E-0002 -1.137316E-0001
 -2.633754E+0000  7.090347E-0001
 -1.461848E+0000 -1.225647E+0000
  1.921986E+0000 -8.794810E-0001
  1.561947E-0002  9.747160E-0001
  6.249522E-0001  3.299586E-0001
  3.838607E-0002  4.528223E-0001
 -1.475646E+0000 -2.802017E-0001
  2.168370E+0000 -6.207406E-0001
  3.285710E+0000  5.659843E-0001
  1.065317E+0000  1.141850E+0000
 -4.685150E-0001 -8.304830E-0001
  2.330446E-0001 -1.068754E+0000
  2.488142E+0000 -7.303418E-0001
  1.856625E+0000  9.019639E-0001
 -4.513998E-0001 -5.277686E-0002
 -2.403154E+0000 -6.747978E-0001
 -2.105654E-0004 -1.060045E+0000
  7.267431E-0001  2.250825E+0000
  5.544177E-0001  1.345480E+0000
  4.111746E-0001  1.055650E+0000
 -1.133672E+0000  1.479362E-0001
 -1.489458E+0000 -1.300172E+0000
  1.170669E+0000 -1.635323E+0000
  1.309310E+0000 -1.848399E+0000
 -7.139049E-0001  4.891962E-0001
 -7.973838E-0001 -8.005580E-0001
 -2.381675E+0000 -8.087331E-0002
 -3.269334E+0000 -7.236347E-0001
 -1.024213E+0000 -1.902372E+0000
  4.277091E-0001 -8.091327E-0001
  7.346167E-0001  1.588056E+0000
 -5.502625E-0002  2.005730E+0000
 -8.284209E-0002  1.978016E-0001
  1.540748E+0000 -1.208563E+0000
 -1.091133E+0000 -7.525710E-0001
 -2.219231E+0000 -1.217131E+0000
 -1.513764E-0001 -3.369571E-0001
  1.480389E+0000  1.960860E+0000
 -1.814509E-0001  5.626681E-0001
 -2.243230E+0000 -5.149061E-0001
 -9.412116E-0001  5.435419E-0001
 -2.047692E-0001  1.097318E+0000
 -4.146639E-0001 -1.713774E+0000
  2.210176E+0000 -9.866776E-0001
  1.226731E+0000  1.047862E+0000
 -1.566970E+0000  2.102198E+0000
 -7.963111E-0001  2.065534E+0000
  3.104118E-0001  1.924452E+0000
 -9.165037E-0001 -3.213647E-0001
  5.199011E-0001  8.632747E-0001
  1.177711E-0001  4.763805E-0001
 -1.260738E+0000 -1.252873E+0000
 -7.521467E-0002 -1.312126E+0000
  1.398686E+0000  1.187631E+0000
 -7.559896E-0001  1.716524E+0000
 -2.966617E-0001  1.081425E+0000
  4.687128E-0001  5.849614E-0001
  1.539853E-0001 -4.447786E-0001
 -5.656447E-0002 -1.174136E+0000
 -1.571524E-0001 -1.502815E+0000
  1.729395E+0000 -1.149593E+0000
  6.365326E-0001  3.961184E-0001
  1.822889E-0001  1.772681E+0000
  1.954155E+0000  2.021868E+0000
  6.256755E-0002  5.696913E-0001
  1.344258E+0000 -7.455234E-0001
  1.285494E+0000 -5.172793E-0001
 -9.502191E-0001 -8.605087E-0001
 -1.606747E+0000 -1.253654E+0000
 -4.592990E-0001 -1.955354E+0000
  1.090780E+0000  1.149021E+0000
  5.008768E-0001  9.788016E-0001
  9.131972E-0001 -3.049713E-0001
  1.205412E+0000 -9.185548E-0001
 -5.186370E-0001 -7.449119E-0001
 -5.633619E-0001  1.571291E-0002
 -6.815372E-0001 -1.542034E-0001
  4.496468E-0001  1.694693E+0000
  8.447188E-0001  1.457561E-0001
  4.180225E-0001 -1.650936E+0000
 -5.322379E-0001 -2.184658E-0001
  3.091205E-0001  4.181101E-0001
 -1.280892E+0000  8.659806E-0001
 -6.840473E-0001  1.065156E+0000
  6.798292E-0001 -7.032664E-0001
  6.479034E-0001 -8.145244E-0001
 -1.214303E+0000 -1.155249E+0000
 -9.501352E-0001  2.570986E-0001
 -3.329147E+0000 -5.737596E-0001
  9.369426E-0002 -1.207719E+0000
  2.825830E+0000 -4.524188E-0001
 -1.415989E+0000  3.967254E-0001
 -3.112133E+0000 -2.615573E-0001
  8.493696E-0002 -2.587670E-0001
  1.375620E+0000 -1.816609E+0000
  9.921647E-0002  4.054432E-0002
  3.776567E-0001 -7.887444E-0001
  2.067392E+0000  1.674407E-0001
  3.025504E+0000  8.615737E-0002
  1.674448E+0000 -2.337936E-0001
 -1.393817E+0000 -1.733072E+0000
 -1.268938E+0000 -1.962191E+0000
 -4.422830E-0001 -1.852138E+0000
  2.636454E+0000 -1.728422E+0000
  9.703510E-0001  6.817170E-0001
  6.983316E-0001  1.881591E+0000
 -1.158289E+0000 -1.264994E+0000
  2.358167E+0000 -8.321635E-0001
 -6.547181E-0001 -2.253373E-0002
 -7.191555E-0001  3.102059E+0000
 -3.060814E+0000  6.676836E-0001
  1.562048E+0000 -2.033901E+0000
  2.536848E+0000 -1.606602E+0000
 -4.368751E-0001  1.959464E-0001
 -3.146180E+0000 -1.989230E+0000
 -5.196272E-0001 -1.954624E+0000
  6.584642E-0001 -4.632667E-0001
  1.208131E+0000  5.621023E-0001
  4.429312E-0003  9.467853E-0001
  5.883949E-0001  7.545099E-0001
  7.583524E-0001 -8.095238E-0001
 -7.885822E-0001 -9.847243E-0001
 -7.456857E-0001  6.122192E-0001
  3.050395E-0001 -1.193274E-0001
 -1.009597E+0000  1.130347E+0000
 -1.085232E+0000  3.455120E-0001
  1.101201E+0000  1.382957E+0000
 -7.302467E-0002 -7.041256E-0001
  1.203637E+0000 -9.111233E-0001
 -5.260323E-0001  1.161093E+0000
 -2.123777E+0000 -8.697652E-0001
  1.218966E-0001 -2.912298E-0002
  9.854588E-0001  1.069772E+0000
  4.834027E-0001 -8.155088E-0001
  1.514170E-0003  4.629552E-0001
 -8.677579E-0001 -1.649383E+0000
 -2.505536E-0001 -1.192594E+0000
  6.130278E-0001 -1.341494E+0000
  4.873378E-0001 -2.047516E+0000
 -1.168631E+0000 -1.814745E+0000
  8.961034E-0002  1.434365E-0001
 -9.530266E-0001 -3.505444E-0002
 -1.242934E+0000 -4.401187E-0002
  2.350092E+0000  1.842635E-0001
  4.488379E-0001  9.777586E-0001
  5.506888E-0001  1.172270E+0000
 -2.090606E+0000 -2.044618E+0000
  9.056192E-0001  4.540603E-0001
 -8.655172E-0002 -2.913860E-0001
 -8.870364E-0001  4.992569E-0002
 -1.056290E+0000 -6.581679E-0001
 -1.339300E+0000 -1.181940E+0000
 -1.087843E+0000 -2.143994E+0000
  1.680152E+0000 -8.262751E-0001
  1.247708E+0000  1.502725E+0000
 -1.270403E+0000  1.756825E+0000
 -2.185414E+0000  1.357072E+0000
 -1.958457E+0000  2.420279E+0000
 -2.574229E-0001  1.119450E+0000
  2.494426E+0000  2.193855E+0000
 -4.706496E-0002  1.446675E+0000
  5.640391E-0002  1.387885E+0000
 -1.911038E-0001  1.365139E+0000
 -3.472512E-0001 -1.234789E+0000
 -6.899714E-0001 -1.700489E-0001
 -2.646280E+0000  2.483123E-0001
 -1.361182E+0000  8.360700E-0001
 -5.196622E-0003  2.750852E+0000
 -1.019233E+0000  2.938737E+0000
  9.564472E-0001  1.443792E+0000
  2.039552E+0000  1.305102E+0000
  3.802102E-0001  1.670038E+0000
 -8.472389E-0001 -3.573675E-0001
  2.312351E+0000 -5.798892E-0001
  6.479578E-0001 -1.159345E+0000
 -2.492708E+0000 -1.253475E+0000
 -1.019142E+0000 -2.045601E+0000
  9.385759E-0001 -1.003102E+0000
 -4.093784E-0002 -2.028408E-0001
 -4.086975E-0001  6.946337E-0001
 -1.406949E+0000 -1.125649E+0000
 -1.547085E+0000 -2.395252E+0000
  2.297886E+0000 -1.724575E+0000
 -1.330679E+0000 -5.381625E-0001
 -2.974490E+0000 -4.712328E-0001
 -5.531755E-0001 -1.533953E+0000
  2.874153E+0000 -1.245151E+0000
  1.159947E+0000  5.016925E-0001
 -1.553131E-0001  1.376980E+0000
  3.188507E-0001 -3.536739E-0001
  2.994347E+0000 -2.596204E+0000
  2.711702E+0000  1.260627E-0001
  1.120749E+0000  1.780693E+0000
 -1.770637E+0000  5.872958E-0001
 -2.703817E+0000 -1.431631E+0000
  5.301674E-0001 -1.472144E+0000
  3.585391E+0000 -9.922906E-0002
  1.634530E+0000 -2.523820E-0001
  1.228578E+0000 -1.856347E+0000
 -3.547439E-0001 -1.349768E+0000
 -3.862054E-0001 -9.873466E-0001
 -3.458877E-0001  1.568203E+0000
 -4.198349E-0001  2.661566E-0001
  4.781758E-0002 -3.290675E-0001
  1.227291E+0000  6.954527E-0001
  2.327729E+0000  8.443781E-0001
 -7.008560E-0001  1.650800E+0000
 -1.400682E+0000  1.950912E+0000
 -8.153360E-0001  1.813120E+0000
  1.462001E+0000  1.855185E+0000
  1.510379E+0000  7.930100E-0001
  2.065702E+0000  1.813561E+0000
 -1.349474E+0000  2.149332E+0000
 -8.604868E-0002 -3.847819E-0001
 -7.323445E-0001 -1.603746E+0000
  1.228450E+0000 -1.844414E+0000
  5.676298E-0001 -8.656935E-0001
 -1.182282E+0000  2.558168E-0001
 -1.134235E+0000 -2.193352E-0001
  5.082664E-0001 -2.163344E+0000
  1.187492E+0000 -2.946328E-0001
  9.538704E-0001  3.233732E-0001
  1.238255E+0000  3.338165E-0001
  1.088846E+0000  8.118604E-0001
  2.716360E+0000  2.893490E-0001
  1.002338E+0000  2.268480E+0000
  2.407549E-0001 -1.258191E-0001
  9.714519E-0001  5.903342E-0001
 -3.069068E-0001  7.024751E-0001
 -1.224714E+0000 -1.649919E-0001
  8.786867E-0001  3.157445E-0001
  5.416161E-0001  9.902741E-0001
 -1.069490E+0000  1.827036E-0001
  1.737193E+0000 -1.716911E+0000
  2.398253E+0000 -2.160994E-0002
 -2.435789E-0001  9.968900E-0001
 -1.747277E+0000 -5.059133E-0001
  1.766758E+0000 -1.510600E+0000
  1.774692E+0000 -1.154580E+0000
  3.580606E-0001  7.206685E-0001
 -1.616348E+0000 -5.377444E-0001
 -9.220296E-0001 -5.648937E-0001
  1.774728E+0000  7.547350E-0001
  1.471901E+0000  1.602387E+0000
 -2.270958E+0000 -4.471651E-0001
 -2.181516E+0000 -2.160310E+0000
 -4.628259E-0001 -9.105051E-0001
  1.162332E+0000 -2.372876E-0001
 -3.089882E-0001  6.438957E-0002
 -2.337773E-0001  8.948051E-0001
 -1.214969E+0000 -9.340552E-0001
 -1.059415E-0001  4.108365E-0002
  2.651823E+0000  1.940178E+0000
 -3.686692E-0001  1.087240E+0000
 -8.099434E-0001 -1.333963E+0000
  1.354037E+0000 -3.491699E+0000
  9.285506E-0001  7.504938E-0001
 -5.866868E-0001  8.419503E-0001
 -1.126120E+0000  3.432419E-0001
  3.797692E-0001 -1.324163E+0000
 -1.488160E+0000  1.612042E+0000
 -1.390598E+0000 -2.746010E-0001
  4.288514E-0001  1.650612E+0000
 -1.218476E+0000  2.661239E+0000
 -1.382547E+0000  1.837521E+0000
  1.110276E-0001  2.216115E+0000
 -5.944224E-0001  2.265551E+0000
 -1.314307E+0000  4.049973E-0001
  2.809555E-0001  4.055374E-0001
  7.231225E-0001  2.438652E+0000
  7.296633E-0001  2.025081E+0000
  1.320049E+0000 -1.640939E-0001
 -2.412723E-0001  3.063571E+0000
 -7.645887E-0001  4.837866E-0001
 -7.972127E-0001 -1.816384E+0000
  9.403496E-0002  6.573641E-0001
  1.467556E-0001 -7.588865E-0001
 -6.183879E-0001 -2.093975E+0000
  1.036113E-0002 -1.833750E-0001
 -4.150655E-0001 -2.848521E-0001
 -1.299666E+0000  1.022892E-0001
  1.324454E+0000  1.408117E+0000
 -2.428349E-0001  3.277304E+0000
 -1.581864E+0000  3.528339E+0000
 -5.005528E-0001  7.630395E-0001
  1.443645E+0000 -4.582399E-0001
  9.118886E-0001 -2.106577E+0000
  9.491872E-0001 -1.631439E+0000
 -1.934372E+0000 -8.055920E-0001
 -9.937003E-0001 -1.511245E+0000
  1.665317E-0001 -1.604577E-0001
  6.854862E-0001  1.442661E+0000
 -1.030175E+0000  2.341955E+0000
 -1.121381E+0000  4.351592E-0002
  2.339047E+0000 -6.843726E-0001
  2.221852E+0000 -3.673530E-0001
  4.281606E-0001  4.305425E-0001
 -1.538633E+0000  2.329938E+0000
 -1.700683E+0000  1.407438E+0000
  1.271903E+0000  2.106318E+0000
  3.097731E+0000  1.455793E+0000
  2.207189E+0000  7.302274E-0001
 -6.040826E-0001 -6.310608E-0002
 -1.938591E+0000  1.124228E+0000
 -2.472551E+0000  1.095301E-0001
 -2.388791E-0001  4.968898E-0001
 -5.325822E-0001  1.913946E+0000
 -6.980605E-0001 -4.880957E-0001
 -5.875063E-0001 -7.454599E-0001
 -1.036727E+0000 -1.280315E+0000
 -1.578987E-0001  9.919501E-0002
 -7.395645E-0001  7.506195E-0001
 -1.000663E+0000 -3.342038E-0001
 -2.204516E+0000 -1.418065E-0001
 -1.443837E+0000 -2.120694E+0000
  8.723409E-0001 -1.354234E+0000
  1.806780E+0000  2.802016E-0001
  1.851363E+0000  7.282570E-0001
 -2.523186E-0001  1.490825E+0000
  4.413826E-0001  2.085028E-0001
  2.370945E+0000 -7.790125E-0001
  9.908493E-0001  4.738215E-0001
 -8.754190E-0001  7.252260E-0001
 -1.302001E+0000  1.865089E-0001
 -3.775842E-0001  1.975329E+0000
  6.016059E-0002  2.014511E+0000
  2.067328E+0000  1.109929E+0000
 -7.198540E-0001 -6.896568E-0001
 -2.708290E-0001 -1.035151E-0001
  1.926499E-0002  7.024008E-0001
 -1.753302E-0002  1.154691E-0001
 -1.851046E-0001  3.923988E-0002
 -1.733017E+0000  2.820015E+0000
 -1.403212E+0000  2.955241E+0000
 -2.469340E-0001  8.211890E-0001
  2.666913E+0000  1.110524E+0000
  7.435259E-0001 -3.855129E-0001
  5.639710E-0001  1.161657E+0000
 -5.428099E-0001  3.337159E-0001
  6.852207E-0001  9.067343E-0001
  2.180365E+0000  1.928459E+0000
 -5.522906E-0001  2.038657E+0000
 -2.856718E+0000  5.572401E-0001
 -5.600402E-0002 -2.193578E-0001
  2.702547E+0000  5.631091E-0001
  2.275918E+0000  1.913655E+0000
 -6.862596E-0001  2.064046E+0000
 -4.585009E-0001  2.791165E+0000
  9.673112E-0001  6.948290E-0001
  2.319711E+0000 -9.533527E-0001
  1.025783E+0000 -5.340406E-0001
 -2.978601E+0000  4.062717E-0001
 -2.454198E+0000 -2.900274E-0002
 -1.770387E+0000 -1.190478E+0000
  1.647999E+0000 -5.209995E-0001
  2.824505E+0000  9.606689E-0001
 -1.646946E-0001  1.453026E+0000
 -1.910127E+0000  4.645990E-0001
 -2.597657E+0000  2.293087E+0000
 -7.256109E-0001  2.902915E+0000
 -1.719515E+0000  1.245105E+0000
  1.490662E+0000  2.648027E-0001
  6.735885E-0001  1.620768E+0000
 -8.313826E-0001 -3.118036E-0001
 -4.367592E-0002  4.863435E-0002
  1.207331E+0000 -1.233186E+0000
 -1.749176E-0001 -2.024890E+0000
 -4.001359E-0001 -2.945152E+0000
 -1.096696E+0000 -7.595445E-0001
 -2.218110E+0000 -7.721212E-0001
  1.430699E-0001 -1.046970E+0000
  2.165800E+0000 -2.206262E+0000
  9.602914E-0001 -2.401659E-0001
 -1.731133E+0000 -5.604258E-0001
 -2.277757E-0001  8.597529E-0001
 -1.055826E+0000  5.945213E-0001
 -2.451164E+0000  1.285339E+0000
 -2.029412E+0000  1.132366E+0000
 -5.514762E-0001 -7.415098E-0001
 -4.339901E-0001 -1.566749E+0000
 -5.570218E-0001  8.458120E-0001
 -3.322548E+0000  8.201135E-0001
 -1.638904E+0000  2.473767E-0001
  9.344272E-0001  1.425895E+0000
 -7.903853E-0001  4.821185E-0001
  2.767463E-0001 -1.087667E+0000
  2.737300E-0001 -2.759201E-0001
  6.155841E-0001 -3.657625E+0000
 -9.165425E-0001 -2.240040E+0000
 -1.533783E+0000 -1.318329E+0000
 -1.452847E+0000 -2.290814E-0001
 -8.722462E-0001 -1.935011E-0003
 -4.935638E-0001  7.302790E-0001
  5.707879E-0001  6.103135E-0002
  4.980780E-0001 -1.776024E+0000
  7.415125E-0003 -8.379314E-0001
 -2.701869E+0000 -1.209341E-0001
  2.796166E-0001 -9.930929E-0001
 -6.094350E-0001 -7.314541E-0001
  1.098411E+0000 -9.452271E-0001
  1.374369E-0001 -6.034571E-0001
  4.077223E-0001  2.131398E-0001
  1.515866E-0001 -1.447690E-0001
  5.371629E-0001  6.231378E-0001
  1.167067E+0000  8.830925E-0002
 -1.134884E+0000 -1.001849E+0000
 -3.174051E+0000  2.447627E-0001
  6.910546E-0001 -1.454273E+0000
  3.090120E+0000  1.528307E+0000
  1.226356E+0000  9.605201E-0002
  1.248120E-0001  6.737505E-0001
 -1.881483E+0000 -1.134114E+0000
 -1.340946E+0000 -5.218360E-0001
 -6.020044E-0001  1.263633E+0000
 -5.078369E-0001  1.714514E+0000
 -1.586254E-0001 -4.145366E-0001
 -8.512341E-0001 -4.636560E-0001
 -9.545072E-0001 -1.272545E+0000
  1.359053E+0000  7.335238E-0001
 -1.374556E+0000  1.330613E+0000
 -2.013249E-0001  7.654815E-0001
 -8.517254E-0001 -6.123717E-0001
 -3.009196E-0001 -1.815381E+0000
  8.288416E-0001 -3.000275E+0000
  1.194322E+0000 -3.681958E-0001
 -2.643662E-0001 -5.266199E-0001
 -6.128183E-0001 -6.896405E-0002
 -7.232006E-0001 -3.085796E-0001
  2.701757E-0001  4.607031E-0001
 -1.237727E+0000 -8.899380E-0001
 -1.527701E+0000 -9.853069E-0001
 -3.117204E-0002 -2.363345E+0000
  2.115764E+0000 -2.465081E+0000
  1.450246E+0000 -1.685821E+0000
 -6.360646E-0001 -9.357418E-0001
 -5.774920E-0001 -4.079225E+0000
  6.134011E-0001 -2.917750E+0000
 -4.099452E-0001 -2.435783E+0000
  4.584615E-0001 -9.003902E-0001
 -5.136549E-0001  7.186160E-0002
 -1.352416E+0000 -2.912751E-0001
  1.878078E+0000  4.857681E-0002
  1.302361E-0001 -1.725778E-0001
 -8.386620E-0001 -7.963121E-0003
 -5.336595E-0001 -5.357603E-0001
  5.212905E-0001  1.352634E+0000
 -4.384899E-0001 -1.302501E-0001
  5.915645E-0002 -1.352854E+0000
  3.375754E-0002 -8.560087E-0001
 -2.571344E+0000  7.741544E-0002
 -1.543163E+0000 -5.460767E-0001
 -7.309535E-0002  1.080832E+0000
  2.938884E-0001  8.522054E-0002
  5.271640E-0001  9.704750E-0001
  3.303502E-0001  8.731841E-0001
  4.796679E-0001 -1.612502E+0000
  2.162598E+0000 -2.119688E+0000
  7.810182E-0001 -7.947555E-0001
 -2.036092E+0000 -1.880365E+0000
 -3.434150E-0001 -2.490832E+0000
  1.026675E+0000 -1.153735E-0001
  1.222862E+0000  9.185821E-0001
 -9.896512E-0001 -2.414202E-0001
  2.660753E-0001 -1.537741E+0000
  1.663666E+0000 -5.560517E-0001
  2.038843E-0001  2.606590E-0001
 -2.118502E+0000 -1.720666E+0000
 -1.704459E+0000 -1.680568E+0000
  7.664718E-0001  2.631077E-0002
 -2.562220E-0001  5.108534E-0002
 -2.177949E+0000 -1.101841E+0000
  2.508798E-0001 -4.748987E-0001
  2.990640E+0000 -5.041986E-0001
 -9.542224E-0001 -5.998901E-0001
 -1.235949E+0000 -1.086512E+0000
 -5.439089E-0001 -1.401160E+0000
 -1.469307E-0001  2.688369E+0000
 -1.130722E+0000  3.657083E+0000
  2.047544E+0000  2.972859E+0000
  3.984757E+0000  1.318791E+0000
  3.602611E+0000  3.300973E+0000
 -1.537141E+0000  3.171081E+0000
 -8.219289E-0001 -1.399096E-0002
 -7.170765E-0001  2.441099E-0001
  4.483214E-0001 -8.278190E-0002
  1.702029E-0001  2.176695E+0000
 -7.731827E-0001 -8.134797E-0002
  1.285119E+0000 -6.544315E-0002
  5.069863E-0001  3.115853E-0001
  6.488932E-0001  1.941525E+0000
 -3.159769E+0000  2.174631E+0000
 -4.810498E+0000 -8.590150E-0001
  1.032613E+0000  4.208050E-0001
  2.726200E+0000  2.296801E+0000
  8.988198E-0001  3.830881E-0001
 -2.218430E+0000 -2.329046E+0000
 -4.751432E-0001 -5.526674E-0001
  9.851949E-0001 -1.211929E+0000
  2.016780E+0000 -2.506706E+0000
  1.693165E+0000  4.162380E-0001
 -5.203310E-0001 -1.041533E+0000
 -2.092808E+0000 -1.015371E+0000
  5.543481E-0001 -1.768389E+0000
  2.654242E+0000  7.062804E-0001
  1.409709E+0000 -9.091730E-0001
 -2.231829E+0000 -5.563850E-0001
 -9.302781E-0001 -2.051838E+0000
  1.281745E+0000 -1.784392E+0000
  2.754295E+0000 -6.737527E-0001
 -2.680868E+0000 -7.721557E-0001
 -2.134593E+0000 -1.576567E+0000
  1.046198E+0000 -1.896403E-0001
  3.653013E-0001  9.215965E-0001
 -1.028303E+0000 -7.659078E-0001
 -1.120723E+0000 -2.377880E-0001
 -3.962453E-0001 -4.857464E-0001
  9.679384E-0001 -7.108797E-0001
  1.250948E+0000  2.308800E+0000
 -1.995097E-0001  1.836816E+0000
 -4.673805E-0001  5.223240E-0002
  1.011163E+0000 -2.163154E+0000
  1.033617E+0000 -1.053509E+0000
  1.756188E+0000 -1.024689E+0000
 -1.392693E+0000 -1.367334E+0000
 -1.384772E-0003 -1.918686E+0000
 -1.166324E+0000 -1.139556E+0000
  1.838366E+0000 -6.083754E-0001
  1.877520E+0000  2.374165E-0001
  1.558169E+0000 -3.332691E-0001
  1.069089E+0000  2.161364E-0001
  3.065139E-0001 -5.294853E-0001
  8.229696E-0001 -5.733984E-0001
  2.065832E-0001 -1.881583E+0000
  6.517135E-0001 -1.769675E+0000
  2.134186E+0000 -1.831987E+0000
  1.821876E+0000 -1.707894E+0000
  8.967629E-0001 -9.671669E-0001
 -1.588161E+0000  9.117933E-0001
 -1.243959E-0002 -6.077804E-0002
 -6.787143E-0001  3.817457E-0001
 -1.440671E+0000 -1.004259E+0000
 -1.850929E+0000 -1.961482E+0000
 -2.340440E-0003 -2.155460E+0000
 -1.145217E-0001 -2.335225E-0001
  1.033253E+0000  1.928912E-0001
 -6.132645E-0001  2.886607E-0001
  6.270970E-0001 -6.706724E-0001
 -3.543229E-0001 -1.257847E+0000
 -2.354996E+0000 -2.287931E+0000
  5.936747E-0001 -2.819596E-0001
  1.014990E+0000 -5.655186E-0001
  1.553735E+0000 -3.177077E-0001
  3.315255E+0000  8.775371E-0001
 -3.641321E-0002  1.897294E+0000
 -1.045743E+0000  6.448102E-0001
 -1.248191E+0000  9.759298E-0001
 -2.557985E+0000  3.556211E+0000
 -8.592647E-0001  1.993252E+0000
  2.030993E+0000 -1.425522E+0000
  2.128439E+0000 -2.487236E-0002
 -1.241204E+0000 -3.276836E-0001
 -2.267443E+0000 -2.624515E+0000
 -6.840790E-0001 -2.114037E+0000
  1.773941E+0000 -5.337827E-0002
  1.227217E+0000  2.457353E+0000
 -1.345702E+0000  3.272875E-0001
 -3.204641E+0000 -1.531918E+0000
  1.372423E+0000 -4.507448E-0001
  3.921040E-0001  9.280362E-0001
 -1.400849E-0001  9.204519E-0001
 -1.589639E+0000  1.151816E+0000
  2.479260E+0000  7.974187E-0001
  1.606984E+0000  6.692542E-0001
 -1.431130E+0000 -1.581821E+0000
  1.351332E+0000 -2.684833E+0000
  1.724923E+0000 -6.921751E-0001
 -1.681131E+0000 -3.395755E-0001
 -2.591473E+0000  7.307267E-0002
  1.816183E-0001 -4.289779E-0001
  2.346294E+0000 -1.475562E+0000
  2.408979E+0000 -1.090692E-0001
 -4.527776E-0001  2.726138E-0001
 -2.155351E+0000 -1.219258E+0000
  3.400412E-0001 -1.131934E+0000
 -4.655132E-0001  7.216041E-0002
 -2.453556E+0000 -7.407840E-0002
 -9.509166E-0001 -9.162912E-0001
  2.567478E+0000  1.522475E-0001
  3.491470E+0000  9.949345E-0001
  1.158401E+0000  8.579628E-0001
 -7.195230E-0001 -6.684635E-0001
 -4.632800E-0001 -1.643237E+0000
  5.867551E-0001 -2.163773E+0000
 -6.051756E-0001 -2.047580E+0000
 -1.036033E+0000 -6.817145E-0001
 -9.905930E-0001 -1.220167E+0000
 -1.568313E+0000 -1.085890E+0000
 -1.488702E-0001 -1.490775E+0000
  1.100720E+0000 -1.369971E+0000
  3.439479E-0001  3.633774E-0002
  1.005981E-0001  5.621811E-0002
 -2.222007E-0001  1.103364E+0000
 -2.807764E+0000  1.064516E+0000
  5.155681E-0001  4.899020E-0001
  1.279363E+0000 -3.284620E-0001
  6.269756E-0001  6.221447E-0001
  9.767719E-0001  1.470080E-0001
  8.901219E-0001 -1.503702E+0000
  5.085400E-0001  1.714755E+0000
 -1.842375E-0001 -1.343502E+0000
 -2.585596E+0000 -1.142641E+0000
 -1.945149E+0000 -2.845264E+0000
  1.522382E+0000 -1.997935E+0000
  3.238537E-0001 -2.214040E-0001
 -2.211999E+0000  2.265773E-0002
  9.362044E-0001  1.697451E-0001
  6.787246E-0001 -3.025465E-0001
  1.264247E+0000  4.540355E-0001
 -2.346413E+0000 -6.693483E-0001
  8.064605E-0001 -2.617028E+0000
  2.974571E+0000 -6.233769E-0001
 -5.124749E-0001 -3.108813E+0000
 -1.404962E+0000 -2.210132E+0000
  9.848809E-0001 -6.511746E-0001
 -1.928487E-0001  2.059087E-0001
 -1.435374E+0000  1.626088E+0000
 -2.296909E+0000  3.490124E-0001
 -2.226765E+0000 -2.115368E+0000
  2.153556E+0000 -1.652324E+0000
  2.860582E+0000  6.685307E-0001
 -3.751013E-0001  1.443406E+0000
  4.357765E-0001  1.387637E+0000
 -4.166371E-0001  1.411263E+0000
  1.419554E+0000  1.321250E+0000
  2.442452E+0000  6.387053E-0001
  7.298041E-0001  2.303719E-0001
  2.592622E-0001 -1.765117E-0001
  4.089524E-0001  5.030288E-0001
  9.525278E-0001 -7.159483E-0001
  2.942000E-0001  2.291567E-0001
  9.582885E-0002  1.574088E+0000
 -1.411123E+0000  4.689112E-0001
 -7.490315E-0001  1.074812E+0000
 -1.087903E-0001  1.487281E+0000
 -8.206069E-0001  2.106193E+0000
  1.495492E+0000  1.161999E+0000
  1.096697E+0000  3.116042E+0000
  1.115104E+0000  3.229886E+0000
 -1.909594E+0000  3.431063E+0000
 -1.484904E+0000  6.392954E-0001
  1.325673E+0000  9.821312E-0001
  6.985597E-0001  1.054671E+0000
  6.411373E-0001  7.129577E-0001
 -2.232025E-0001 -5.936876E-0001
  1.211476E+0000 -2.004513E+0000
  8.708934E-0001  4.458277E-0002
 -3.598443E-0001  2.565637E+0000
 -2.132076E-0001 -6.228650E-0001
  2.811814E-0001 -2.506444E+0000
  9.401957E-0001 -1.681127E+0000
  8.239413E-0001 -1.353132E+0000
 -6.029611E-0001 -1.873114E+0000
  9.948009E-0001 -3.291329E+0000
  2.301619E+0000 -1.177028E+0000
  7.787523E-0002 -8.496379E-0001
 -1.542420E+0000  3.012605E-0001
 -4.009332E-0001 -1.509066E-0001
  2.293153E+0000  3.141028E-0001
  1.610936E+0000  1.253552E+0000
  1.564032E+0000 -2.446907E+0000
  2.841024E-0001 -9.509990E-0001
 -1.647025E+0000 -1.367462E+0000
 -5.521822E-0001 -5.113585E-0001
 -1.422446E+0000 -2.212307E+0000
 -1.433207E-0001 -1.337241E+0000
 -1.020491E-0001 -1.481845E+0000
 -2.758527E+0000  7.724885E-0001
 -1.773266E+0000  5.035415E-0001
  1.234118E+0000 -2.407422E-0001
 -3.662740E-0001 -7.270543E-0001
 -1.224014E+0000  5.543651E-0001
 -2.176667E+0000  2.225045E+0000
 -5.757139E-0001  1.675806E+0000
  1.335128E+0000  2.226437E+0000
  2.190449E+0000 -5.048662E-0001
  1.535428E+0000 -2.723477E-0001
  2.083367E+0000  7.762333E-0001
 -1.093718E+0000 -4.590768E-0002
 -1.946032E+0000  1.331135E+0000
 -1.897065E+0000  9.869214E-0002
  2.704662E+0000 -1.674181E+0000
  1.092487E-0001 -2.345165E+0000
 -1.690695E+0000  6.764028E-0001
 -3.076987E+0000  4.185496E-0001
 -8.856120E-0001 -5.069014E-0001
  3.466879E+0000 -6.443505E-0001
  8.352695E-0001 -3.379435E-0001
 -2.160171E+0000 -5.588223E-0001
 -1.077905E+0000 -1.549389E+0000
  1.146331E+0000 -1.204640E+0000
  1.160480E+0000  4.391743E-0001
 -9.596541E-0002  2.551378E-0001
  8.761975E-0001  1.579739E+0000
 -2.234911E-0001  1.899703E-0001
 -7.492469E-0001 -5.563241E-0001
 -6.222345E-0001  8.852067E-0001
  7.971224E-0001  6.530894E-0001
  3.666847E-0001  6.261851E-0001
 -1.081393E+0000  1.030149E+0000
 -2.769123E+0000 -2.397432E-0001
  1.225962E+0000 -2.951543E+0000
  3.414835E+0000  1.609005E+0000
  6.715368E-0001  1.294293E+0000
 -2.489818E+0000  1.201337E+0000
 -1.408421E+0000  1.315238E+0000
  9.053618E-0001  2.238899E+0000
  1.102311E+0000  1.697342E+0000
 -6.979975E-0001 -2.907929E-0001
 -1.163055E+0000  5.840850E-0001
  1.509001E+0000 -3.667211E-0001
  7.458002E-0001  1.678227E+0000
 -2.086044E+0000  2.605861E+0000
 -5.427350E-0001  2.297461E+0000
  3.565667E+0000  1.100320E+0000
  1.026580E+0000  7.765510E-0002
 -1.341491E+0000 -2.891435E-0001
 -3.851628E-0001 -2.700529E+0000
  2.463042E+0000 -8.188868E-0001
 -7.580730E-0001  4.098808E-0001
 -2.824221E+0000  8.265402E-0002
 -3.097086E-0001  1.367165E+0000
 -6.874339E-0001  6.198803E-0001
 -1.251033E-0001  9.765851E-0001
 -1.288551E+0000 -2.620449E-0001
  2.910258E-0001 -1.228639E+0000
  1.006895E+0000 -4.733921E-0001
 -4.899435E-0001  4.284263E-0001
  1.829712E-0001  2.495006E-0001
 -6.634598E-0001 -5.278717E-0001
  1.833827E+0000  2.518818E-0001
  1.062634E+0000 -1.237434E-0001
 -1.394673E+0000 -6.783954E-0001
 -1.520105E+0000  1.356443E+0000
 -8.710861E-0001  6.762101E-0001
  1.404378E+0000 -4.925070E-0001
  6.244570E-0001 -4.790572E-0001
  5.702279E-0002 -2.798668E-0001
 -2.753091E+0000 -1.099135E+0000
  3.346890E-0001 -1.410784E+0000
  2.620584E+0000 -5.957942E-0001
  2.207542E+0000  2.250993E-0001
 -2.760036E-0001 -1.046001E+0000
 -4.929774E-0001  3.604871E-0001
 -1.115230E+0000  1.641661E+0000
 -8.319356E-0001  3.236072E+0000
  4.728761E-0001  3.163702E+0000
  3.334969E+0000  1.096707E+0000
  6.295381E-0001 -2.926990E-0001
 -2.774328E+0000 -5.264889E-0001
 -1.411427E+0000 -8.375684E-0001
  3.121627E+0000 -2.074827E+0000
  1.342892E+0000 -1.196207E-0002
 -9.377568E-0001 -2.756953E-0001
  8.454151E-0002 -1.569692E-0001
  1.240837E+0000  1.872334E-0001
 -4.549070E-0001  5.119560E-0001
 -1.058485E-0001  1.012446E+0000
  6.856421E-0001  8.242855E-0001
 -1.890154E+0000  7.141877E-0001
  8.825189E-0001  8.483414E-0001
  7.668131E-0001 -6.011871E-0002
  1.323246E+0000  9.032492E-0001
 -1.766702E+0000  1.138656E+0000
 -1.033171E+0000  5.828592E-0001
  1.387584E+0000 -1.706989E+0000
  2.514047E+0000  5.779513E-0001
 -1.420099E+0000  2.327079E+0000
 -1.686656E+0000  9.928664E-0001
  2.863886E+0000  3.203113E-0001
  4.352336E+0000  1.392137E+0000
  7.543952E-0001  7.018268E-0002
 -2.856680E+0000  5.890892E-0002
 -2.725433E-0001  1.234486E+0000
  4.848413E-0001  3.416452E-0001
  5.655182E-0001 -6.745393E-0001
  2.012915E+0000 -2.033449E+0000
  3.270990E+0000 -3.706164E-0001
 -4.435832E-0001 -4.745335E-0001
 -8.737269E-0002 -1.960735E+0000
 -1.417470E+0000 -1.473135E+0000
 -1.254726E+0000 -8.105311E-0001
 -2.362790E+0000 -1.000546E+0000
  2.850221E-0001 -1.527924E+0000
  1.348882E+0000 -1.186154E+0000
 -7.121146E-0001  9.287370E-0002
 -1.729824E+0000  1.740159E+0000
  3.784942E-0001 -1.840494E-0001
  3.370109E+0000  4.505241E-0001
  1.337813E+0000  2.488975E-0001
 -1.044975E+0000  1.477726E+0000
 -8.943479E-0001  1.185120E+0000
 -3.462903E-0001  8.638445E-0002
  9.857624E-0001  1.098837E+0000
 -1.412727E+0000  1.644500E+0000
 -1.244567E+0000  1.026531E+0000
  1.794664E+0000 -6.730451E-0001
  2.385032E+0000 -2.054906E-0001
  7.266592E-0001 -6.525179E-0001
 -1.412561E+0000  1.154466E-0001
 -2.896832E-0001 -1.415145E+0000
 -5.582126E-0001 -1.635466E-0001
 -3.149058E+0000 -3.229159E-0001
 -1.656513E+0000 -1.545311E+0000
 -1.795656E-0001 -1.497953E+0000
  1.134578E+0000 -3.251579E+0000
  1.471999E+0000  1.142874E-0001
 -7.060905E-0001 -7.927942E-0002
 -1.750922E+0000 -2.048168E+0000
 -6.629350E-0001 -7.836189E-0001
  3.411133E-0001 -8.557480E-0001
  1.615850E+0000  5.396130E-0001
 -2.207496E+0000  2.374084E-0001
 -8.172116E-0001  1.088543E+0000
  1.066361E+0000  1.231156E-0001
  4.682155E-0002  1.153136E+0000
  4.495480E-0001  1.398445E+0000
 -2.281066E+0000  9.520087E-0001
 -1.586081E+0000  1.369696E+0000
  7.487883E-0001  1.263549E+0000
  2.559618E+0000  3.144435E+0000
  5.437974E-0001  2.287515E+0000
 -1.133523E+0000  1.083623E+0000
 -1.783119E+0000 -8.720212E-0001
  1.917020E+0000  4.159989E-0001
  8.960438E-0001  1.667771E+0000
 -6.795839E-0001  1.072066E+0000
 -2.084372E+0000 -6.222894E-0001
  1.016266E+0000 -8.085849E-0002
  3.976068E-0001  1.109979E+0000
  8.363093E-0001  3.298730E-0001
  8.077210E-0001  1.276516E-0001
 -2.572604E+0000  5.387346E-0001
 -6.486121E+0000  5.819045E-0001
 -1.798868E+0000 -4.134238E-0001
  7.731170E-0001 -5.782783E-0002
  8.695018E-0001 -1.081082E+0000
 -1.178241E+0000 -6.863458E-0001
 -2.381176E+0000 -1.292867E+0000
  5.414199E-0001 -2.615349E+0000
  2.882661E+0000 -1.894240E+0000
 -6.990444E-0002 -2.345737E+0000
  8.333609E-0001 -2.182771E-0001
 -2.729704E+0000  1.060382E+0000
 -1.306932E+0000 -1.256603E+0000
  6.786007E-0001 -1.389351E+0000
  1.125524E+0000 -2.987055E-0001
  1.658399E+0000 -9.401509E-0001
  3.340997E+0000 -7.514238E-0001
  9.457551E-0001 -6.828805E-0003
 -1.347716E+0000  1.717705E-0001
 -8.089758E-0001 -3.832330E+0000
  1.080192E-0001 -1.449781E+0000
 -2.760506E-0002 -1.695449E-0001
 -2.069557E-0001 -1.474318E+0000
 -2.402224E+0000 -1.782355E+0000
 -4.800663E-0001 -2.701099E+0000
 -6.427299E-0001 -1.716262E+0000
 -6.606994E-0001 -3.195907E+0000
  7.109295E-0001 -1.853685E+0000
 -9.770933E-0002 -9.873396E-0001
 -4.731323E-0001  1.549951E+0000
  1.206145E-0001  8.228539E-0001
  1.035932E-0002  7.350811E-0001
  1.651778E-0001  1.644839E+0000
  1.346764E+0000  2.220335E+0000
 -4.892536E-0002  8.268022E-0001
  1.516202E+0000 -1.296122E-0001
  9.703777E-0001 -8.568377E-0001
 -1.647457E+0000 -4.569155E-0002
 -3.610662E+0000  7.049119E-0001
 -9.103186E-0001  3.012012E-0001
  4.218053E+0000 -1.598148E+0000
  2.190387E+0000 -1.191095E+0000
 -1.064579E+0000 -9.086002E-0001
 -2.110492E+0000 -1.733812E+0000
  1.423489E-0001 -6.856187E-0001
  1.061637E+0000  1.161164E+0000
  1.049401E+0000 -4.913915E-0001
 -3.335530E-0001  2.279609E+0000
 -1.500212E+0000 -1.204258E-0001
  2.387906E-0001  7.172849E-0001
  1.872423E+0000  1.756487E-0001
  1.873326E+0000  3.203651E-0002
  1.184844E+0000 -5.157456E-0001
 -8.842280E-0001 -1.042102E+0000
  5.811926E-0001  7.197814E-0001
  1.151870E-0001  4.159673E-0001
  1.466201E+0000  9.100658E-0001
  4.518849E-0001  1.800839E+0000
 -2.178600E+0000  1.298874E+0000
 -1.909022E+0000 -1.034726E+0000
  3.399688E-0001 -1.993465E+0000
  2.416915E+0000  1.298770E+0000
 -1.727167E+0000  1.223548E+0000
  7.609053E-0001  8.131878E-0001
  1.131343E+0000  1.455538E+0000
 -2.238004E+0000  8.076589E-0001
 -1.796841E+0000 -2.081848E-0001
  8.090788E-0001 -9.399656E-0001
  1.413075E+0000  1.072664E+0000
 -1.990562E+0000 -5.360456E-0001
 -1.567638E+0000  1.959604E-0001
  1.026293E+0000  2.692618E+0000
 -1.198679E+0000  1.921357E+0000
 -4.476820E-0001  3.201668E-0002
  1.339214E+0000  1.953562E+0000
 -2.054814E+0000  9.186639E-0001
 -2.066128E+0000  7.315155E-0001
 -1.178222E+0000 -3.787965E-0001
  8.828511E-0001 -2.031679E+0000
  2.918075E+0000 -3.273802E-0001
  2.627782E+0000  1.498453E+0000
  6.587387E-0001  5.889756E-0001
 -1.278646E+0000 -1.836734E+0000
 -5.340812E-0001 -1.960143E+0000
  9.139889E-0001 -2.746710E+0000
  3.395298E+0000 -7.300710E-0001
  3.819818E-0001  6.415423E-0002
 -1.322500E+0000 -4.472891E-0001
 -1.552916E+0000 -1.849167E-0001
 -2.209097E+0000 -1.673738E+0000
  1.722078E+0000 -1.554917E+0000
 -5.371461E-0001 -7.011672E-0002
  7.832874E-0001 -2.253895E+0000
  1.480785E+0000 -7.496114E-0001
  3.503747E-0001  2.751511E-0001
 -1.521542E+0000  1.800404E+0000
 -2.343621E+0000 -3.160250E-0001
  7.264026E-0001 -1.393897E+0000
  3.137022E+0000 -1.706698E-0001
  1.029758E+0000  1.807353E-0001
 -1.386362E+0000 -2.826528E+0000
 -7.460006E-0002 -1.658354E+0000
  5.983742E-0001 -9.235050E-0001
  3.843090E-0001 -4.615855E-0001
  1.034432E+0000 -1.382675E+0000
  6.249049E-0001 -6.079182E-0001
 -1.762642E+0000 -3.843733E-0001
 -7.253941E-0001 -4.111051E-0001
  1.526633E+0000 -1.991592E+0000
  4.471683E-0001  9.822187E-0001
 -1.389544E+0000 -9.309952E-0002
 -1.040329E+0000 -2.130648E+0000
  1.455763E+0000  6.384841E-0001
  1.431555E+0000  1.111150E-0001
 -4.137213E-0001 -2.171729E+0000
 -2.154275E+0000 -5.478680E-0001
 -9.798914E-0001 -1.245109E+0000
 -5.345457E-0001  1.140026E+0000
 -1.590307E-0001  2.345203E+0000
 -1.336568E+0000  2.388372E+0000
 -1.184365E+0000  9.411447E-0001
  2.854703E+0000 -2.144959E-0001
  1.849664E+0000  1.896880E+0000
 -8.952287E-0001 -3.339573E-0001
 -1.772520E+0000  8.226112E-0002
 -1.468167E+0000 -6.592030E-0001
  1.049688E-0001  8.359546E-0001
 -7.853237E-0001  6.778334E-0001
 -2.367634E-0001  7.254487E-0001
 -1.870060E+0000  1.157872E+0000
 -2.193123E+0000 -1.343399E+0000
 -3.204629E-0001 -3.704445E+0000
  3.155730E-0002 -2.740615E+0000
  7.295191E-0001  3.150779E-0001
 -6.250147E-0001  1.114034E+0000
 -1.510791E+0000  5.004770E-0001
 -2.251434E+0000  2.298520E-0001
  1.365276E+0000  2.280441E+0000
 -1.437057E+0000  3.635952E+0000
 -1.475679E+0000  1.948915E+0000
 -4.034640E-0001 -4.585156E-0001
  1.262257E+0000 -9.792979E-0001
 -1.867418E-0001  5.810948E-0001
 -4.951281E-0001 -4.502818E-0001
 -1.083616E+0000 -1.463711E+0000
  2.192539E-0002 -8.590557E-0001
  1.650603E+0000 -8.557011E-0001
  3.424085E-0001  2.350852E-0001
  1.704364E+0000 -1.818355E+0000
  8.070092E-0001  2.864366E-0002
 -3.236137E+0000 -1.066231E+0000
 -3.653686E+0000 -1.031897E+0000
 -1.259576E+0000 -2.227479E+0000
  1.645881E+0000  6.309678E-0001
 -7.644221E-0001  1.453271E+0000
  3.057489E-0001  2.661163E-0001
 -2.297631E+0000  8.943774E-0002
 -1.446698E+0000 -6.804649E-0001
  7.806294E-0001 -1.424413E+0000
  8.942485E-0001 -5.832480E-0001
  8.783838E-0001 -1.613675E+0000
  1.075042E+0000 -2.155391E+0000
 -1.233821E+0000 -1.754349E+0000
 -1.447171E+0000 -6.213324E-0001
 -4.808186E-0001 -9.032285E-0001
 -1.459684E-0001 -3.813672E-0001
 -1.090496E+0000 -4.338949E-0001
  1.266088E-0002 -4.678155E-0001
  2.762114E-0001  4.058595E-0001
 -6.108883E-0001  1.858546E+0000
 -1.282364E+0000  1.256683E-0001
  7.770405E-0001 -6.738463E-0001
  2.120433E+0000  2.546581E-0001
  8.205381E-0001 -9.200541E-0001
 -1.762252E+0000 -9.540621E-0001
 -5.465211E-0002 -1.298665E+0000
  8.331458E-0001  7.896852E-0001
 -1.922293E+0000 -4.617016E-0001
 -9.054217E-0001 -1.377839E+0000
  7.751064E-0001 -1.222973E-0001
 -4.035746E-0001  2.082589E+0000
 -1.674174E+0000  9.906482E-0001
  8.846444E-0001  1.585412E+0000
  3.068655E+0000 -8.109209E-0001
  2.683210E+0000  1.748785E+0000
 -6.510292E-0001  2.943222E-0001
 -3.356790E-0001  1.256923E-0001
 -4.673153E-0002 -7.823403E-0001
 -6.740571E-0002 -1.289781E+0000
  2.510865E-0001 -2.316417E+0000
 -7.759812E-0001 -2.891903E+0000
 -9.319512E-0001 -8.345837E-0001
  8.045260E-0001 -2.443843E+0000
  1.794100E+0000 -3.307558E+0000
  1.429328E+0000 -2.414642E+0000
  5.227175E-0001 -1.078818E+0000
 -5.783770E-0001  4.914196E-0001
  3.651066E-0001  4.194543E-0001
  4.861758E-0001  1.140106E+0000
  1.578995E+0000  2.760845E+0000
  1.270866E+0000  9.232920E-0001
  1.489961E+0000  1.581933E+0000
  5.462300E-0001  1.029198E+0000
 -9.419097E-0001  6.739676E-0001
  6.086718E-0001 -3.169739E-0001
  1.739283E+0000  7.849582E-0001
 -5.352312E-0001  2.838997E+0000
 -1.616220E+0000  2.472038E+0000
 -9.088631E-0001  7.745275E-0001
  2.307838E+0000  1.200893E+0000
 -2.828271E-0001  1.963808E+0000
 -6.075129E-0001  2.938224E-0001
 -6.366108E-0001  7.019984E-0001
  2.816972E-0001  1.034164E+0000
  3.923038E-0002 -7.578377E-0001
  2.070625E+0000 -3.153675E-0001
  1.962184E+0000  5.961483E-0001
 -1.336657E-0001  1.037669E+0000
 -2.342265E+0000  1.612885E+0000
 -5.154823E-0001  2.249308E+0000
  1.273568E-0001  1.371404E+0000
 -1.331611E-0001  1.333053E+0000
  2.427840E-0001 -8.345009E-0001
  1.184388E-0001 -9.491048E-0001
  7.749145E-0001 -7.758441E-0001
 -5.876069E-0001 -5.647213E-0001
 -1.044595E+0000 -3.324631E-0001
 -2.136209E+0000  1.123596E-0001
 -6.753897E-0001  5.463826E-0001
 -1.624204E+0000  1.726810E+0000
 -1.896166E+0000  5.013791E-0001
  7.718853E-0001  6.822464E-0001
  6.694808E-0001  8.569114E-0001
 -2.513166E+0000  1.013837E+0000
 -3.783071E+0000  1.356516E+0000
  3.491966E-0001  6.954716E-0001
  1.279030E+0000  4.713397E-0001
 -1.426266E+0000  1.500796E+0000
  6.999309E-0001  2.384461E+0000
  2.348489E+0000  4.247653E-0001
  1.429207E+0000 -6.280939E-0001
 -2.804300E-0001 -1.987857E+0000
 -8.820042E-0002  3.055333E-0001
 -8.532895E-0001  1.738804E+0000
  2.788157E-0001  2.365646E+0000
  1.770676E+0000  3.388522E-0002
  6.842518E-0001  1.847186E+0000
 -1.120943E+0000 -4.016482E-0001
 -1.166203E+0000 -4.127009E-0001
 -1.966516E+0000 -2.892876E+0000
  1.516259E+0000 -1.960387E+0000
  6.720485E-0001 -2.294264E+0000
 -5.283138E-0001 -2.530421E+0000
 -3.063865E+0000 -3.981776E+0000
 -1.681112E+0000 -3.190152E+0000
  1.878538E+0000 -2.643308E+0000
  1.883776E+0000 -1.333655E+0000
  1.135171E+0000  5.338959E-0002
 -1.214610E-0001  8.670639E-0002
  2.924274E-0001  3.614996E-0001
 -1.724554E+0000  1.818785E-0001
  9.348177E-0001 -4.362478E-0001
  1.954263E+0000  2.223802E-0001
  2.776519E-0001 -1.525582E-0001
 -1.284849E+0000 -6.928865E-0001
  1.448905E+0000 -2.106771E+0000
  2.352312E+0000  4.637271E-0001
  1.797841E+0000  3.521131E-0001
 -3.070625E-0001 -1.758663E+0000
 -1.582776E+0000 -2.261993E-0001
 -2.197736E+0000 -8.923365E-0001
 -9.036948E-0001 -5.263447E-0001
  1.481558E+0000 -1.499933E+0000
  7.094320E-0001 -2.780899E-0002
 -1.528552E+0000  1.609763E+0000
 -1.696453E+0000  2.304716E-0001
 -1.401760E+0000  1.410875E+0000
 -5.115330E-0002  3.543052E-0001
 -2.827203E-0001 -1.997080E+0000
  5.614120E-0001 -5.008910E-0001
 -1.415167E+0000 -1.354564E+0000
 -3.119470E+0000 -1.045074E+0000
 -2.790196E+0000 -8.917318E-0001
  6.855430E-0001  5.997271E-0001
  3.410426E-0001  2.007026E-0001
 -2.508640E-0001  3.005754E+0000
  1.893077E-0001  8.377255E-0001
  1.970000E+0000 -1.303070E-0001
  1.312436E-0001 -9.936662E-0001
  2.506912E-0001  2.049993E-0001
 -3.375101E-0001 -1.308253E+0000
  7.026033E-0001 -2.493557E+0000
  3.943516E-0001  7.076813E-0002
 -4.188101E-0001  1.403589E+0000
 -2.812737E-0001  2.012459E+0000
 -1.703883E-0001  6.059694E-0001
  1.764175E-0001 -6.010557E-0001
 -6.690126E-0001  8.118867E-0001
 -1.464833E+0000  1.353146E+0000
  9.349807E-0001  2.072625E-0001
  1.419927E+0000 -5.327010E-0001
 -5.101465E-0001 -2.742939E+0000
 -6.142946E-0001 -1.776471E+0000
 -8.096724E-0001 -1.141475E+0000
 -2.685241E-0001 -7.447120E-0001
 -9.569433E-0001  5.440777E-0001
 -1.324842E+0000  7.857180E-0002
 -4.278218E-0002 -9.708956E-0001
  2.702885E+0000 -1.385192E-0001
 -7.323861E-0001  2.924667E-0001
 -7.245367E-0001  5.272122E-0002
  1.050166E+0000 -1.056464E+0000
  4.670663E-0001 -6.625827E-0001
  1.014978E+0000 -1.805745E-0001
  5.044863E-0001 -8.648303E-0002
  1.319961E+0000 -1.880083E+0000
  1.243522E+0000 -3.725541E-0001
  1.384402E+0000 -2.200766E+0000
 -6.726826E-0001 -1.442195E+0000
  1.790427E-0001 -1.329351E+0000
 -4.792162E-0001 -1.186945E+0000
  3.542130E-0001 -1.574913E-0001
 -2.498335E-0001  2.370665E+0000
  8.777324E-0001  2.170994E+0000
 -3.424938E-0001  3.589399E-0002
  9.165742E-0001 -2.536431E+0000
  3.139311E+0000 -2.717954E+0000
  1.141553E+0000 -7.170285E-0001
 -1.687326E+0000 -7.355022E-0001
 -7.916751E-0001  7.777564E-0002
  6.869279E-0001 -1.673765E-0001
  1.678618E+0000 -4.554041E-0001
  6.746462E-0001 -1.135852E+0000
  2.384408E-0001 -4.811600E-0001
 -2.798438E-0002 -1.067025E+0000
  3.233816E-0001  2.297676E-0001
  1.150753E+0000  1.120731E-0001
  1.662437E+0000 -6.970577E-0001
 -6.026957E-0001 -6.512208E-0002
 -6.917648E-0001 -2.268351E+0000
 -7.973225E-0002 -1.791505E+0000
 -8.218084E-0001 -7.439625E-0001
  3.835310E-0002  2.283680E+0000
 -1.522326E+0000  1.580262E+0000
  9.719279E-0002  1.582386E+0000
  8.099766E-0001  2.556220E+0000
 -6.849300E-0001  2.647292E+0000
 -1.915815E+0000  2.670905E+0000
  1.869618E-0001  1.779755E+0000
 -7.912461E-0002  1.533097E+0000
  6.491050E-0001  1.031465E+0000
  1.525782E-0001 -2.225842E-0001
 -1.949766E-0001  7.351135E-0001
 -1.080966E+0000 -2.103086E+0000
  4.447723E-0001 -1.728197E+0000
 -2.920145E-0001 -6.111973E-0001
  1.177790E+0000  4.848813E-0001
  3.616449E-0001 -2.754582E-0001
 -5.560426E-0001 -1.149475E+0000
 -3.931779E-0001 -1.867928E+0000
 -9.609979E-0001  6.801697E-0001
 -9.732955E-0002 -8.767863E-0002
  1.970808E+0000  3.099124E-0001
  2.184257E-0001  9.511923E-0001
 -6.334456E-0002  1.098713E+0000
 -1.698159E+0000  1.752816E+0000
 -3.445228E-0002  1.534544E+0000
 -4.014031E-0001  2.283016E+0000
  8.985335E-0001  3.244562E-0001
 -2.137654E-0001 -1.151275E+0000
 -2.321004E-0001 -1.710875E+0000
  2.137758E+0000 -5.786624E-0001
  1.458131E+0000  5.298802E-0001
 -6.077248E-0001 -2.237992E-0002
  5.748881E-0002  3.186630E-0001
  8.626290E-0002 -7.306077E-0003
 -2.450682E-0001  4.167603E-0001
  8.940766E-0001  6.878640E-0001
  8.161735E-0001  1.602896E+0000
 -2.346443E+0000 -2.401703E-0001
 -5.259575E-0001  2.325415E-0001
  1.233513E+0000  8.860469E-0001
  6.615072E-0001  6.579610E-0001
  1.293278E+0000  1.300678E+0000
  6.775824E-0002  2.838295E-0001
  1.831987E+0000  2.178665E-0001
  3.048620E-0001 -3.274606E-0001
  1.594593E+0000 -1.023141E+0000
  1.256477E+0000 -7.439384E-0001
  4.336737E-0001  5.640897E-0001
 -5.802404E-0001 -6.948742E-0001
 -1.201964E-0002  8.757814E-0001
  4.060412E-0001 -3.836722E-0001
 -4.785566E-0001 -3.466239E-0001
 -2.874522E+0000 -2.093901E-0001
 -2.956284E+0000  7.490866E-0001
 -2.272473E+0000  2.236931E-0001
  1.459745E+0000  7.459303E-0001
  8.202272E-0001  2.699879E+0000
  5.709041E-0001  1.362701E+0000
  1.435326E+0000 -1.170284E+0000
  1.074599E+0000 -2.068226E+0000
 -4.672839E-0002 -2.595980E+0000
 -8.675916E-0001 -7.471352E-0001
 -1.634828E+0000 -2.191853E-0001
 -8.931286E-0001  1.006755E+0000
  1.305164E+0000  9.263991E-0001
  7.374079E-0001  1.327196E+0000
  1.564886E-0002  2.964273E-0001
  1.087913E+0000 -1.207268E+0000
  5.512901E-0001  6.659616E-0001
 -2.913275E-0001  1.496884E+0000
  2.079819E-0001  7.077316E-0001
  3.056627E-0001  7.952892E-0002
  4.726102E-0003 -7.123650E-0002
  5.526450E-0001 -2.511744E+0000
 -9.171181E-0001 -6.301640E-0001
 -9.205920E-0001  5.688554E-0001
 -2.001687E+0000  1.972859E+0000
 -8.892129E-0001  1.626090E+0000
 -1.057522E+0000  2.158677E+0000
 -7.326027E-0002  1.413834E+0000
  1.196133E+0000 -9.366720E-0001
  1.343068E+0000 -7.764128E-0001
 -1.316073E-0001 -1.172380E+0000
 -1.371185E+0000 -7.561560E-0001
  7.148783E-0001 -1.152837E+0000
  1.234728E+0000  1.051686E+0000
 -6.325150E-0001 -4.030212E-0001
  1.832029E+0000 -4.599383E-0001
  9.204558E-0002 -4.908213E-0001
 -2.689375E+0000 -1.584422E+0000
 -4.274494E-0001 -1.088013E+0000
  6.010421E-0001 -4.251037E-0001
  1.425997E+0000  3.742623E-0001
 -2.481382E-0001  4.504081E-0002
 -7.769750E-0001 -2.117782E+0000
  1.008078E+0000 -9.725136E-0001
  8.740078E-0002  1.006376E-0001
  5.225743E-0002  1.982220E+0000
  4.023328E-0001  1.178229E+0000
 -5.567976E-0001  1.260450E+0000
 -1.662408E+0000  6.082032E-0001
 -2.576391E-0001  3.815802E-0001
 -1.195717E+0000  1.313304E+0000
 -4.047498E-0001 -7.170388E-0001
 -8.816459E-0001  7.582461E-0001
 -2.005119E+0000  1.641739E+0000
 -1.023001E+0000  6.955057E-0001
 -3.613645E-0001 -1.898879E+0000
 -1.241191E+0000 -1.749265E+0000
 -1.237780E+0000  3.555209E-0001
  3.262634E-0001  1.556409E+0000
 -2.408045E+0000  9.947353E-0001
 -1.786643E+0000 -6.745951E-0001
 -4.608550E-0001 -4.555395E-0001
 -1.480197E+0000  2.775924E-0001
 -1.796117E+0000 -1.157090E+0000
 -1.459437E-0001 -1.775764E+0000
  1.963676E+0000 -1.164826E+0000
  1.234571E+0000 -6.713260E-0001
 -7.965221E-0001 -7.391869E-0001
  1.452853E+0000 -9.981918E-0001
 -6.470670E-0001 -5.053102E-0001
  1.677512E-0001 -8.055481E-0001
 -7.607849E-0001 -1.697745E+0000
  6.133473E-0001  1.226253E+0000
  1.776141E-0001  1.780946E+0000
  2.222750E+0000  2.179801E+0000
  1.618334E+0000  3.159767E-0001
  2.988157E+0000 -7.538935E-0001
  2.731112E-0001 -2.675957E-0001
 -3.789753E-0001 -1.263334E-0001
 -5.742527E-0002  7.026081E-0001
 -8.697658E-0001 -1.398060E-0001
 -6.754687E-0001 -1.185899E+0000
  1.829638E+0000 -3.001958E+0000
 -3.337069E-0001 -1.479015E+0000
 -1.671838E+0000 -1.870515E+0000
 -4.193715E-0001  1.002128E+0000
  1.321130E-0001  1.241634E+0000
 -9.529000E-0001  1.553161E+0000
 -1.248129E+0000  2.137159E+0000
  1.538908E+0000  9.267168E-0001
  2.274671E+0000 -2.323701E-0001
 -8.994066E-0001 -8.922315E-0001
 -2.733831E+0000 -4.320063E-0001
 -9.457934E-0001 -1.961468E+0000
 -1.052956E+0000 -1.626342E-0002
 -1.576478E+0000 -9.153349E-0001
  1.777105E+0000 -1.146395E+0000
  1.384768E+0000  1.230640E+0000
  1.551111E+0000  2.120915E+0000
 -3.932722E-0001  7.202849E-0001
 -1.064696E+0000 -1.144411E-0001
  1.025016E+0000 -1.737579E+0000
  1.621667E+0000 -2.597384E+0000
  1.154043E+0000 -1.377004E+0000
 -1.942650E+0000 -3.765925E-0001
 -1.311829E+0000  5.590102E-0002
  8.024974E-0001 -1.575175E+0000
  8.688202E-0001  9.873107E-0001
  4.095171E-0001  1.485848E+0000
 -5.611350E-0001 -8.076494E-0001
  1.266169E+0000 -2.541229E+0000
  1.864903E+0000 -2.830012E+0000
  1.430420E-0002 -1.721880E+0000
 -3.233584E-0001  6.016771E-0001
 -5.287933E-0002  1.885427E+0000
  1.052494E+0000  3.138048E+0000
  1.026043E+0000  9.748981E-0001
  4.661369E-0001  1.237730E+0000
  1.083593E+0000  2.089027E+0000
  2.863272E-0001  1.295167E+0000
 -1.828065E+0000  1.315296E+0000
 -1.231809E+0000 -5.834115E-0001
  4.539880E-0001 -4.317792E-0001
  3.269658E+0000 -1.611143E+0000
  2.919695E+0000 -1.081667E+0000
  3.165228E-0001 -3.957123E-0001
  1.040825E+0000 -1.234027E+0000
  9.998811E-0001 -1.349323E-0001
 -3.295643E-0001 -8.916882E-0001
  1.301419E+0000 -6.294453E-0001
 -2.409231E+0000 -4.460960E-0002
 -2.439322E-0001  6.217059E-0001
  3.250812E+0000  6.067226E-0001
  1.644383E+0000  1.623037E+0000
 -1.203213E+0000  1.256509E+0000
 -6.428101E-0001  8.182020E-0001
  6.570556E-0001  1.056671E+0000
  2.234896E+0000 -3.860810E-0001
  2.257079E-0001 -8.431384E-0001
  3.292411E-0001 -4.776733E-0001
  5.984814E-0001 -2.068673E+0000
  2.419248E-0001 -1.615065E+0000
 -1.870823E-0001 -5.011274E-0001
  7.573059E-0001 -1.442377E+0000
 -1.316171E-0001 -1.648962E+0000
  9.275633E-0001 -1.547766E-0001
 -1.254549E+0000 -2.731280E+0000
 -5.312716E-0001 -2.474998E+0000
  1.168133E+0000 -1.153192E+0000
 -1.327153E+0000  9.658628E-0002
 -3.797780E+0000 -4.267884E-0001
 -1.630172E+0000 -3.074264E-0001
  7.034467E-0002  2.474511E-0001
  1.976720E+0000  6.029932E-0001
 -2.534641E+0000  9.559162E-0001
 -3.120717E+0000 -7.156518E-0001
  8.675457E-0002 -1.078545E+0000
  3.104474E-0001  2.555154E+0000
 -1.042998E+0000  1.071303E+0000
 -1.285027E-0002  1.770640E+0000
  8.980401E-0001  1.374598E+0000
 -1.503191E+0000  8.559055E-0001
 -5.605681E-0001  1.237311E+0000
 -2.169176E+0000  1.564401E+0000
 -2.840227E+0000 -3.554648E-0001
  1.048776E+0000  1.591922E-0001
  1.598033E+0000 -1.150742E+0000
  7.182371E-0001 -1.278656E+0000
 -7.341754E-0001 -2.422952E+0000
  1.200775E+0000 -1.925043E+0000
  1.360474E+0000  7.291479E-0003
 -1.505838E-0001  1.109884E+0000
 -1.999522E+0000 -1.939424E-0001
  2.627811E-0001  3.310738E-0002
 -1.273725E+0000 -1.785519E-0003
  1.526103E-0002  2.208191E+0000
 -1.743165E+0000  1.110488E+0000
 -2.583692E-0001  1.308955E-0001
  2.270844E+0000  1.267732E-0001
 -1.116564E+0000 -6.650970E-0001
 -5.260699E-0001 -4.764795E-0001
 -3.037028E-0001  8.991465E-0001
 -7.323660E-0001 -1.397171E+0000
 -6.089356E-0001 -1.415393E+0000
 -4.590111E-0001 -4.914937E-0001
 -2.111775E+0000 -9.652579E-0001
 -4.136682E-0001 -2.625346E-0001
  8.278247E-0002  1.636112E+0000
  1.470095E+0000 -7.513970E-0001
  2.979758E+0000  4.578666E-0001
  1.878429E+0000 -3.924460E-0001
 -1.326405E+0000 -2.561375E+0000
 -1.068778E+0000 -1.030429E+0000
 -8.049570E-0001 -1.010820E+0000
 -2.205470E-0001 -1.719610E+0000
  1.540090E+0000 -7.742212E-0001
 -2.089994E+0000 -2.223831E-0001
 -9.858965E-0001 -7.378393E-0001
 -4.545158E-0001  1.836702E+0000
 -5.334956E-0001  1.303588E+0000
 -3.200330E-0001  1.465847E+0000
  4.232907E-0002  6.850261E-0002
  5.025143E-0001  6.387993E-0002
 -9.216548E-0001 -9.334150E-0001
  3.146148E-0001 -7.656385E-0001
  8.429890E-0001 -1.381061E+0000
  1.141982E+0000  7.720835E-0001
 -2.078084E+0000 -6.302518E-0001
 -8.479463E-0001 -1.715215E-0001
  5.017292E-0001 -8.407285E-0001
  1.968131E+0000 -1.521571E-0001
  1.652918E+0000  1.238438E-0001
 -1.365738E+0000 -1.163429E+0000
  5.871093E-0001 -5.122589E-0001
  1.295082E-0001 -2.225039E+0000
 -1.481240E-0002 -2.762074E+0000
  5.987270E-0001 -1.595496E+0000
 -2.791219E+0000  5.568286E-0001
 -2.423742E-0001 -8.048097E-0001
  1.211838E+0000  4.075547E-0002
  5.316467E-0001  3.368967E-0001
  1.026709E+0000 -4.525890E-0001
  8.736661E-0001 -8.780177E-0002
 -2.331661E-0001 -2.060837E+0000
 -3.634183E-0001 -1.854256E+0000
  3.338727E-0001 -1.110663E+0000
  1.404793E+0000 -8.535184E-0001
 -1.029575E+0000 -8.128806E-0001
 -2.856938E-0001 -7.137740E-0001
  7.021851E-0001 -1.029716E+0000
 -6.794082E-0001 -1.261955E+0000
  3.156602E-0001 -8.408527E-0001
  1.749892E-0001 -1.225502E+0000
 -2.185144E+0000  1.173336E+0000
  7.750490E-0001 -1.071125E+0000
  9.515367E-0001  8.446746E-0001
 -6.558758E-0002  1.538093E+0000
 -2.522166E+0000 -7.213716E-0001
 -2.324939E-0001 -1.218581E+0000
  3.464511E+0000 -7.141378E-0001
  4.213110E+0000  8.028354E-0001
  4.969813E-0001 -1.398325E+0000
  1.865570E+0000 -2.364149E+0000
 -2.665451E+0000 -2.285207E+0000
 -3.933221E+0000 -2.736325E+0000
  1.497286E+0000 -4.796940E-0001
  2.503512E+0000  1.165526E+0000
 -2.773118E-0001  1.845679E+0000
 -2.927889E+0000  3.090372E-0001
 -1.740558E+0000 -1.114773E+0000
 -5.135547E-0001  1.713270E+0000
 -2.162358E-0001  8.349860E-0001
  8.083796E-0001  7.845517E-0002
  2.107597E-0001  2.626445E-0003
 -6.994044E-0001 -1.364617E+0000
  5.451224E-0001 -5.956450E-0001
  4.786650E-0001 -1.186737E-0001
  8.285734E-0001  5.038806E-0001
  1.648535E+0000  2.801918E+0000
 -9.913972E-0001  7.158405E-0001
  4.350088E-0001  1.030403E+0000
  1.062833E-0001 -3.934117E-0001
 -2.476197E+0000 -1.711589E+0000
 -2.567430E+0000 -2.128368E+0000
  6.251571E-0001 -6.891282E-0001
 -6.035165E-0001  3.664557E-0001
 -4.116258E-0001 -1.639302E+0000
  1.433691E+0000 -5.356569E-0001
 -2.158423E+0000  1.202833E+0000
 -1.552992E+0000 -5.099795E-0001
 -1.145756E+0000  4.079055E-0001
  1.102163E-0001 -3.397155E-0001
 -5.706048E-0002  2.961432E-0001
 -7.701727E-0001  1.676434E+0000
  9.309100E-0002 -5.256581E-0001
  1.314203E+0000 -9.815000E-0001
  9.877815E-0001  4.038178E-0001
 -1.807016E+0000 -3.935768E-0001
 -3.967188E+0000 -2.676595E+0000
 -1.714414E+0000 -3.442384E+0000
  1.548349E-0001 -7.601005E-0001
 -7.337805E-0001 -2.757450E-0001
 -1.823587E+0000  3.385894E-0001
  1.150296E+0000  7.462908E-0001
  5.795300E-0001  1.652180E+0000
  4.480464E-0001  4.381904E-0001
 -9.806272E-0001  5.527535E-0001
 -5.980600E-0001 -7.445654E-0001
  4.727885E-0001 -9.895158E-0001
 -1.007002E+0000 -2.556635E+0000
 -1.258563E+0000 -3.663020E+0000
 -2.291028E+0000 -1.659439E+0000
 -2.423016E+0000 -6.072658E-0001
  3.500923E-0001 -1.087804E+0000
  3.305580E+0000  7.685369E-0002
  8.773819E-0001 -7.106533E-0001
 -7.127807E-0001 -5.349303E-0001
 -1.843137E+0000 -2.077860E+0000
  1.976717E-0001  8.388968E-0001
 -1.600361E-0001 -2.659769E-0001
  1.243444E+0000 -7.588605E-0001
  9.789942E-0001 -1.028334E+0000
 -1.895334E+0000 -1.614794E+0000
 -7.321851E-0001 -2.658819E+0000
  3.352903E-0001 -1.176771E+0000
  5.694665E-0001 -2.218819E+0000
 -3.541880E-0001 -1.786397E+0000
 -1.097662E+0000  1.236505E+0000
 -1.056352E+0000 -1.256362E-0001
  2.008352E+0000 -6.970704E-0001
  1.665411E+0000 -1.652969E+0000
 -3.169722E-0001  1.034572E+0000
 -2.985404E+0000 -8.385210E-0001
 -2.494275E+0000 -2.561788E-0001
 -5.593433E-0001 -6.532694E-0001
 -2.844547E-0001 -1.559306E-0001
  1.439394E+0000 -1.964485E+0000
  6.107160E-0001 -1.159589E+0000
  1.478615E+0000  6.821920E-0001
 -4.358570E-0001 -5.559360E-0001
  7.286070E-0001 -1.331473E+0000
  3.755544E-0001 -1.137289E+0000
 -1.738901E-0001 -1.897056E+0000
 -1.741476E+0000 -6.036566E-0001
 -5.215862E-0001  9.230521E-0001
  2.744178E-0001 -3.267457E-0001
 -4.913576E-0001 -1.151117E+0000
  9.337571E-0002 -7.157688E-0001
  1.552740E+0000 -9.647163E-0001
  1.516389E+0000 -1.294508E+0000
 -1.069084E+0000 -7.264933E-0001
  5.380738E-0002  4.785279E-0001
  1.730105E+0000  2.241621E+0000
 -3.840652E-0001  1.240695E+0000
  7.927003E-0001 -1.630305E-0001
  1.785514E+0000 -1.637031E+0000
  2.002410E+0000 -4.023122E-0001
  7.855433E-0001 -1.634211E+0000
 -4.103158E-0001 -1.469706E-0001
 -3.159886E-0001 -8.409963E-0001
 -9.225875E-0001  1.072044E+0000
 -1.626247E+0000  5.458683E-0001
 -4.997917E-0001 -1.947346E-0001
  1.632595E-0001  2.366587E-0001
 -3.657735E-0001  4.216073E-0001
 -1.838450E+0000  1.230756E+0000
 -1.243470E+0000  1.014683E+0000
 -5.007946E-0001  1.557780E+0000
  2.709329E+0000 -7.324742E-0002
  2.125157E+0000 -3.119037E-0001
  1.288204E+0000 -1.134386E+0000
 -1.455681E+0000 -9.161189E-0001
 -1.922440E+0000  5.420288E-0001
 -4.185135E-0001  5.715490E-0001
  1.944045E-0001  3.510920E-0001
  8.301114E-0001  1.342236E+0000
 -1.067230E+0000  1.023948E+0000
 -1.456637E+0000  7.491347E-0001
 -7.582313E-0002  1.550634E+0000
  3.455628E+0000  2.277048E+0000
  5.669600E-0001  1.370545E+0000
 -2.742430E+0000 -1.919311E-0001
 -1.442338E+0000 -1.279516E+0000
 -1.588451E+0000 -1.210469E+0000
  5.144938E-0001  3.725735E-0001
 -9.206460E-0001  1.098535E+0000
 -1.635367E+0000 -5.446114E-0001
  2.167131E+0000 -2.029644E+0000
  2.270500E+0000 -8.520114E-0001
 -2.072789E+0000  3.219087E-0001
 -2.572866E+0000 -5.308524E-0001
  1.178878E+0000 -2.690648E-0001
  1.929007E+0000  1.130025E+0000
  8.489915E-0001  3.425204E+0000
 -1.327292E+0000  7.684133E-0001
 -1.229484E+0000 -1.293400E+0000
 -1.751859E+0000 -1.663092E+0000
  9.978909E-0001 -5.258126E-0001
  2.705060E-0001 -1.261100E+0000
  1.901672E+0000 -2.017206E+0000
  1.772746E+0000 -1.297732E+0000
  3.952751E-0001 -1.185222E+0000
  4.783284E-0001 -9.692379E-0001
 -1.828167E+0000  1.391867E+0000
 -7.319376E-0001  1.042777E+0000
  1.191167E+0000 -1.053471E+0000
 -1.414733E-0001  3.481439E-0001
  5.057391E-0001 -5.108910E-0001
 -2.006589E-0001 -8.122126E-0001
 -7.213806E-0001  4.135818E-0001
 -1.627471E+0000 -5.909685E-0001
 -5.210604E-0001 -2.156893E-0003
 -7.880474E-0001  1.691483E+0000
  7.277873E-0001  2.626613E+0000
  2.300863E+0000  8.735571E-0001
  6.026095E-0001 -1.074292E+0000
 -1.476216E-0001 -8.190639E-0001
 -3.825346E-0002 -1.599503E+0000
  2.401913E+0000 -1.875247E+0000
 -9.966341E-0002 -1.145121E-0001
 -2.421888E+0000  6.031850E-0001
 -2.449641E+0000 -1.059953E+0000
 -5.219878E-0001  9.858806E-0002
  7.235187E-0001  6.587909E-0001
 -1.132686E+0000  7.683929E-0001
  9.165077E-0002 -1.090812E+0000
  1.301832E+0000  1.071457E+0000
  1.161896E-0002  7.481049E-0001
 -9.983885E-0001  5.440751E-0001
 -2.025062E+0000  2.066888E+0000
 -6.904457E-0001 -4.579214E-0001
  8.087439E-0001  2.353318E+0000
  1.113316E+0000  1.390911E+0000
  2.542694E-0001  1.877932E+0000
 -8.654781E-0001  1.105060E+0000
  9.246870E-0001 -5.038068E-0001
  1.842034E+0000 -1.314990E+0000
  5.781402E-0002 -1.089154E+0000
 -2.210212E+0000 -8.079976E-0001
 -7.976240E-0001 -1.622255E+0000
 -1.707328E+0000  3.941147E-0001
 -1.103241E+0000  1.055098E-0001
 -1.366973E+0000  1.803754E+0000
 -1.389122E+0000  2.522605E+0000
  6.264278E-0001  1.207649E+0000
 -2.728523E-0001  5.138801E-0001
 -2.357058E+0000  7.044368E-0001
 -4.766732E-0001  2.713770E+0000
 -1.565138E-0001  1.190795E+0000
  8.844316E-0001  8.013839E-0001
 -2.030269E+0000  1.879470E+0000
 -1.026963E+0000 -9.047734E-0001
  1.570258E+0000 -1.015435E+0000
  1.396576E+0000  3.023866E-0001
  9.354786E-0001  5.294697E-0001
 -1.023378E+0000 -1.253466E+0000
  7.628387E-0001 -7.807660E-0001
  2.306361E+0000 -4.940682E-0001
 -8.421011E-0002  9.659378E-0001
 -9.302843E-0001  4.773080E-0001
 -1.570997E+0000  1.253954E-0002
 -1.155615E+0000 -1.207570E+0000
  2.836480E+0000 -1.172887E+0000
  1.269629E+0000  1.262246E+0000
 -3.409746E-0001 -7.366664E-0001
 -1.016584E+0000 -4.617555E-0001
  8.256457E-0001  9.844613E-0003
  6.280591E-0001  4.200006E-0001
 -6.627216E-0001  6.413265E-0001
 -6.739654E-0001  1.369666E-0001
 -1.650834E+0000  3.598693E-0001
  6.670523E-0001  7.075351E-0001
  5.418991E-0001  1.520959E-0001
  1.594118E+0000  3.804143E-0001
 -5.989995E-0001 -8.381073E-0001
 -4.233745E-0001 -1.020941E+0000
 -2.570234E-0001 -1.559482E+0000
  1.029107E-0001 -9.880351E-0001
  6.682834E-0001 -1.619612E+0000
 -1.353299E+0000 -1.540475E+0000
  1.165603E+0000  1.366243E-0001
 -1.810090E+0000 -3.185868E-0001
 -2.008624E+0000 -7.103762E-0001
  3.632443E-0002 -1.978358E+0000
  5.062602E-0001 -1.644332E+0000
  9.552401E-0001 -5.915740E-0001
  7.883274E-0002  4.311922E-0001
 -2.892058E+0000 -1.369112E+0000
 -1.156173E+0000 -6.306962E-0001
  1.583488E+0000  8.798817E-0002
  1.165565E+0000  4.067417E-0001
 -9.697232E-0001  7.218162E-0001
 -1.592782E+0000  8.425964E-0001
 -9.151753E-0001 -3.009021E+0000
  1.009994E+0000 -7.054319E-0001
 -1.699557E+0000 -6.319509E-0001
 -6.996803E-0001  6.322331E-0001
  4.855388E-0002  1.501103E+0000
  1.481278E+0000  1.220579E+0000
 -8.804010E-0001  2.665200E-0001
 -1.409621E+0000 -2.250975E+0000
  5.067449E-0001 -6.084343E-0001
  1.432608E+0000  2.809606E-0001
 -5.641226E-0002 -8.460544E-0001
 -6.758766E-0004 -5.250677E-0001
  9.951583E-0001 -2.336103E+0000
  6.078408E-0001 -1.812057E+0000
  2.113894E+0000  8.109730E-0002
 -5.255407E-0001  1.922515E+0000
 -8.331946E-0001 -9.555144E-0002
  9.833960E-0001 -1.495559E+0000
  2.237102E+0000 -1.214080E+0000
  2.558322E+0000 -1.524880E-0001
  3.050143E-0001 -2.606709E-0001
 -1.931199E+0000 -2.266065E+0000
 -1.853323E+0000 -1.523815E+0000
 -1.598787E-0001  9.083426E-0001
  2.059700E-0001  6.088896E-0001
 -9.998158E-0001  2.348987E+0000
 -5.551461E-0001  3.463357E+0000
 -1.793135E+0000  2.544831E+0000
 -1.947170E+0000  1.416037E+0000
  1.356272E+0000  2.798592E+0000
  1.206539E+0000  1.369592E+0000
  1.825631E+0000  1.195671E+0000
  8.990730E-0001  3.069909E+0000
 -1.599272E+0000  7.320053E-0001
 -1.473194E+0000  2.042859E+0000
  1.181785E+0000  5.985539E-0001
  7.343698E-0001 -3.211143E-0001
 -3.415905E-0001 -4.066142E-0001
 -2.089245E+0000 -7.256687E-0001
  2.254465E+0000 -1.385412E+0000
  1.592255E+0000  9.152590E-0001
 -3.614469E-0001  1.447651E+0000
 -1.321465E+0000  2.517883E-0001
 -4.775683E-0001  2.647386E+0000
  1.351582E+0000  1.336644E+0000
  7.436383E-0001  2.762682E+0000
 -7.083564E-0001  2.251015E+0000
  8.238600E-0001  1.097405E+0000
  3.183351E+0000 -1.284246E+0000
 -4.876105E-0002 -1.154636E+0000
 -1.040290E-0001 -7.060154E-0001
 -1.697846E+0000 -1.565179E+0000
 -6.056710E-0001 -7.296027E-0001
  1.271479E+0000  1.817342E-0001
  2.316667E+0000  7.168787E-0001
 -2.016715E+0000  1.443473E+0000
 -2.405618E+0000 -1.084598E+0000
 -9.080617E-0001 -1.541434E+0000
 -2.103924E-0001  3.212760E-0001
  1.887075E+0000 -3.760625E-0001
  2.652328E+0000 -2.512250E-0001
  1.918986E+0000 -1.318432E-0001
 -3.271300E-0001  9.026131E-0001
  5.931069E-0001 -2.121651E+0000
  1.387047E+0000 -2.157508E+0000
 -6.351713E-0001 -1.175738E+0000
 -1.477002E+0000  3.217513E-0001
 -5.643906E-0001 -1.341334E+0000
  8.318699E-0001 -6.462542E-0003
  1.749445E+0000  1.447316E+0000
 -1.834839E+0000 -5.914103E-0002
 -1.587888E-0002 -1.041914E+0000
  5.291652E-0001 -1.410232E+0000
 -5.137141E-0001 -6.206239E-0001
  1.793933E-0001 -4.757981E-0001
 -6.690379E-0001  4.681112E-0001
 -2.506264E+0000 -5.382543E-0001
 -1.040432E+0000 -2.614053E+0000
  2.322704E+0000 -2.190563E+0000
  1.063427E+0000 -1.242574E+0000
  8.277978E-0001  6.855346E-0001
 -8.214253E-0001  2.425525E+0000
 -4.001105E+0000  2.734736E+0000
 -1.590757E+0000  1.226457E+0000
  1.218196E+0000  9.955750E-0001
  1.160624E+0000 -4.264903E-0001
  5.217742E-0001  1.569140E-0001
  9.051695E-0001  5.166351E-0001
  9.161113E-0001  2.800620E+0000
 -1.262626E+0000  2.071525E+0000
 -5.652824E-0001  2.752363E+0000
  3.183634E-0001 -2.053814E-0001
  7.977831E-0001 -1.634522E+0000
  7.305735E-0001 -1.440757E+0000
  1.921948E+0000 -2.577791E+0000
  8.700045E-0001 -3.946372E+0000
  2.379029E+0000 -2.636305E+0000
 -5.460671E-0003 -6.453944E-0001
 -1.329769E+0000 -1.104322E+0000
 -1.069789E-0001  3.904085E-0001
 -1.692666E-0001  1.762551E+0000
 -6.770221E-0001  3.193249E-0001
  1.515546E+0000 -1.577302E+0000
  1.666412E+0000 -1.059149E-0001
 -1.250639E-0001  4.637007E-0001
 -4.320024E-0001 -5.083604E-0001
 -1.017378E+0000 -3.220889E+0000
  8.114069E-0001 -4.375108E+0000
  8.873800E-0001 -1.391858E+0000
 -7.038581E-0001 -1.164933E+0000
 -6.776635E-0001 -6.221422E-0001
 -2.474813E-0001 -1.864036E+0000
  2.522799E+0000 -8.144973E-0001
 -8.611359E-0001 -7.409301E-0001
 -1.530708E+0000  6.744376E-0001
  6.163944E-0001 -6.146501E-0001
 -3.131656E-0001 -4.346974E-0001
  1.445316E+0000 -2.558284E+0000
  2.666572E-0001 -2.010886E+0000
 -1.775315E-0001 -7.518640E-0001
 -1.473279E+0000 -3.324267E-0001
 -8.812597E-0001  3.513954E-0001
 -4.210842E-0001  7.101353E-0001
  1.198098E+0000  1.343661E+0000
  6.153438E-0001 -2.200399E+0000
 -9.378098E-0001  4.093424E-0001
 -9.394477E-0001  1.689579E+0000
  9.135513E-0001  1.804181E+0000
  1.636475E+0000  1.723682E+0000
  2.514872E+0000  4.336910E-0001
  7.484312E-0001  4.713057E-0001
 -1.191880E-0001  6.184375E-0001
 -9.779638E-0001 -3.092156E-0001
 -8.943254E-0001 -2.684088E-0001
 -2.962482E-0001 -6.525119E-0001
  9.397297E-0001  1.409445E+0000
  1.806366E+0000  3.353684E-0001
 -2.843879E-0004  2.379787E-0001
 -1.567449E+0000 -1.258352E+0000
  8.876237E-0002 -1.453052E+0000
  3.624439E+0000  2.518488E-0001
  2.594767E+0000 -2.090460E-0001
  1.840799E+0000 -1.020249E+0000
  6.505685E-0001 -1.982740E-0001
 -1.373724E+0000  1.556269E+0000
 -2.252053E+0000  2.043761E+0000
 -1.247928E+0000  2.898129E-0001
  1.662754E+0000 -2.871063E+0000
  1.274047E+0000 -2.521887E+0000
 -1.320979E-0001  6.393009E-0001
 -5.654472E-0001 -1.426977E+0000
  8.546483E-0001 -5.873869E-0001
  2.807019E-0001  5.476746E-0001
  4.271944E-0001 -9.371751E-0001
  1.985314E-0001 -9.428412E-0001
 -6.374486E-0001  7.396662E-0001
  8.246971E-0001  1.316933E+0000
 -1.313900E+0000  1.499432E+0000
 -7.424135E-0001 -1.058717E+0000
  1.107132E+0000 -1.206008E+0000
 -6.776817E-0001 -3.169334E-0001
 -1.364737E-0001  3.071244E-0001
 -4.453571E+0000 -7.031712E-0002
 -9.354035E-0001  3.035339E-0001
  2.963144E-0001  2.354229E+0000
 -2.903110E-0001 -3.704454E-0001
  7.724447E-0001  1.195459E+0000
  2.273099E-0001  1.431668E-0001
  4.089280E-0001  8.263475E-0001
  1.109088E+0000 -1.667977E-0002
  1.551859E+0000 -1.236703E-0001
  6.081681E-0001  2.339852E+0000
 -6.625315E-0001  2.131678E+0000
 -1.563688E+0000  5.714593E-0001
 -5.940006E-0001 -2.069423E-0001
  5.602314E-0001  8.159226E-0001
 -5.155468E-0001  4.574961E-0001
  8.035685E-0001 -2.509759E-0001
  1.500236E-0001  1.370562E+0000
 -1.078546E-0001  2.715472E+0000
  9.930631E-0001  2.681353E+0000
  6.812698E-0001  2.537940E+0000
  1.689576E-0001  3.291771E+0000
 -1.274779E+0000  2.678998E+0000
  8.942018E-0001  7.665615E-0001
  4.446654E+0000 -1.287636E-0001
  2.187706E+0000  1.267143E+0000
 -6.902812E-0001  1.018044E+0000
 -9.161989E-0002  1.094004E-0001
 -2.866282E-0001 -4.808572E-0001
 -7.429252E-0001  5.569458E-0001
 -1.723483E+0000 -1.128603E+0000
 -1.251808E+0000 -2.987965E+0000
  2.059701E+0000 -2.095262E+0000
 -5.622486E-0001 -1.505456E+0000
  3.936911E-0001 -1.491737E+0000
 -4.891514E-0001 -1.537300E+0000
 -1.410438E+0000  1.906289E+0000
 -2.162116E+0000  2.191587E+0000
  9.040171E-0001  1.645643E+0000
  5.157116E-0001  1.249065E+0000
  2.318806E+0000  1.052827E+0000
 -8.876943E-0001 -1.232235E-0002
  7.097739E-0001 -5.485086E-0001
  1.117609E-0001  1.742244E-0001
  5.896170E-0001 -9.937376E-0001
  1.221123E+0000 -6.959219E-0001
 -2.877716E-0001 -3.652748E-0002
  9.440859E-0001 -3.925955E-0001
  7.229304E-0001  1.483905E+0000
 -1.672245E+0000  1.537095E+0000
 -8.376570E-0002  8.235366E-0001
  6.903949E-0001  8.274197E-0001
  1.164670E+0000 -4.206895E-0001
  1.605105E+0000  1.721404E-0002
 -1.194238E+0000 -2.292484E+0000
  2.276497E+0000 -5.505551E-0001
  1.396007E+0000  1.747433E+0000
 -2.321526E+0000  2.105775E+0000
 -2.876306E+0000 -4.978933E-0001
  1.407134E+0000 -1.819041E+0000
  3.999807E+0000 -1.065946E+0000
  2.328111E+0000 -6.871411E-0001
 -1.495615E+0000 -1.966974E+0000
 -1.804172E+0000 -7.003362E-0001
 -1.324843E+0000  6.597834E-0001
 -4.432137E-0001  4.485620E-0002
  1.848483E+0000  1.283715E+0000
  1.542993E+0000  2.140320E+0000
  4.230987E-0001  1.832049E+0000
 -1.927657E+0000 -3.749701E-0001
 -1.370133E+0000 -1.669856E+0000
 -2.148804E+0000  8.171423E-0001
 -5.656460E-0001  2.443882E+0000
 -1.175981E-0001  2.900938E+0000
 -3.219652E-0001  4.751369E-0001
  3.308205E-0002 -9.296099E-0001
  2.062559E+0000 -2.013803E+0000
  1.448828E+0000 -3.139501E+0000
  1.163960E-0001 -1.528730E+0000
 -2.339161E+0000 -3.448279E+0000
 -1.550657E+0000 -1.828119E+0000
  1.079365E+0000  9.175857E-0001
 -8.471730E-0001  1.983975E+0000
 -7.234266E-0001  2.420400E+0000
  2.296814E-0001  2.740563E-0001
  1.272213E+0000  1.905372E+0000
 -1.088170E+0000 -4.227521E-0001
 -7.816106E-0001 -1.375068E+0000
  8.314839E-0001 -1.499590E+0000
  4.511223E-0001 -9.205226E-0001
 -1.397740E+0000 -3.423222E-0001
 -1.685758E+0000 -3.143223E-0001
 -4.132706E-0001 -1.220179E-0001
  1.070377E+0000  9.464576E-0002
  2.965984E-0001  8.814018E-0003
  3.746595E-0001  1.785699E+0000
 -8.943017E-0001  1.406667E-0001
  5.299716E-0001  8.320275E-0001
  1.334570E+0000 -6.891726E-0001
  2.028215E+0000 -7.231801E-0001
 -3.510966E-0001 -8.162008E-0001
 -6.446926E-0001 -2.899658E-0001
 -2.081771E-0001  2.379047E+0000
 -9.565838E-0001  1.160914E-0001
  1.071527E-0001 -2.112758E+0000
  1.145230E+0000 -2.844741E-0001
  2.525363E-0001 -7.389049E-0001
 -2.985656E+0000 -5.235147E-0001
 -2.683189E+0000 -3.404813E-0001
  4.893852E-0001  1.846630E+0000
  1.446798E+0000  2.976815E+0000
  1.536851E+0000  2.839824E+0000
 -2.331868E+0000  2.334832E+0000
  4.599310E-0001  1.085288E+0000
  1.302514E+0000 -3.155316E-0002
  9.176401E-0001 -1.934024E+0000
  1.141584E-0001 -5.171146E-0001
 -6.227241E-0002 -1.065046E+0000
 -8.068504E-0001 -3.446853E-0001
 -5.304524E-0001  4.182785E-0001
  8.466608E-0001 -5.769913E-0001
  1.545208E-0001 -9.840783E-0001
  2.392274E-0001  1.330240E+0000
 -1.817300E+0000  4.816850E-0001
  1.791034E+0000 -1.250874E+0000
  3.788839E+0000  4.988707E-0001
  1.106096E+0000 -1.548846E-0001
 -1.134361E+0000 -1.519901E+0000
  2.120754E-0001 -6.414693E-0001
 -4.470851E-0001 -1.619804E+0000
 -9.197544E-0001 -1.240511E+0000
  6.319723E-0001 -7.637490E-0001
 -1.984077E+0000 -6.427630E-0001
 -7.651764E-0002 -1.467206E+0000
  3.374068E-0002 -3.607372E+0000
  2.417364E-0001 -3.642829E+0000
  5.276423E-0001 -3.085364E+0000
 -1.062120E+0000  7.961454E-0001
 -1.488311E+0000  2.981568E-0001
  1.916860E+0000  9.653626E-0001
  1.904768E+0000  1.820705E+0000
 -3.385417E-0001  1.122807E-0001
 -9.607631E-0001 -2.036259E-0001
  1.265534E+0000 -3.031891E+0000
  2.561848E+0000 -2.316408E-0003
 -1.372396E+0000  2.461768E-0001
 -1.000347E+0000  5.198695E-0001
 -2.529119E-0001  1.015943E+0000
  2.621260E+0000  2.072319E+0000
  2.555296E+0000  2.062170E+0000
  1.244584E-0001  1.443787E+0000
 -1.829222E+0000  6.732576E-0001
  8.278131E-0001  1.783414E+0000
  8.182104E-0002 -1.584952E-0001
  1.313880E+0000  3.287077E-0001
 -1.033281E+0000  5.295900E-0001
 -9.460143E-0001  9.928927E-0001
 -1.274582E+0000  1.706877E-0001
 -1.575714E+0000  3.331828E+0000
 -9.129548E-0001  1.959713E+0000
  1.612871E+0000  1.672201E+0000
  1.000926E+0000  1.726550E+0000
  6.954687E-0001  1.204345E+0000
  2.022200E-0001  3.601222E-0001
 -1.343455E-0001 -9.866305E-0002
 -2.100120E+0000  8.000246E-0001
  1.671259E-0002  6.652309E-0001
  5.805675E-0001  9.763961E-0001
  1.451383E+0000  3.691795E-0001
  2.272130E-0001 -4.277926E-0001
 -5.174838E-0001 -1.257966E+0000
 -2.113988E-0001 -1.047879E-0002
 -1.880319E+0000 -1.620015E+0000
  2.207652E+0000 -1.506764E+0000
  1.743943E+0000 -2.969281E-0001
 -5.417584E-0001  7.975001E-0001
 -2.132473E+0000  1.091418E+0000
 -1.272585E+0000  3.947415E-0001
  9.534149E-0001  9.471234E-0001
  6.778956E-0001  1.899153E+0000
  2.743141E-0001 -8.765114E-0001
 -9.037610E-0002 -1.667623E+0000
  8.231604E-0002 -1.781210E+0000
  1.009261E+0000 -1.722811E+0000
  6.248958E-0001 -9.034655E-0002
 -1.113652E+0000 -9.315647E-0001
 -1.608420E-0001  4.371330E-0001
 -2.716710E+0000  6.697298E-0001
  8.970987E-0001 -1.258915E-0001
  2.356079E+0000 -1.443204E+0000
  3.737104E-0001 -8.727503E-0001
 -2.774970E+0000 -2.028445E+0000
 -2.592552E+0000 -1.528218E+0000
  4.188384E-0002  1.964389E-0001
 -8.745037E-0001  5.880244E-0002
  3.992015E-0002  5.514156E-0001
  2.413125E+0000 -3.555618E-0002
  1.797904E+0000  1.257060E+0000
  3.592529E-0001  1.630336E+0000
  7.156907E-0001 -7.985049E-0001
 -2.314536E+0000  5.176148E-0001
 -1.252285E+0000 -5.431918E-0001
  4.496743E-0002 -8.299291E-0001
  1.652598E+0000 -2.080905E+0000
 -3.554870E-0001 -1.529630E+0000
  5.690563E-0001 -3.185162E+0000
  1.802234E+0000 -3.587842E+0000
  5.465847E-0001 -2.866561E+0000
 -1.624752E+0000 -2.634496E+0000
 -2.185208E+0000 -2.899592E+0000
 -4.070326E-0001 -8.914497E-0001
 -9.075603E-0001 -1.420460E-0001
 -1.023907E+0000 -3.636588E-0001
  3.611374E-0001  7.835363E-0001
 -1.129605E+0000  2.552960E+0000
  2.064860E+0000  2.065540E+0000
  9.906121E-0001  1.145151E+0000
 -9.260281E-0001  7.176773E-0001
  9.870440E-0001 -4.362010E-0001
  2.250916E+0000  7.795269E-0001
  9.696512E-0001  1.638278E+0000
  1.296512E-0001  1.268261E+0000
 -7.885987E-0001 -8.766971E-0002
 -4.188051E-0001 -6.043142E-0001
  3.264623E+0000 -7.072154E-0001
  3.686091E+0000 -7.048077E-0001
 -1.323638E+0000 -1.648177E-0001
 -1.712295E+0000 -2.357394E+0000
 -1.144536E+0000 -1.361394E+0000
  6.383229E-0001 -3.466373E-0001
  5.998112E-0001 -2.741772E-0001
 -4.261132E-0001 -1.677111E+0000
  3.631603E-0001 -9.810921E-0001
  1.158349E+0000 -1.138353E+0000
 -4.892630E-0001  9.328663E-0001
 -4.592320E-0001  4.085042E-0001
  4.339620E-0001  4.956230E-0001
  2.857164E+0000  1.099271E+0000
  1.781239E+0000  1.081365E+0000
  1.398763E+0000  4.652549E-0001
 -1.026780E+0000  3.060849E-0001
 -2.322299E+0000 -4.427054E-0001
 -6.410339E-0001  2.252690E-0001
  3.705701E-0001 -2.137978E-0002
  8.763842E-0001 -2.452328E-0002
 -8.407230E-0001  6.844415E-0001
 -2.106200E+0000  1.158393E+0000
 -2.056101E+0000 -2.585674E+0000
  3.292066E+0000 -2.508712E+0000
  1.333818E+0000 -6.711324E-0001
  4.310637E-0001 -2.009535E-0001
  5.211105E-0001  2.266889E+0000
  1.006000E+0000  1.944485E+0000
  1.819192E+0000  1.771005E+0000
  1.272543E+0000  9.012912E-0001
 -8.021050E-0001  7.459719E-0001
  1.667005E+0000  9.608949E-0001
 -5.085014E-0001  1.561319E+0000
 -1.341957E+0000  1.489006E+0000
 -3.427457E-0002  1.136234E+0000
  6.973974E-0001  1.278763E+0000
  1.191883E+0000  4.739382E-0001
 -1.258386E-0001 -7.149098E-0002
  1.900461E+0000 -2.362216E+0000
  3.351589E+0000 -2.511770E+0000
  9.733743E-0001 -4.560957E-0001
  5.832830E-0001 -4.551871E-0001
 -5.114750E-0002 -6.882953E-0001
 -5.634874E-0001 -1.137601E+0000
  2.212375E+0000 -4.339446E-0001
 -4.552766E-0001 -6.694237E-0002
 -6.738741E-0001 -7.134245E-0001
 -2.718074E-0001 -1.839555E+0000
  2.189035E-0001 -7.046257E-0001
  1.305700E+0000 -4.709014E-0001
  6.139496E-0001  5.285931E-0001
 -1.225535E-0001 -2.677778E-0001
 -3.367498E-0001  7.172352E-0001
  6.985172E-0001 -5.845991E-0001
  3.267681E-0001 -7.639739E-0001
  1.703747E-0001  2.738841E-0001
  9.033229E-0001  1.457050E+0000
 -2.491419E-0001  1.237625E-0001
 -1.043068E+0000  1.465276E+0000
  8.107899E-0001  1.834024E+0000
  1.954219E-0001  9.656044E-0001
 -2.416498E-0001 -1.499338E+0000
 -6.961632E-0001 -6.929006E-0001
 -2.189027E-0001 -8.205373E-0001
  1.511373E-0002  6.043064E-0001
 -1.641706E-0001  3.927974E-0001
 -1.390668E+0000  2.670669E-0001
 -1.458257E+0000  1.163310E+0000
 -3.917402E+0000 -3.324483E-0001
 -1.832000E+0000 -6.367547E-0001
 -1.503530E-0001 -8.954360E-0002
  1.849349E+0000 -2.818331E-0001
  6.707838E-0001 -1.434455E+0000
  1.728071E-0001 -3.926152E-0001
 -1.552494E+0000 -7.694828E-0001
 -3.001068E+0000 -2.122610E+0000
  1.356691E+0000 -1.276146E+0000
  4.555278E+0000  1.610997E+0000
  1.461581E+0000  1.797159E+0000
 -4.977565E+0000  8.844849E-0001
 -3.600459E+0000 -1.056550E+0000
  3.328425E+0000  5.857325E-0001
  1.727140E+0000  6.372341E-0001
 -1.472803E+0000  1.473869E+0000
 -3.931214E+0000 -1.734494E+0000
 -1.693140E+0000 -1.289286E+0000
 -1.082509E+0000  6.021621E-0001
  1.429640E+0000  4.738135E-0001
 -2.011468E+0000  9.896674E-0001
 -1.984769E+0000 -1.203250E-0001
  1.531817E+0000  4.263769E-0001
  2.098274E+0000 -3.439497E-0001
  6.037403E-0001 -2.295013E+0000
 -4.783526E-0001 -6.266128E-0001
  5.438921E-0001 -2.202036E+0000
 -8.710873E-0001 -1.267752E+0000
  1.233281E+0000 -9.111276E-0001
  8.939557E-0001  6.029953E-0001
 -2.763186E+0000 -1.458508E+0000
 -2.076788E+0000 -2.657727E+0000
  3.811980E+0000 -1.983451E-0002
  1.059706E+0000  3.734489E-0001
 -5.964593E-0001  1.174690E+0000
 -1.424513E+0000  1.296303E+0000
 -6.292027E-0001  1.226540E+0000
  2.278911E-0001  3.654994E-0001
  2.882896E+0000  1.388453E+0000
  3.388140E-0001 -2.199939E-0002
  8.214055E-0002 -1.925052E+0000
  2.773795E-0001 -2.771044E+0000
  1.661472E+0000 -1.525096E+0000
  8.353772E-0001  2.101535E+0000
 -8.651121E-0001  3.372996E-0001
  6.764902E-0001 -3.560443E+0000
 -4.630830E-0001 -1.779270E+0000
  7.694586E-0002 -2.172252E+0000
  4.309379E-0001  1.167501E-0001
 -3.415804E+0000 -1.850862E+0000
 -1.914913E+0000 -2.654110E+0000
  7.544324E-0001  3.721672E-0001
 -1.001328E+0000  1.878885E+0000
 -2.336954E+0000  6.135918E-0001
  2.816271E-0002  9.576184E-0001
  3.981597E-0001  4.581378E-0001
  4.926750E-0001 -7.642280E-0001
  7.429978E-0001 -1.102361E+0000
  7.176832E-0001 -2.116299E+0000
 -1.595619E+0000  6.999529E-0002
 -1.993335E+0000  2.773920E-0001
 -1.945426E+0000  6.368734E-0001
 -4.782992E-0001  5.419069E-0001
  1.370925E-0001  2.679651E+0000
  5.823708E-0001  1.668387E+0000
  5.165880E-0001  2.162217E+0000
 -1.222809E+0000 -5.595493E-0001
 -8.362291E-0002 -2.059384E+0000
  9.878917E-0001 -1.179563E+0000
 -2.839927E-0002  1.462832E+0000
 -1.426565E+0000  1.289213E+0000
  6.423432E-0001  7.488725E-0001
 -2.500291E-0001  1.249581E+0000
  8.536925E-0001  1.212174E+0000
 -1.389284E+0000  2.853174E-0002
 -1.878096E+0000 -5.033602E-0001
  1.147321E+0000 -2.489425E-0001
  2.592421E+0000  1.108521E+0000
  5.129865E-0001  8.371163E-0003
 -1.108360E-0001  9.736565E-0001
 -1.068891E+0000 -1.375773E-0002
  1.642863E-0001  8.232929E-0001
 -5.424750E-0001 -1.380384E-0001
  7.936028E-0001  1.190887E+0000
  4.127627E-0001 -2.043594E-0001
  4.012639E-0001 -2.272740E-0001
  1.134353E+0000  2.544548E+0000
  6.900948E-0001  1.097701E+0000
  1.193843E+0000  5.331059E-0001
 -1.753160E+0000 -1.514913E+0000
 -8.657061E-0001 -1.382570E+0000
  1.200647E+0000 -2.185345E+0000
  1.030189E+0000 -2.900195E+0000
 -1.527759E-0001 -1.960197E+0000
 -1.111224E+0000 -2.687832E+0000
 -1.156694E+0000 -3.348250E+0000
 -7.057273E-0001 -1.982440E+0000
 -1.101997E-0001 -1.724593E+0000
  2.207807E-0002 -1.806035E+0000
  1.040571E+0000 -2.320610E+0000
  1.032128E+0000  9.702830E-0001
 -9.520982E-0001  2.160463E+0000
 -1.583430E+0000  3.262131E+0000
 -5.462829E-0001  1.658005E+0000
 -4.429606E-0001  2.582739E+0000
 -1.432480E+0000  2.637942E+0000
  1.673416E-0001  3.459063E-0001
 -1.664193E-0001  2.336771E-0001
 -8.554465E-0002 -5.193492E-0001
  3.142596E-0001 -7.693980E-0001
  9.053155E-0001 -2.306393E-0001
 -3.964559E-0001  2.052588E-0001
 -8.562212E-0001 -1.677685E+0000
 -1.115171E+0000 -6.229790E-0001
  6.279162E-0001  1.355102E+0000
  2.066534E+0000 -4.663740E-0001
 -3.654408E-0001  1.893678E+0000
 -1.506574E+0000  7.472992E-0001
 -2.150032E+0000 -6.052628E-0001
  8.442536E-0001 -1.547221E+0000
  1.906590E+0000 -2.576718E-0001
 -2.721480E-0001  8.619573E-0001
 -6.398305E-0001 -8.859990E-0001
 -3.819592E-0001 -8.179143E-0001
  2.613013E+0000 -6.774844E-0001
 -5.980777E-0001 -8.311243E-0001
  4.765988E-0001 -1.257707E+0000
  1.391164E+0000 -5.925480E-0001
  4.887637E-0001  3.436754E-0001
 -7.721082E-0001  3.213560E-0002
 -1.472181E-0001 -2.447678E+0000
 -1.010669E+0000 -2.941627E+0000
 -2.118544E+0000 -9.412602E-0001
 -2.798040E+0000 -1.003323E+0000
 -7.915166E-0001 -2.450125E+0000
  2.003117E+0000 -1.289736E+0000
 -7.951539E-0002  8.240309E-0001
 -2.066950E+0000  9.736881E-0001
  1.832372E-0001  9.493404E-0001
  2.094593E-0001 -1.053023E+0000
 -4.548946E-0001 -1.183769E+0000
 -3.880512E-0001 -5.803727E-0001
 -8.054316E-0001  1.303606E+0000
 -1.043208E-0001  5.339259E-0001
  1.299698E+0000 -3.306084E-0001
 -1.167914E+0000  1.716619E+0000
 -1.561777E+0000  1.192994E+0000
  2.013546E+0000 -6.798302E-0001
  4.264032E-0001  2.480819E+0000
 -8.254453E-0001 -3.498727E-0001
 -7.983876E-0001 -9.034939E-0001
 -1.368919E+0000  1.281397E+0000
  1.039349E+0000  1.785781E-0001
  2.740106E+0000  2.186194E+0000
 -2.998396E-0001  6.253844E-0001
 -1.777659E+0000  8.349894E-0001
 -9.634493E-0001  9.037663E-0001
  1.792759E+0000 -1.035123E+0000
  2.093417E+0000 -4.021319E-0001
  1.019192E+0000 -1.648797E-0001
 -6.835664E-0001 -6.396958E-0001
 -2.254239E-0001  4.234984E-0001
  2.921997E+0000  1.335658E+0000
  1.036328E+0000  4.978978E-0001
 -1.416938E+0000 -2.195801E+0000
 -2.130987E-0001 -2.313416E+0000
 -4.617842E-0002 -2.310090E+0000
 -1.797104E-0001 -6.991975E-0001
 -7.266047E-0002 -1.444334E+0000
  4.892295E-0001 -2.762992E+0000
 -8.830459E-0001 -2.424415E+0000
 -2.017217E+0000 -2.177944E+0000
  1.873742E+0000 -3.645632E-0001
  1.036767E+0000  2.049049E+0000
  7.260354E-0001  1.324980E+0000
  1.277342E-0001 -5.914377E-0001
  1.052673E+0000 -9.569906E-0001
 -1.428931E-0001  7.811884E-0001
  5.910201E-0001 -1.210290E+0000
  1.047967E+0000  1.899286E-0001
  9.740610E-0001 -1.450742E-0002
 -5.097048E-0002  8.981839E-0002
  1.587994E-0001  6.810261E-0002
 -1.186000E+0000  7.608483E-0001
 -6.762514E-0001  9.979650E-0001
  7.538986E-0001  1.261278E+0000
  2.156784E+0000 -3.089198E-0001
  1.706737E+0000  1.038440E+0000
 -8.607819E-0001  3.487501E-0001
 -6.898144E-0001 -4.052182E-0001
  1.352964E-0001  1.591770E+0000
  1.776367E-0001 -8.233169E-0001
  1.954699E+0000 -9.223798E-0001
  3.617973E+0000  1.786010E+0000
  6.719884E-0001 -1.582974E-0001
  3.980683E-0001  3.951455E-0001
  2.026888E-0001  1.382418E+0000
 -6.072652E-0001  1.680971E+0000
  2.487344E-0001  8.279299E-0001
 -2.668571E-0001 -7.658360E-0001
  2.036079E+0000 -7.966427E-0001
 -5.156122E-0001 -1.207910E+0000
 -1.069724E+0000 -9.829697E-0001
 -9.024940E-0001 -1.341812E+0000
  7.469979E-0001 -5.566931E-0001
 -3.367944E-0001  2.685967E+0000
 -1.624738E+0000  1.275725E+0000
 -1.556106E+0000  8.900693E-0001
 -6.811872E-0001  1.081074E+0000
  2.431506E+0000  1.755484E+0000
  4.784899E+0000  1.680881E+0000
  5.869836E-0001  1.876803E+0000
 -1.549602E+0000  2.878676E+0000
 -2.276019E+0000  8.066728E-0001
 -2.734511E-0002  3.888249E-0002
  1.467080E+0000  2.243840E+0000
  9.541373E-0001  1.776764E+0000
  7.818502E-0001  1.369542E+0000
  4.875253E-0001  9.432987E-0001
  1.611265E+0000 -7.290579E-0001
  1.499916E+0000 -2.668717E+0000
  1.358945E+0000  1.486479E+0000
  1.384454E-0001  9.338332E-0001
 -3.629854E-0001 -5.065043E-0001
 -2.410333E+0000 -1.713133E+0000
 -1.559667E+0000 -2.665332E+0000
  3.404619E+0000 -1.024741E+0000
  3.275609E+0000  2.956115E-0001
 -2.407352E+0000  8.940028E-0001
 -3.013817E+0000 -3.621513E+0000
  1.000087E+0000 -2.981674E+0000
  3.518528E+0000 -1.361416E+0000
  1.500979E+0000 -7.791717E-0001
 -2.471436E+0000 -1.531041E+0000
 -1.824212E+0000 -1.592004E+0000
  2.068607E+0000  1.400413E+0000
 -1.381867E+0000  3.198575E-0001
  3.702538E-0001  9.141037E-0001
  8.183846E-0001  3.526865E-0001
  1.390711E-0001 -1.624285E+0000
 -5.455912E-0001 -1.347900E+0000
 -2.034968E+0000 -1.015925E+0000
 -6.249008E-0001  6.141489E-0001
  1.584710E+0000 -5.584337E-0001
  3.593402E-0001 -7.014309E-0002
 -1.268030E+0000 -3.688165E-0001
  7.184056E-0001 -2.671683E-0001
  6.570435E-0001  1.110423E+0000
 -4.862185E-0001  1.805123E+0000
 -1.061506E+0000  4.868080E-0001
  1.680893E+0000 -1.367175E+0000
  1.773728E+0000 -8.685573E-0001
 -1.504316E+0000  4.778612E-0002
 -1.410262E+0000 -4.198323E-0001
 -1.108568E+0000 -6.329536E-0001
 -1.178222E+0000  1.612220E-0001
  1.048769E+0000  5.441784E-0001
  6.494643E-0001  2.164400E+0000
  7.413498E-0002  1.556998E+0000
 -3.003943E-0001  1.073976E+0000
 -6.110832E-0001  1.139822E+0000
 -6.725731E-0001  3.465857E-0001
  1.373436E+0000  1.514588E+0000
  1.838447E+0000  1.171121E+0000
  1.807637E+0000 -1.134367E+0000
  2.923974E-0001 -3.101397E+0000
 -1.170937E+0000 -3.455692E-0001
 -2.994230E-0001  7.629125E-0001
 -9.485001E-0001  2.856871E-0001
  2.729884E+0000  8.485332E-0001
  2.108012E+0000  3.679195E-0001
  2.726523E+0000  4.350481E-0001
 -1.944930E+0000  1.534085E+0000
 -2.293617E+0000 -6.491677E-0001
  2.632786E-0001 -1.026176E+0000
  2.912804E+0000  1.485137E-0001
  1.748475E+0000  4.419954E-0001
 -8.358124E-0001  1.062634E+0000
 -3.098284E+0000 -1.458408E+0000
 -2.200962E-0001 -1.235193E+0000
 -1.179639E+0000  1.531246E-0001
 -1.628177E+0000  1.586012E+0000
 -2.119884E+0000  6.976115E-0001
  8.072266E-0001 -5.825697E-0001
  1.007585E+0000  1.428950E+0000
  6.921525E-0001  9.204272E-0001
  2.236046E+0000 -2.030663E+0000
  2.174587E+0000 -2.810173E+0000
 -1.370169E+0000 -1.262899E+0000
 -2.900331E+0000 -5.679545E-0001
 -2.093885E+0000 -1.526979E+0000
  7.031363E-0001  9.406009E-0002
 -1.361599E+0000 -1.607519E+0000
 -2.112495E+0000 -5.378170E-0001
 -5.159279E-0001 -1.196609E+0000
  1.495789E+0000 -1.223464E+0000
  6.855210E-0001  3.852623E-0001
  9.436312E-0001  4.792849E-0001
  3.826676E-0001  1.236491E+0000
 -3.346079E-0002 -7.188048E-0001
  6.432386E-0001 -1.460051E+0000
  1.062710E+0000 -8.154722E-0001
 -8.893900E-0001  1.238118E+0000
 -1.428976E+0000 -7.191711E-0001
  3.054073E-0001 -4.624118E-0001
  1.607652E+0000 -1.563959E+0000
  7.374079E-0002  6.447285E-0002
 -8.096727E-0001  5.455418E-0001
 -2.017408E+0000 -6.492335E-0001
  9.123927E-0001  9.558754E-0001
  4.859115E-0001 -7.465756E-0001
  1.605310E+0000  1.545188E-0001
  5.268206E-0001 -7.476523E-0001
 -9.535011E-0001 -1.307149E+0000
 -4.912015E-0001 -1.239448E-0001
 -8.655946E-0001  2.813372E-0001
 -1.193496E+0000 -5.345889E-0001
 -1.826908E+0000 -3.385653E-0001
  6.381856E-0001  1.376521E+0000
 -9.232873E-0001  2.684675E+0000
 -3.710169E-0001  3.601999E+0000
  1.312656E+0000  1.495587E+0000
  3.583356E+0000  1.615066E+0000
 -1.858488E-0001  7.631738E-0001
 -3.039512E+0000  3.024369E-0001
 -1.038502E+0000 -1.013708E+0000
 -7.287192E-0001 -9.456606E-0001
  2.294783E-0001  4.131778E-0001
 -3.506625E-0001  1.103992E+0000
  4.491457E-0001 -1.580162E-0001
 -6.066423E-0001  5.732231E-0001
 -1.626765E+0000 -1.563199E+0000
  4.718746E-0001 -5.713947E-0001
  2.508736E-0001  2.008137E+0000
  1.227697E-0001  1.785161E+0000
  2.147368E+0000  7.778436E-0001
  3.592951E-0001  1.530894E+0000
 -2.693129E-0001  2.806207E+0000
  8.128044E-0001  1.141580E+0000
  1.564194E+0000  6.934566E-0001
 -7.957764E-0002  3.373043E+0000
  3.807488E-0001  1.905979E+0000
 -7.238968E-0001  1.994084E+0000
  2.867506E-0001  1.111809E+0000
 -9.151767E-0001 -5.494491E-0001
 -2.403777E-0001  2.706655E-0001
 -6.650631E-0001 -1.686208E+0000
 -1.603000E+0000 -1.161767E+0000
  3.615804E-0001  8.501007E-0001
 -1.202750E-0001  1.573686E+0000
  1.391010E+0000  5.089634E-0001
  2.073352E+0000  1.266188E+0000
 -5.502607E-0001 -5.608393E-0001
 -8.881435E-0001 -8.496726E-0001
 -1.234945E+0000 -1.425927E+0000
 -1.625553E+0000 -7.698324E-0001
 -1.407343E+0000 -3.366441E-0001
  3.811603E-0001 -8.698905E-0001
  1.028239E+0000  6.391787E-0001
 -1.262142E+0000 -2.157800E+0000
 -5.833724E-0001 -1.509759E+0000
 -4.108505E-0001 -8.352644E-0001
  2.333133E+0000 -7.957437E-0001
  1.759715E+0000  1.374578E+0000
 -1.301196E+0000  4.509860E-0001
 -8.215679E-0002 -3.295975E-0001
  9.625572E-0001  5.923436E-0001
  8.836048E-0001  8.358734E-0001
 -7.129402E-0001  8.831719E-0001
 -1.846849E+0000  1.977491E-0001
 -7.996627E-0001  2.560848E-0002
  1.089556E+0000 -6.156740E-0001
  2.871187E+0000  4.190403E-0002
 -5.834903E-0002 -1.875622E+0000
 -6.902459E-0001 -2.337370E+0000
 -1.017536E-0001 -3.902866E+0000
  1.285262E-0001 -1.116925E+0000
 -1.229048E+0000 -1.636022E-0001
 -1.871720E+0000  6.597665E-0001
 -6.051826E-0001 -1.441916E+0000
  2.064737E+0000 -1.004804E+0000
  6.680575E-0001  1.567179E+0000
 -8.344870E-0002  2.303552E+0000
 -2.799676E+0000  2.531706E+0000
  5.079502E-0001 -2.291330E-0001
  3.314524E+0000 -2.126435E-0001
  2.285759E+0000 -8.831291E-0001
 -2.792242E-0001 -2.447113E+0000
  4.932056E-0001 -3.218573E+0000
 -1.805582E+0000  1.273465E+0000
 -2.371521E+0000  1.175130E+0000
  2.111450E+0000 -4.587539E-0001
  3.177730E+0000 -3.261285E-0001
 -1.359234E-0001  1.057139E+0000
 -2.938608E+0000  7.443608E-0001
 -5.174552E-0001  1.111066E+0000
 -9.414002E-0001  1.997369E+0000
 -4.537538E-0001  1.642054E+0000
 -7.942151E-0001 -2.278208E-0001
  5.730249E-0001 -1.155419E+0000
  3.905515E+0000 -1.694970E+0000
  3.085094E+0000 -9.980466E-0001
 -5.924811E-0001  7.506783E-0001
 -1.935337E+0000  2.642242E-0001
 -1.239943E+0000 -2.224437E-0001
  1.460728E+0000  8.696131E-0001
  1.368500E+0000  2.011158E+0000
  6.894868E-0001  5.461981E-0002
 -1.243299E+0000  1.801405E+0000
 -1.889487E+0000  3.838946E-0001
  2.129713E+0000  2.839245E+0000
  6.958237E-0001  4.088660E-0001
 -5.933659E-0001 -5.585914E-0001
  1.144700E+0000 -2.754775E-0001
  1.255582E+0000  3.498208E-0001
 -3.784378E-0001 -1.145811E+0000
  3.899861E-0001 -5.126577E-0001
  3.010473E-0001 -9.937432E-0001
 -5.666348E-0001  1.270078E+0000
 -1.793935E+0000 -1.616108E-0002
  4.462821E-0001 -1.560316E-0001
  1.112037E+0000 -1.569026E-0001
  8.655459E-0001  1.010052E+0000
 -1.212307E-0001  8.388166E-0001
  8.059042E-0001  1.346678E+0000
  1.269172E+0000  2.196065E+0000
 -2.046260E-0001  1.710542E+0000
  3.406999E-0001  2.923854E-0001
 -7.620349E-0001  1.205150E+0000
  2.695163E+0000 -1.904545E+0000
  4.188177E+0000 -2.655184E+0000
  3.735841E-0001 -1.641650E+0000
 -8.906829E-0001  8.059007E-0001
 -1.821656E+0000 -2.568964E-0001
 -1.715963E+0000 -3.883297E-0001
  1.057474E+0000  5.562702E-0001
 -4.893549E-0001  1.356549E+0000
  2.589815E-0001 -5.787434E-0002
 -2.639974E-0002  1.702245E+0000
  3.541696E-0001  9.618450E-0001
  7.179714E-0001  2.309468E+0000
 -2.420160E-0001  4.452218E+0000
  3.149303E-0001  2.605000E+0000
  1.081559E+0000  6.472713E-0001
  2.194583E+0000 -9.806951E-0001
  9.980235E-0001 -1.783320E-0001
 -1.157300E+0000 -1.355149E+0000
 -2.814893E+0000  9.631622E-0002
 -1.575609E+0000  1.038426E+0000
  7.429385E-0001  1.357839E+0000
 -8.471344E-0001  1.212656E+0000
 -1.531470E+0000  1.094935E+0000
  4.191542E-0001  1.817786E+0000
 -3.138204E-0001 -2.114135E-0002
  5.426907E-0001  1.152236E-0001
  1.181797E+0000 -9.226523E-0001
 -2.223153E-0001  1.413888E+0000
 -1.359257E+0000 -4.356727E-0001
 -9.888473E-0001 -1.317227E+0000
  1.853743E-0001 -4.838605E-0002
  4.510391E-0001 -1.754201E-0001
  9.153583E-0001  8.978153E-0002
  3.068069E-0001  5.564302E-0001
 -1.463689E+0000  8.814539E-0001
 -1.587373E+0000 -1.371051E+0000
  7.527531E-0001  3.924105E-0001
 -3.118034E-0002  8.719941E-0001
 -1.016936E+0000 -1.383499E+0000
  8.552148E-0001 -4.699267E-0001
  1.064620E+0000 -6.823080E-0002
  7.130904E-0001  1.738537E+0000
  2.898623E-0001  1.196678E+0000
 -1.275885E+0000  1.734559E+0000
  2.672045E-0001  2.527496E+0000
  2.401738E+0000  2.166259E+0000
  2.045700E+0000  1.663135E+0000
 -4.218850E-0001  4.668765E-0001
 -1.376278E+0000 -1.926660E-0001
 -8.571718E-0002 -1.059527E+0000
  3.443175E-0001 -1.422236E+0000
  6.076753E-0001 -2.485480E+0000
  1.430784E+0000 -2.403372E+0000
  7.897090E-0001 -5.480742E-0002
 -9.790855E-0001  1.842590E-0001
 -1.155392E+0000 -7.500860E-0002
  1.569995E-0001 -2.068876E+0000
  1.600316E+0000 -8.363910E-0001
 -3.260259E-0001  4.348371E-0001
  3.924890E-0001  9.606325E-0001
 -1.574911E-0001  3.173076E+0000
 -7.983907E-0001  1.659869E+0000
 -1.252671E+0000  1.632452E+0000
  7.445260E-0001 -9.985499E-0001
  2.526446E+0000 -1.654493E+0000
 -2.701888E+0000  3.435655E-0001
 -1.676471E+0000  3.827091E-0001
 -2.204597E+0000  1.161894E+0000
 -1.070006E+0000 -1.842013E+0000
  3.005769E+0000 -1.508199E+0000
  1.668970E+0000  4.114379E-0001
  5.947481E-0002 -1.718027E+0000
 -6.488387E-0001 -3.130432E+0000
 -1.297258E+0000 -4.673336E+0000
  1.891952E+0000 -1.891136E+0000
  5.853466E-0001 -9.767336E-0001
  1.868244E-0001 -6.776805E-0002
 -7.439708E-0001 -7.077540E-0002
  9.408841E-0001 -8.522134E-0001
 -2.664881E+0000  3.789212E-0002
 -2.447076E+0000 -1.241198E+0000
 -2.221048E+0000 -1.187130E+0000
 -9.526227E-0002 -7.482592E-0001
  3.911533E-0001 -6.858603E-0001
  3.447043E-0001 -4.928006E-0001
  1.916174E+0000 -6.592463E-0001
  1.533651E+0000 -2.875110E-0001
 -1.458119E+0000  4.536129E-0001
 -1.774169E+0000  2.192817E+0000
 -1.886347E+0000  2.591233E+0000
  1.188566E+0000  1.474348E+0000
  3.874280E-0001  1.436827E+0000
 -1.545344E+0000  3.394279E-0001
 -1.581760E+0000  1.345814E+0000
 -5.583665E-0001  4.913227E-0001
  9.087244E-0001  6.641526E-0002
  2.961911E+0000  2.594060E-0001
  1.522039E-0001  1.527859E+0000
 -2.282887E+0000 -7.256859E-0002
 -2.086614E+0000 -9.618897E-0001
  2.627766E-0001 -9.752680E-0002
  1.141945E+0000  6.034464E-0001
  9.402917E-0001  8.288626E-0001
  1.060766E+0000  2.140028E+0000
  1.309402E+0000  7.081970E-0001
  6.534122E-0001  8.576582E-0002
 -5.325900E-0001 -8.924419E-0001
 -1.313267E+0000 -8.084709E-0001
 -8.757564E-0001  1.144460E+0000
  1.054206E+0000 -5.250861E-0001
  2.145132E+0000  6.854739E-0001
 -7.031873E-0001  2.626968E+0000
 -2.050148E+0000 -8.222848E-0001
  3.049708E-0001  3.275768E-0001
  1.078513E+0000  1.647747E+0000
 -1.183431E+0000 -5.469316E-0001
  1.440725E+0000 -2.420330E+0000
  3.211685E+0000 -2.788397E+0000
  1.986176E+0000 -3.096872E+0000
 -4.998026E-0001 -7.738809E-0001
  1.937410E-0001 -3.320694E-0001
 -1.387344E+0000 -5.366291E-0001
  1.380373E+0000 -1.294987E+0000
  1.852376E+0000 -1.142387E+0000
  1.544765E+0000 -1.398719E+0000
  1.428656E+0000 -1.458126E+0000
 -4.281030E-0001 -3.727864E-0001
 -1.552910E+0000 -8.565667E-0001
 -3.015077E+0000 -3.351118E-0001
 -6.975422E-0001  8.789295E-0001
 -6.000789E-0002  5.444767E-0001
  6.966913E-0003 -6.347218E-0001
 -2.778979E-0001 -1.082410E+0000
 -5.795147E-0001  5.227298E-0001
  5.470960E-0001 -4.256863E-0001
  4.637532E-0001 -6.973864E-0001
 -8.047701E-0001 -9.113810E-0001
  4.439465E-0001  3.613665E-0002
 -9.002216E-0001  1.448588E+0000
  1.128895E-0001  1.001124E-0001
 -2.415547E-0002  1.759271E-0001
  1.256779E+0000 -1.325878E-0001
  1.970090E+0000 -1.646440E+0000
  1.518180E-0001  3.435447E-0001
 -1.626137E+0000  1.937087E+0000
 -6.104015E-0001  6.587971E-0001
 -5.590010E-0001 -5.349889E-0004
  7.670715E-0002  9.418608E-0001
 -1.883349E+0000  1.980697E+0000
  3.673848E-0001  1.638979E+0000
 -1.988195E+0000  1.896572E+0000
  1.768657E+0000 -4.218291E-0001
  1.322046E+0000  3.732062E-0001
 -8.068635E-0001 -1.508198E-0001
 -1.440677E+0000 -2.587260E+0000
 -1.035550E+0000 -2.620505E+0000
  1.303135E+0000 -1.274128E+0000
  1.295077E+0000  1.388382E+0000
  3.569403E-0001  3.885537E-0001
  1.182228E+0000 -6.785971E-0001
  9.660409E-0001 -2.129713E-0001
 -5.020549E-0001 -1.356494E+0000
 -2.417865E+0000 -1.103891E+0000
 -7.637364E-0001 -1.012070E+0000
  2.208670E+0000  7.111110E-0001
  2.247449E+0000  2.085508E+0000
 -8.990277E-0001  1.699192E+0000
 -1.292279E+0000  8.080068E-0001
 -8.665582E-0001  3.891841E-0001
  1.783237E+0000 -1.527435E+0000
  3.424742E+0000 -7.292134E-0001
  2.153784E+0000 -8.345768E-0001
  1.105336E-0001  5.348757E-0001
 -2.775398E-0001  2.841934E-0001
  9.242979E-0001  1.277753E+0000
  2.785295E-0001  3.142980E+0000
 -3.983489E+0000  2.147314E+0000
 -1.020943E+0000 -8.285294E-0002
  1.422547E+0000 -2.863412E-0001
  1.273253E+0000 -1.654505E+0000
 -1.662781E+0000 -1.565932E+0000
 -2.297743E-0001 -1.718095E+0000
 -7.289871E-0001  4.735135E-0002
  7.206729E-0001  5.370421E-0001
  1.342579E+0000  1.486064E+0000
  5.400410E-0002 -1.114953E+0000
  2.985369E+0000 -8.323969E-0001
  2.103702E+0000  2.771624E-0001
  6.246981E-0001 -2.603323E-0001
 -2.306398E+0000  9.521328E-0001
  2.862908E-0001 -7.127635E-0003
 -3.506262E-0001 -2.411929E+0000
  2.182557E+0000 -1.912646E+0000
 -2.971724E-0001 -9.647910E-0001
 -2.440120E+0000 -1.504319E+0000
 -6.867816E-0002 -2.787559E+0000
  6.574894E-0002 -2.176843E+0000
 -5.351790E-0001 -4.065626E-0001
 -1.316726E+0000 -6.223035E-0001
 -1.717543E+0000  2.838348E-0001
 -2.790964E-0002 -2.510190E-0001
  3.266759E+0000  1.182251E+0000
  1.255738E+0000  1.422555E+0000
 -9.790008E-0001 -1.893791E-0001
 -1.829793E+0000 -9.730815E-0001
 -7.836060E-0001  4.361181E-0001
 -1.855287E-0001  2.277358E+0000
  9.425087E-0002  7.177712E-0001
 -3.634649E-0001  7.701784E-0001
 -3.863691E-0001  5.567699E-0001
 -3.996020E-0001 -2.484345E-0002
 -5.221452E-0001 -1.139760E+0000
  5.538327E-0001 -9.250705E-0001
 -3.166468E-0001 -1.045462E+0000
 -1.620149E+0000 -7.518194E-0002
 -1.063951E+0000  4.313987E-0001
  1.357061E+0000  1.683960E-0001
  1.378986E+0000  3.888843E-0001
 -1.399870E+0000 -2.106432E-0001
 -1.090408E+0000 -7.376836E-0001
  3.406983E-0001 -1.055437E+0000
 -1.346769E-0001 -2.694302E-0001
 -1.076311E+0000 -2.694304E+0000
  8.497700E-0001 -9.918401E-0001
 -1.128387E+0000  2.563607E-0001
  6.442675E-0001 -4.898641E-0001
  1.624738E+0000  2.734617E-0001
  3.367348E-0001  2.004042E-0001
  1.892871E-0001 -1.886598E-0001
 -5.055833E-0001  1.604828E+0000
 -4.859165E-0001  2.259362E+0000
  1.028693E+0000  1.504198E+0000
  4.317205E-0002  6.604342E-0001
  1.003958E+0000 -1.707809E+0000
  2.799842E+0000 -1.139304E+0000
  1.537130E+0000  7.015672E-0001
  2.399940E-0001  1.322260E+0000
 -4.124871E-0001  1.755795E+0000
  2.699599E+0000  2.288599E+0000
  8.736199E-0001  1.028861E+0000
 -1.026496E-0001  1.153749E+0000
 -4.604797E-0001  4.773454E-0001
 -7.230336E-0001 -1.244530E+0000
 -2.530805E-0002 -2.078213E+0000
  3.983941E-0001 -7.837563E-0001
 -3.131895E-0002 -1.160130E-0002
 -1.068700E+0000 -2.310601E+0000
 -4.971901E-0001 -1.480603E+0000
 -1.486804E+0000  2.567871E-0001
 -2.225081E+0000 -1.787889E+0000
 -9.027235E-0002 -1.462493E+0000
  6.800555E-0001 -8.261753E-0001
 -3.015959E+0000 -1.555035E+0000
 -9.486850E-0002 -2.142351E+0000
  6.180154E-0001 -8.374673E-0001
 -5.349563E-0001 -3.545709E-0001
 -9.062799E-0001 -4.733199E-0001
 -2.682678E-0001  2.315237E+0000
 -1.153062E+0000  1.399630E+0000
 -3.044749E-0001  9.079285E-0001
  2.080956E+0000  1.728769E+0000
 -4.826802E-0001  1.048142E+0000
 -9.394363E-0001  4.841720E-0001
 -1.215719E+0000 -1.278884E+0000
  8.251130E-0001 -4.669225E-0002
  7.056878E-0001 -7.647738E-0001
 -1.129970E+0000 -1.035058E+0000
 -5.933090E-0001 -1.349803E+0000
 -9.567022E-0001  4.168064E-0001
 -5.724231E-0001 -5.473972E-0001
 -3.582873E-0001 -4.309463E-0001
 -9.870509E-0001 -1.352520E+0000
  6.515218E-0001  8.133169E-0001
  1.960373E-0001 -3.509747E-0002
  7.221467E-0001  1.385315E-0001
  1.267684E+0000 -1.202900E+0000
  7.649169E-0001 -4.812168E-0001
 -3.906483E-0001 -1.174314E+0000
  6.151938E-0002 -1.347371E+0000
  3.703700E-0001 -1.743283E+0000
  1.145240E+0000 -1.380227E+0000
 -2.462650E-0001  4.501175E-0001
 -2.495637E+0000 -2.095737E+0000
 -7.446996E-0001 -1.353665E+0000
  4.286590E-0001  2.034161E-0001
  7.453656E-0001  7.448134E-0001
  3.667100E-0003  1.037402E+0000
  9.324282E-0001  7.010382E-0001
  1.121264E+0000 -9.337554E-0001
 -9.950888E-0002  1.018215E-0001
 -2.733548E+0000  1.132921E+0000
 -1.142788E+0000  6.283481E-0001
 -6.256038E-0001 -9.352591E-0001
 -1.623348E+0000 -9.011429E-0001
 -1.795241E+0000 -1.116746E+0000
 -4.057846E-0001 -2.858683E+0000
  4.288586E-0002 -2.360567E+0000
  1.135144E+0000 -3.677696E+0000
  6.329546E-0001 -1.873209E+0000
  6.778912E-0002 -2.062779E+0000
  5.509609E-0001  4.447242E-0001
  1.264312E-0001 -1.017676E+0000
  1.109267E+0000 -3.463047E-0001
  1.126146E+0000 -1.486453E+0000
  9.678110E-0001 -7.735183E-0001
  3.343801E-0001 -4.021589E-0001
 -3.841219E+0000  1.131534E+0000
 -1.674195E+0000 -5.563214E-0001
  2.493415E+0000 -2.002161E+0000
  1.139893E+0000  1.424242E+0000
 -1.966772E+0000  5.870121E-0001
 -4.496286E-0001 -1.534857E+0000
  1.313193E+0000 -1.659501E+0000
  7.845745E-0001 -4.998198E-0003
 -1.515091E+0000 -9.765822E-0002
 -8.956977E-0001 -1.066353E+0000
  2.127354E-0001 -2.173144E+0000
  2.465444E+0000 -6.398041E-0001
 -2.848890E-0001 -8.619055E-0001
 -2.332358E+0000 -1.733752E+0000
  5.552194E-0001 -2.185428E+0000
  1.090916E+0000 -1.138028E+0000
  1.821952E+0000 -9.694370E-0002
  1.210681E+0000  9.797157E-0001
 -2.842366E+0000  1.319128E+0000
 -8.487075E-0001  5.634069E-0001
  1.706939E+0000 -1.364400E+0000
  2.349016E+0000 -2.541616E-0001
 -1.570637E+0000 -8.517545E-0002
 -8.516917E-0001 -1.033610E+0000
  6.701251E-0001 -4.254242E-0001
  1.700172E+0000  6.969879E-0001
  1.379095E+0000  3.398632E-0001
  6.470110E-0001 -1.236059E+0000
  1.532302E+0000 -2.153764E+0000
 -1.135679E+0000 -1.717225E+0000
 -3.647021E-0001 -8.296497E-0001
 -1.178204E+0000 -8.529816E-0001
 -1.775183E+0000 -8.779394E-0001
 -2.432839E+0000 -2.099785E-0001
 -2.471773E+0000 -1.253127E+0000
 -1.658114E+0000 -1.744849E+0000
  7.413815E-0001 -4.744928E-0001
  3.621900E-0001  9.508012E-0001
 -9.554569E-0001  8.269632E-0001
 -7.172017E-0001  8.920240E-0001
 -1.555142E-0001  9.952224E-0001
  1.486914E-0001  1.467579E+0000
 -5.368720E-0002  7.482437E-0001
  6.791309E-0001  6.517417E-0001
  9.499348E-0001  1.208799E+0000
  6.079514E-0001  1.583748E+0000
 -6.167617E-0001  8.725781E-0001
  2.201223E-0001  1.865653E+0000
  9.153899E-0001 -9.950989E-0001
  1.157437E+0000 -2.421416E+0000
  1.063858E+0000 -1.350390E+0000
  1.716732E+0000  6.330902E-0001
 -3.190233E-0001 -2.127062E-0001
 -4.679341E-0002  1.427953E+0000
 -1.777682E+0000 -1.127184E+0000
 -2.475722E-0001 -1.654165E+0000
  7.977764E-0001  8.890165E-0002
  3.126977E+0000  7.229850E-0001
  7.259910E-0001  7.521893E-0001
 -1.388797E+0000 -9.612733E-0001
 -8.419538E-0001 -6.865484E-0001
  2.878484E+0000 -7.134658E-0001
  2.565966E+0000  1.608533E+0000
 -1.582088E+0000  2.348189E+0000
 -2.488036E+0000  9.495908E-0001
  8.020158E-0002  3.392594E-0001
  1.780521E+0000  1.080772E+0000
  1.965561E+0000 -1.450024E-0001
  5.118598E-0001  9.946187E-0001
 -1.772069E-0001  6.585907E-0002
 -9.516618E-0001  2.255916E-0001
 -2.270536E+0000  4.831152E-0001
 -2.283755E+0000  3.389383E+0000
 -2.411360E+0000  1.740924E+0000
  1.374082E-0001  1.312591E+0000
  1.161636E+0000 -9.839635E-0001
  8.887616E-0001 -2.532136E+0000
  1.439828E+0000 -3.331427E+0000
 -2.713807E-0001 -5.149735E+0000
  6.127742E-0001 -2.777733E+0000
 -3.263539E-0001 -5.247942E-0001
 -1.606641E+0000  1.274253E+0000
 -2.365144E+0000  1.594064E+0000
 -1.376342E+0000  1.764517E-0001
  5.521412E-0001  7.563766E-0001
  1.817087E+0000 -4.916191E-0002
  2.319379E+0000  5.863237E-0002
  4.759511E-0001  5.093535E-0001
  3.913309E-0001  1.049307E+0000
 -6.225200E-0001  8.248418E-0001
  2.768844E-0002  6.165640E-0001
  7.308293E-0001 -1.496979E+0000
 -6.043018E-0001  5.284583E-0001
 -3.356665E-0001  1.184941E-0001
 -3.376888E-0001  6.436464E-0001
 -4.872004E-0001  1.581972E+0000
  1.425009E+0000  3.557880E-0001
 -7.964208E-0001  7.608556E-0001
 -2.177783E+0000  2.308844E-0001
  3.158870E-0001 -1.615561E-0001
  1.588997E+0000  1.134806E+0000
  4.581536E-0001  2.127735E+0000
 -1.848640E-0001  1.112948E+0000
  1.185138E+0000 -2.569272E-0001
  8.537735E-0001  1.012380E+0000
  3.701550E-0001 -1.288671E-0001
  5.585545E-0001  8.278002E-0001
  4.272864E-0001 -4.258547E-0001
 -6.968355E-0001 -1.253873E-0001
  1.238699E-0001 -5.114828E-0001
  1.179690E-0001 -1.854859E+0000
  1.221687E+0000  5.856508E-0001
  5.205333E-0001  2.872321E-0001
 -3.576602E-0001  4.936240E-0001
 -6.761864E-0001 -8.337298E-0001
 -2.755436E-0001 -1.118268E+0000
 -1.394582E+0000 -1.097871E-0001
 -1.623215E+0000  6.127680E-0001
 -6.590793E-0001 -5.112736E-0001
 -1.113542E+0000 -5.348326E-0001
 -1.826612E+0000  1.657659E+0000
  1.217558E+0000  2.746401E+0000
  1.850029E+0000  1.291211E+0000
  1.593864E+0000  2.176713E+0000
  5.757115E-0001  2.322908E+0000
  3.223303E-0001  1.532432E+0000
 -1.858666E-0001  1.206113E+0000
 -3.194771E+0000  7.680353E-0001
 -2.480831E+0000 -1.939710E+0000
  2.620626E+0000 -4.014951E+0000
  3.952233E+0000 -3.155726E+0000
  1.218377E+0000 -1.593049E+0000
 -1.835826E+0000 -1.413893E+0000
 -3.790723E+0000 -1.610587E+0000
 -1.689650E+0000 -2.282330E+0000
  2.392080E+0000 -1.009394E+0000
  7.370480E-0001 -1.710661E-0001
  1.086580E+0000 -4.860289E-0001
  9.622270E-0002  2.204308E+0000
 -1.355374E+0000  1.940655E+0000
 -9.704826E-0001  2.034947E+0000
  2.164985E+0000  1.412596E+0000
  1.330628E+0000  2.670093E+0000
  4.856772E-0001  1.528558E+0000
 -7.235564E-0001  1.630125E+0000
  5.042576E-0003  1.669742E+0000
  9.818242E-0001  2.100470E+0000
  1.400794E+0000  1.140332E+0000
  6.171276E-0002 -2.116183E-0002
 -4.783692E-0001 -1.508702E-0002
 -1.022314E+0000  1.722438E+0000
 -6.449102E-0001  2.860089E+0000
 -1.265823E+0000  1.009890E+0000
  5.008230E-0001  1.159758E-0001
  9.839478E-0001  1.370761E+0000
 -3.256420E-0001  2.087260E+0000
  8.900900E-0001  1.016602E+0000
 -2.723212E-0001 -1.085228E+0000
  2.851234E+0000 -1.062364E+0000
 -9.141366E-0001 -9.070374E-0001
 -2.784188E+0000 -2.496028E+0000
  8.776174E-0001 -9.842032E-0001
  2.863717E+0000  9.953967E-0002
 -2.960512E-0001  2.018788E+0000
 -3.784886E+0000 -7.943974E-0001
 -2.262901E+0000 -2.067331E+0000
  1.794898E+0000 -3.190529E+0000
  1.182859E+0000 -1.969145E+0000
 -9.456094E-0001 -9.054922E-0001
 -1.145601E+0000 -1.815775E+0000
 -3.474213E-0001 -1.279875E+0000
 -7.579255E-0001 -1.141962E-0001
  3.153701E-0001  3.456034E-0001
 -8.827412E-0001  6.031512E-0001
  1.525259E+0000 -6.726198E-0002
  1.152553E+0000 -1.705680E-0001
 -7.951187E-0001 -6.034300E-0001
 -4.787314E-0001 -1.816385E+0000
  2.659413E+0000 -1.307005E+0000
 -4.060882E-0001 -3.147871E-0001
 -2.586088E+0000 -7.874037E-0001
 -4.571156E-0001 -1.729315E+0000
  1.065128E+0000 -8.186133E-0001
  9.193976E-0001 -1.783279E+0000
 -1.401145E+0000 -2.192943E+0000
 -2.427724E+0000 -3.836200E+0000
 -7.544144E-0001 -1.405407E+0000
  1.657659E-0001 -1.623380E+0000
  1.486659E+0000 -7.099657E-0001
  9.989965E-0001  7.784400E-0001
  5.289215E-0001  1.180939E+0000
 -3.438296E+0000  1.530684E+0000
 -7.000683E-0001 -4.337162E-0001
  1.279182E+0000  1.565617E-0001
  1.771365E+0000  9.759500E-0001
  2.557883E-0001  1.736220E+0000
 -3.172297E-0001 -5.670469E-0001
 -1.206082E+0000 -1.209629E+0000
  5.468957E-0001 -4.297698E-0001
 -4.726324E-0001 -3.103979E-0001
 -4.071770E-0001 -1.549602E+0000
  2.251766E+0000  1.602449E-0001
  4.948941E-0001  8.465920E-0001
 -3.561827E-0001  1.605268E+0000
 -2.406917E-0002  7.784272E-0001
 -1.468732E+0000  2.395451E+0000
 -1.496061E+0000  2.081811E+0000
 -3.037849E-0001  1.197331E+0000
  7.395434E-0001 -5.498465E-0001
  1.168032E+0000 -1.454185E-0001
  7.909889E-0001 -2.549053E-0001
 -3.277295E-0001  1.240817E+0000
  7.162022E-0002 -4.955652E-0001
  1.872707E+0000 -3.470955E-0001
 -9.508344E-0001 -4.164700E-0001
 -3.055415E+0000 -1.987577E+0000
 -1.666378E+0000  7.443441E-0001
  3.573401E-0001  8.802756E-0001
  2.275723E+0000 -2.895329E-0003
  8.158912E-0001 -2.570683E-0001
 -1.108535E+0000 -6.949522E-0001
 -1.527139E+0000 -1.067241E+0000
 -3.205833E+0000 -8.812457E-0001
 -1.549405E+0000 -2.805489E+0000
  1.430895E+0000 -4.218804E+0000
  1.938607E+0000 -2.319746E+0000
  1.031456E+0000 -1.813999E+0000
  1.545236E+0000 -6.655286E-0001
  3.482152E-0001 -2.203761E-0001
  2.931220E-0001 -7.324920E-0001
 -8.728365E-0001  8.480916E-0001
 -2.244214E+0000 -1.409826E-0001
 -7.535359E-0001 -4.175026E-0001
  5.677819E-0002  5.123521E-0001
  1.353275E+0000  5.087644E-0001
 -1.943074E-0001  5.189107E-0001
 -1.437260E+0000  1.222070E+0000
 -4.488359E-0001  5.920638E-0003
  1.623969E+0000 -5.697784E-0001
  4.322380E-0001 -9.340208E-0001
 -2.995558E-0002 -2.081582E+0000
  1.923812E+0000 -1.203062E+0000
  4.924231E-0001  1.029850E+0000
  1.990327E+0000  1.005609E+0000
  2.033639E-0001  1.213565E+0000
  7.144020E-0001  4.789538E-0001
  4.808063E-0001  1.304485E+0000
 -6.517962E-0001  8.427894E-0001
  3.702030E-0001  2.352912E+0000
  5.208089E-0001  1.279292E-0001
  5.133175E-0001 -1.176784E+0000
  3.970306E-0001  1.801929E-0002
 -3.716104E-0001 -4.516468E-0001
  8.216417E-0001 -3.498295E-0001
 -2.317006E-0001 -8.390875E-0002
  1.329136E-0001  7.672398E-0001
  2.002016E+0000 -3.162211E-0001
  2.139329E+0000 -1.014060E+0000
  3.535957E+0000 -1.956796E+0000
  2.695875E+0000 -1.203375E+0000
 -2.347627E+0000 -8.407451E-0001
 -2.527348E+0000 -1.741574E+0000
  7.493495E-0001 -3.130971E-0001
  1.795933E+0000  1.472433E+0000
  3.185818E-0001  2.143746E+0000
  9.999463E-0001  1.324955E-0001
  4.102869E-0001  6.208200E-0001
 -2.226721E+0000  4.198542E-0001
 -6.303887E-0001  5.781637E-0001
  3.367508E-0001  2.176573E+0000
 -8.556810E-0001  1.980614E+0000
 -1.063011E+0000 -1.057387E+0000
  1.698252E+0000 -4.870279E-0001
 -7.004713E-0001  1.862388E+0000
 -2.397961E+0000 -3.726715E-0001
 -1.613757E+0000 -7.917141E-0001
 -8.528208E-0001 -3.065593E-0001
  7.604133E-0001 -1.325192E+0000
  2.524035E+0000  2.153884E-0001
 -1.553221E+0000  2.215471E+0000
 -3.212042E+0000  2.029927E-0001
  2.298129E-0001 -4.742463E-0001
 -6.986563E-0001  2.224811E+0000
 -1.334636E+0000 -5.154462E-0001
  1.449632E+0000 -4.517225E-0001
  9.581220E-0001  3.004083E-0001
 -1.783045E+0000  1.822377E+0000
 -1.699481E+0000 -5.211182E-0001
  1.821060E+0000  3.131155E-0001
  1.362964E+0000  1.571067E+0000
 -8.687013E-0001  8.386089E-0001
 -2.528288E+0000  1.018943E-0001
  3.707301E-0001 -3.565850E-0001
 -1.052447E+0000 -4.387658E-0001
 -6.148146E-0001  9.979672E-0001
  9.331054E-0001 -8.473466E-0001
  1.457945E+0000 -6.517850E-0002
  1.255172E+0000  3.383205E-0001
  6.017995E-0001 -1.150622E+0000
  1.945043E+0000 -5.854819E-0001
  2.259298E+0000  5.799500E-0003
 -2.198553E+0000  1.193115E+0000
 -2.102146E+0000 -2.163277E+0000
 -4.332015E-0001 -1.442651E+0000
  2.779431E+0000 -8.133689E-0001
  2.699822E+0000  5.643289E-0002
  1.813103E-0001 -1.072030E+0000
 -2.414229E+0000  1.072173E+0000
 -1.452918E+0000 -1.467952E-0001
  8.685917E-0001  7.152935E-0001
  1.040662E+0000  2.912328E+0000
 -9.882204E-0001  1.089109E+0000
 -1.230034E+0000  9.485157E-0001
  2.125710E+0000  1.992602E+0000
  1.128305E+0000  1.094834E+0000
  1.049067E+0000  7.048679E-0001
  1.218439E+0000 -1.098611E+0000
  1.781581E+0000 -4.051028E-0001
 -1.644184E-0001 -2.600669E+0000
 -5.800305E-0001 -3.004085E+0000
  2.471167E+0000 -2.551258E+0000
 -1.315127E+0000 -1.186813E+0000
 -2.457826E+0000 -2.619925E+0000
  6.124279E-0001 -8.080368E-0001
  1.335735E+0000  5.564824E-0002
  9.169487E-0001 -1.336920E+0000
  2.144951E-0001  3.189342E-0001
 -2.045067E+0000 -7.462951E-0001
 -2.339052E+0000 -5.394039E-0001
 -1.333823E+0000  1.154904E+0000
 -2.309045E+0000 -2.485701E-0001
 -1.116297E+0000 -1.540237E+0000
  6.822882E-0001 -7.708162E-0001
  1.164295E+0000 -8.861334E-0002
 -1.220834E+0000  4.758632E-0001
 -1.424117E+0000 -6.800819E-0001
  1.333092E-0001 -3.594089E-0001
  1.155970E+0000 -1.061923E+0000
 -8.733678E-0001  3.929478E-0001
 -1.100070E+0000  1.782329E+0000
 -2.519416E+0000 -3.712452E-0001
 -1.152879E+0000  9.205450E-0001
 -1.540561E+0000  2.916417E-0001
  1.415980E+0000  1.840549E+0000
  9.572184E-0001  1.951323E+0000
  6.872828E-0001  1.802122E+0000
 -7.245991E-0001 -1.234148E+0000
  1.566953E+0000 -2.672755E+0000
  2.418239E+0000 -1.919928E+0000
  1.352996E+0000 -7.114309E-0001
 -5.962827E-0001 -1.524689E+0000
 -8.380648E-0001 -2.056067E+0000
 -6.302952E-0001 -1.361166E+0000
  5.592880E-0002 -2.212396E+0000
 -3.687885E-0001  8.564575E-0001
  6.557331E-0002  2.294311E-0001
  4.591765E-0001  2.636662E-0001
  2.435660E+0000  4.521731E-0001
  8.673609E-0001 -6.517549E-0002
  1.308930E+0000  4.668739E-0001
 -1.668734E+0000 -2.107330E-0001
 -9.244160E-0001  8.934814E-0002
 -7.950225E-0002  6.012273E-0001
 -1.906624E+0000  4.788326E-0001
 -2.623704E+0000 -2.465589E+0000
  4.808276E-0001 -2.343102E+0000
  1.416969E+0000  1.470655E+0000
 -9.043422E-0003  2.979411E-0001
 -1.420535E+0000  5.537251E-0003
 -1.621028E+0000  4.707001E-0001
 -1.929329E+0000 -6.477366E-0001
 -1.056944E+0000 -1.852978E+0000
 -1.216970E+0000 -8.114881E-0002
 -1.211088E+0000 -1.469016E-0001
 -8.074945E-0001  1.554658E+0000
 -1.420195E+0000  1.914901E+0000
  1.102981E+0000  2.630226E+0000
  2.191190E-0001  1.701416E+0000
 -1.249435E-0001  1.638934E+0000
 -2.057081E-0001 -5.015905E-0001
  9.164024E-0002  1.944602E-0001
  9.685951E-0001  5.929814E-0001
 -9.478705E-0001 -6.476675E-0001
  8.810239E-0001 -1.432521E+0000
  8.634199E-0003 -1.220434E+0000
 -8.699579E-0001  1.905538E-0001
  2.307264E+0000  5.319660E-0001
  1.059880E+0000 -1.189588E-0001
 -1.294620E+0000 -1.010160E+0000
  8.175051E-0002 -1.988656E+0000
  1.889252E-0001  2.001436E-0001
  2.414630E+0000 -1.807166E-0001
  2.289445E+0000  1.836285E-0001
 -6.340484E-0001  7.177216E-0001
 -2.848185E+0000 -6.402246E-0001
 -2.752087E+0000  5.475657E-0001
 -1.202069E+0000 -1.284929E+0000
  1.775708E-0001 -1.321562E+0000
  3.299021E-0001 -6.666597E-0001
 -1.291570E+0000 -7.737432E-0001
  2.507923E-0001  7.654043E-0001
  1.130391E+0000  1.653908E-0001
  8.254423E-0001 -2.317561E-0001
 -1.614157E+0000  2.968811E-0001
 -1.972834E+0000 -1.196160E+0000
 -2.529615E+0000 -2.847258E-0001
  5.550181E-0001 -1.093268E-0001
  1.262134E+0000 -1.440765E-0001
  1.468979E+0000 -1.258021E+0000
  1.969068E+0000 -5.189672E-0001
 -2.200039E-0001 -1.196958E+0000
 -1.002850E+0000 -1.286009E+0000
 -1.651859E+0000 -3.653515E-0002
 -2.772059E+0000  1.058405E+0000
  6.177379E-0001  2.418279E+0000
 -4.164094E-0001  3.224298E+0000
 -7.054562E-0001  6.726986E-0001
  1.875869E+0000  7.726902E-0001
  1.374393E+0000  1.827931E+0000
  4.657614E-0002  3.694966E-0001
 -7.196152E-0001 -1.519510E+0000
  4.752233E-0001 -3.295936E-0001
 -1.801634E-0001  7.265036E-0001
 -2.240805E+0000  8.034363E-0001
  9.745897E-0001  8.251976E-0001
  1.661655E+0000  1.921138E+0000
  1.421651E+0000  2.592583E-0001
  1.004376E+0000  2.811136E-0001
 -1.308341E-0001  1.648865E+0000
  2.865408E-0001  1.263233E+0000
 -1.701154E+0000  1.064502E+0000
 -1.062680E+0000  6.961237E-0002
 -9.996394E-0003 -1.558248E+0000
  8.397382E-0001  9.222834E-0002
 -1.114579E+0000  2.548675E-0001
  8.984740E-0001 -1.144719E+0000
  9.036783E-0001  1.996651E-0002
 -3.230705E-0001 -3.887088E-0001
 -3.870197E-0001 -9.524084E-0001
  3.767215E+0000 -2.094038E+0000
  1.016942E-0001 -3.798209E+0000
 -8.348105E-0001 -2.408193E+0000
 -8.586665E-0001 -2.671708E+0000
 -6.626849E-0001 -4.277080E-0001
 -7.025060E-0001  5.069549E-0001
  1.033501E+0000  1.139888E+0000
  1.937628E+0000  2.485528E+0000
  7.672407E-0001  2.129395E+0000
 -2.805904E+0000  5.589636E-0001
 -8.725591E-0001 -1.313220E+0000
  1.153050E+0000  3.061935E-0001
  1.521093E+0000  1.958420E+0000
 -1.817450E+0000  2.823233E+0000
 -2.767341E+0000  1.086346E+0000
  3.964836E-0001  1.360417E+0000
  2.694284E+0000  1.357951E+0000
  4.477712E-0001  3.671940E+0000
 -8.022136E-0001  2.835228E+0000
 -1.582685E+0000  1.874664E+0000
 -1.732432E+0000 -4.566318E-0001
  7.267939E-0001 -1.712222E+0000
  2.507241E+0000 -1.890297E+0000
  8.811277E-0001 -8.217094E-0001
 -1.080084E-0001 -4.553043E-0001
 -3.493395E+0000 -7.736870E-0001
 -1.032113E+0000 -1.287845E+0000
  1.602670E-0001 -1.518197E+0000
 -7.139736E-0001 -6.567367E-0001
 -9.400945E-0001  2.321424E-0001
  7.054050E-0001  2.503498E+0000
  1.558019E+0000  2.554062E+0000
  6.490032E-0001  2.424372E+0000
  1.126880E+0000 -1.942142E+0000
  1.190222E+0000 -4.748755E-0002
 -2.051062E+0000  4.374543E-0001
 -9.285613E-0001  9.585144E-0001
  1.818705E+0000 -1.003570E+0000
  2.827718E+0000  2.094751E-0001
 -7.601295E-0001  9.489127E-0001
 -2.350104E+0000  4.586075E-0001
  1.221484E-0001  4.278496E-0001
  2.732649E-0001  1.125647E+0000
 -9.432168E-0001 -4.156344E-0001
 -8.917108E-0001 -1.294611E+0000
 -1.670301E+0000  1.308222E-0001
  2.150914E+0000  2.115343E-0001
  3.347800E+0000  7.704373E-0001
  3.998656E-0001  1.263554E+0000
 -3.345919E+0000  1.248366E+0000
 -7.593655E-0001  5.150618E-0001
 -1.114991E+0000 -8.236342E-0001
  1.148825E-0001 -1.572054E+0000
 -1.197319E+0000  1.060143E-0001
 -2.326140E+0000  1.786348E+0000
 -1.584243E+0000  2.037886E+0000
 -1.229901E+0000  1.902379E+0000
  1.163568E-0001  2.051736E+0000
  3.888484E-0001  1.845082E+0000
  2.614089E+0000  1.376832E+0000
  3.150755E+0000  2.384629E+0000
  4.226635E-0001  2.155300E+0000
 -1.903485E+0000  1.022825E-0001
 -2.649904E-0001 -1.073445E+0000
  1.532313E+0000 -7.216718E-0001
 -1.117644E+0000 -7.251355E-0001
 -2.055717E+0000  1.408379E-0001
  5.166994E-0001 -1.276355E+0000
  2.559439E+0000 -7.020208E-0001
  3.558720E+0000  2.121577E+0000
  5.621635E-0001  1.513369E+0000
 -3.617888E-0001 -1.078913E+0000
  1.720077E+0000 -2.286358E+0000
  3.848070E-0001 -1.200914E+0000
  5.840023E-0001  1.599382E-0001
 -1.557173E+0000  1.932700E+0000
 -2.209889E+0000  4.456761E-0001
 -8.317342E-0001 -9.503469E-0001
  3.872356E-0001 -6.774657E-0001
 -6.084306E-0001 -2.093990E-0001
  2.458117E-0001  1.850222E+0000
  4.243984E-0001  2.881925E+0000
 -9.510275E-0001  2.049222E+0000
  1.284843E-0001  1.877652E+0000
  3.070613E+0000  2.864629E+0000
  6.346895E-0001  2.967451E+0000
  3.655084E-0001  6.697877E-0001
  2.148446E+0000  1.803430E-0001
  1.137255E+0000  2.234633E+0000
  1.523684E-0001  9.331686E-0001
  9.727378E-0001  1.541317E+0000
 -1.996852E+0000  3.223454E-0001
  2.015120E+0000 -5.398753E-0001
  2.424143E-0001 -4.647729E-0001
 -6.002434E-0003 -3.037562E-0002
  2.859433E-0002 -2.303562E+0000
  1.467394E+0000 -1.729556E+0000
 -8.114440E-0001 -2.429113E-0002
 -8.032103E-0001 -6.807856E-0001
 -5.827432E-0001 -1.730391E-0001
 -1.927676E+0000 -3.203317E-0001
 -1.898596E+0000  7.339426E-0001
 -1.363537E+0000 -6.468460E-0001
 -1.635612E+0000 -8.264039E-0001
 -9.844559E-0001 -2.063922E+0000
  2.417034E+0000 -1.912466E+0000
 -3.940094E-0001 -3.201993E-0001
  6.850756E-0001  1.572303E+0000
 -9.899740E-0001  4.006968E-0001
  1.983510E-0001  2.546640E+0000
 -9.907318E-0001  2.242254E+0000
  2.290122E-0001  2.354381E-0001
 -3.838866E-0001  2.012875E-0001
  1.554146E+0000 -8.462668E-0003
  6.615048E-0001  8.958455E-0001
 -1.074223E+0000  1.838381E+0000
 -3.069683E-0001 -7.161810E-0001
  2.156802E+0000 -1.185899E+0000
  2.205963E+0000  1.215795E+0000
  1.067572E+0000  1.190715E+0000
  9.228834E-0002  1.833063E+0000
 -4.429863E-0001  1.125505E+0000
 -1.527741E+0000  6.655081E-0001
  8.038489E-0001  5.349091E-0001
  1.734727E+0000 -4.560501E-0001
 -1.152838E-0001  5.854200E-0001
 -1.779126E+0000  1.942600E-0001
 -6.926839E-0001  2.749437E-0001
  3.936000E-0001  3.298628E-0001
  1.381611E+0000 -9.835089E-0001
  8.194019E-0001  8.397613E-0001
 -3.811210E-0001 -1.922553E+0000
 -1.940772E+0000 -1.835702E+0000
 -7.498898E-0001 -1.291974E-0001
  5.548595E-0002  5.691406E-0001
  1.371945E+0000  1.290037E+0000
 -6.057175E-0001 -1.943308E-0001
  5.094032E-0001 -1.429794E+0000
  2.042142E+0000 -6.622949E-0001
 -8.718098E-0002 -7.160065E-0001
 -2.813787E+0000  1.300376E+0000
 -1.996551E+0000  3.452632E-0001
  1.475584E-0001  5.636542E-0001
  1.434232E+0000  2.806731E-0001
 -3.026021E-0001  5.017581E-0001
 -4.047715E-0001  1.614743E-0001
  1.121681E+0000  2.152218E-0001
  4.615609E-0001 -1.228662E+0000
  1.156673E+0000 -5.260410E-0002
 -2.374623E-0001  4.822917E-0001
  1.307906E+0000  1.271757E+0000
  1.528939E-0001 -8.020647E-0001
  1.419600E+0000 -4.800219E-0001
 -2.031510E-0001 -1.169543E-0005
  4.198536E-0001 -1.167651E-0001
 -1.523417E+0000 -1.328134E+0000
 -1.595877E+0000 -2.377442E+0000
 -1.680544E+0000 -1.716762E+0000
 -7.183200E-0001  6.458268E-0001
 -6.903744E-0001 -6.695104E-0001
  2.681637E-0001 -1.654841E-0001
  2.039980E+0000  7.346464E-0001
  9.925472E-0001  1.597617E+0000
 -1.086687E+0000  1.584148E+0000
 -2.057352E+0000  9.068365E-0001
 -4.722423E-0002 -3.527795E-0001
  9.884454E-0001 -5.216353E-0001
 -5.012097E-0001 -9.228482E-0001
 -8.291625E-0001 -1.698027E-0001
  9.480883E-0001 -6.607308E-0001
  8.308509E-0001  6.561810E-0001
 -1.235939E+0000 -5.369714E-0001
 -7.463471E-0001  3.899248E-0001
 -1.803860E+0000  6.930621E-0001
 -1.335275E+0000  9.997959E-0001
  1.932159E-0001  3.762733E+0000
  2.993318E-0001  9.480332E-0001
  6.649382E-0001 -1.263677E-0001
  1.151988E+0000 -1.166302E+0000
  6.237507E-0001 -2.105594E+0000
 -2.827333E-0001  4.024505E-0001
 -2.441144E-0001 -1.762361E+0000
  1.851487E+0000 -2.045718E+0000
  1.279076E+0000 -1.794624E+0000
  1.041765E+0000 -6.133109E-0001
 -1.300577E+0000  8.522059E-0001
 -7.889763E-0001  9.977633E-0001
 -1.790046E+0000  3.076614E-0001
  6.775591E-0002 -7.528077E-0001
  1.588985E+0000  1.329573E-0001
 -2.334208E-0001 -1.243894E+0000
  1.647876E-0002 -1.324841E+0000
 -2.820653E+0000 -1.378626E-0001
 -1.131295E+0000 -6.422536E-0001
  4.123303E+0000 -8.986501E-0001
  2.179859E+0000  2.924905E-0001
 -4.358165E-0002  2.476139E+0000
 -4.943022E-0002  3.386011E+0000
  4.649157E-0001  2.171618E+0000
 -2.210329E-0001 -8.047607E-0001
 -2.010273E-0001 -4.844827E-0001
  1.436443E+0000  5.360809E-0001
 -1.368350E+0000 -1.410967E+0000
 -5.855687E-0001 -1.036129E+0000
 -2.703305E+0000 -1.089652E-0002
 -1.872104E+0000 -1.588757E+0000
  2.663914E-0001 -8.207230E-0001
 -7.748804E-0001  1.147633E+0000
 -9.439123E-0001  1.774705E+0000
 -6.547167E-0001  4.464054E-0002
  1.010876E+0000  8.767755E-0001
 -1.263902E+0000 -1.140785E+0000
 -4.126662E-0001 -1.879825E+0000
 -7.328487E-0001 -1.124002E+0000
  1.481132E+0000 -3.075238E+0000
  7.511727E-0001 -2.301439E+0000
  8.594649E-0001 -2.236732E+0000
 -6.835935E-0002 -1.447900E+0000
  1.063189E+0000  4.213825E-0001
  5.078996E-0001  2.933342E-0001
 -8.696858E-0001 -2.540857E-0001
  8.834756E-0001 -8.820405E-0001
 -1.100779E+0000  3.947407E-0001
 -1.101048E+0000  1.352387E+0000
  2.178449E-0001  1.444840E+0000
 -7.537169E-0001  6.807897E-0001
  9.508426E-0001  1.605656E+0000
 -5.707960E-0001 -2.757405E-0002
 -2.008721E+0000 -4.963071E-0001
 -8.651799E-0001  5.105161E-0001
  2.229044E+0000  1.702291E+0000
 -1.751957E+0000  2.368191E+0000
 -1.812938E+0000 -1.404476E+0000
 -6.248470E-0001 -8.523059E-0001
  2.405638E+0000  1.640808E+0000
 -2.202891E-0001 -2.526109E-0001
  7.500026E-0001 -3.291287E-0001
  2.010752E+0000  1.538672E+0000
  2.048001E-0001  1.349794E+0000
 -2.359676E+0000  3.048268E+0000
 -3.407218E+0000  3.013029E+0000
 -1.589153E+0000  3.052629E+0000
  5.770148E-0001  2.515445E+0000
  2.397882E+0000  1.511477E+0000
 -8.861406E-0001  2.035351E+0000
 -3.641935E+0000  2.083600E+0000
 -1.020762E+0000  7.465889E-0002
 -1.566411E-0001  8.280237E-0001
  7.394435E-0001  2.723728E-0001
  6.068342E-0002 -7.590506E-0001
 -4.550029E-0001 -1.094117E+0000
  2.362340E-0001  1.087050E+0000
 -1.340388E+0000  8.914813E-0001
 -3.694319E-0001  1.276828E-0001
  4.957715E-0001  8.908230E-0001
  1.889791E+0000  6.956015E-0001
  6.319013E-0001  7.184764E-0001
 -8.372480E-0001  2.343740E+0000
 -1.558879E+0000 -4.928212E-0001
 -7.478348E-0001 -1.968469E+0000
  1.897451E+0000 -1.605061E+0000
  2.289827E+0000 -1.239378E+0000
  1.277662E+0000  1.187927E+0000
 -2.701003E-0001  1.775869E+0000
 -3.333939E+0000 -1.433036E+0000
  9.450694E-0001  2.940402E-0001
  1.613386E+0000  6.071488E-0001
  9.579603E-0001  7.247994E-0001
 -3.285839E-0001  2.506483E-0002
 -5.290647E-0001  1.313266E-0001
  1.523158E+0000  5.808131E-0001
 -2.901328E+0000 -5.135428E-0001
 -1.559480E+0000 -7.097378E-0001
 -1.196923E-0001 -8.460513E-0001
  1.122089E+0000 -1.207222E+0000
  8.539047E-0001  9.795454E-0001
 -3.380337E-0001  4.582561E-0001
  1.014381E+0000 -1.966323E+0000
 -2.024686E+0000 -1.588878E-0001
 -1.203620E+0000 -3.096891E-0001
 -4.937205E-0001 -1.049279E+0000
  1.213344E+0000 -2.312676E-0001
 -2.240493E+0000 -1.806878E-0001
  2.972039E-0001 -1.101675E+0000
  1.256078E+0000  1.309568E-0001
  1.382992E+0000  9.968584E-0001
 -8.407946E-0001 -1.634809E-0001
 -1.112091E+0000 -1.361079E+0000
  1.924521E+0000 -2.911060E-0001
  2.900607E+0000  2.033234E+0000
  1.564879E+0000  9.482596E-0001
  1.492098E-0001  1.647215E+0000
  1.236767E+0000 -5.333916E-0001
 -6.547696E-0001  4.817885E-0001
  3.375722E-0001  2.201753E+0000
 -2.450084E+0000  1.276379E+0000
 -3.666297E+0000  1.992269E+0000
 -1.409655E+0000 -3.311185E-0001
  2.008584E+0000 -5.372827E-0001
  2.937047E+0000  1.504572E-0001
  1.935734E+0000  1.244257E+0000
 -2.053992E+0000  4.833910E-0001
 -1.650427E+0000 -2.186899E-0002
 -4.114007E-0001 -1.225581E+0000
  3.744377E+0000 -8.393931E-0001
  9.512641E-0001  1.301234E+0000
 -1.506977E+0000  1.540040E+0000
 -1.421269E+0000  1.981216E+0000
  5.524105E-0001 -5.454866E-0001
  1.840618E+0000  1.387012E+0000
  8.781218E-0001 -1.369632E-0001
  2.224997E-0001  5.686773E-0002
 -9.655763E-0001 -1.847972E+0000
  2.854397E-0001 -3.969215E-0001
  2.262456E+0000 -1.604158E+0000
  7.200354E-0002  1.280770E-0001
 -1.860218E+0000 -1.386433E+0000
 -1.003658E+0000 -2.545699E+0000
  1.634256E-0001 -2.047297E+0000
  1.442308E+0000 -1.629315E+0000
  1.240411E+0000 -5.983038E-0001
  1.516607E+0000 -4.947664E-0001
 -6.583952E-0001 -7.642431E-0001
  1.042895E-0001  9.598915E-0002
 -8.094002E-0001  2.058539E-0001
 -3.649462E+0000  3.222358E-0001
 -2.793639E+0000  4.436025E-0001
  6.237381E-0001 -6.197535E-0001
  2.161350E+0000 -5.152043E-0001
  8.265305E-0001 -9.652817E-0001
  1.246450E+0000 -4.623968E-0001
  1.663006E-0001 -2.280953E+0000
  7.960611E-0001 -1.714796E+0000
  9.454571E-0001 -1.986878E+0000
  5.647989E-0001 -1.552359E+0000
  6.457647E-0001 -1.980359E-0001
 -7.366250E-0001  7.233036E-0002
 -6.090935E-0001  2.411958E+0000
 -2.531418E+0000  1.891873E+0000
  3.820172E-0001  1.661900E+0000
  5.659532E-0001  1.467875E+0000
  1.655215E+0000  1.009998E+0000
  4.393668E-0001 -1.438078E-0001
  6.958935E-0001  5.083625E-0001
 -1.406364E+0000  1.810129E-0002
 -3.173035E-0001 -1.198779E-0001
  2.568500E-0001 -1.725516E+0000
 -4.445772E-0002 -1.485812E+0000
  4.273246E-0001 -6.952881E-0001
 -2.917140E+0000 -1.403193E+0000
 -1.971491E+0000 -1.980197E+0000
  5.295228E-0002 -1.919829E+0000
  1.207976E+0000 -1.243607E+0000
 -9.568587E-0001 -1.602466E+0000
  2.385836E-0001 -1.194461E+0000
  1.431286E+0000 -4.076319E-0001
  5.489570E-0001  6.070938E-0001
  3.221637E-0001  3.389861E-0001
 -7.334472E-0001 -5.021098E-0001
  5.800064E-0001 -8.747051E-0002
 -1.720566E-0001  8.751843E-0001
 -7.034394E-0001 -1.378231E+0000
 -2.056956E-0001 -8.961316E-0001
  1.909831E+0000 -2.428911E-0002
  1.524469E+0000 -2.192773E-0001
  4.629406E-0002 -2.107339E-0001
 -1.550133E+0000 -9.811299E-0001
 -7.398049E-0001 -4.168592E-0001
 -6.505802E-0001  1.225948E+0000
 -9.396849E-0002  1.526032E+0000
  9.230648E-0001  1.029045E+0000
  6.153993E-0001  2.206019E+0000
  9.620368E-0002 -9.080074E-0001
 -1.986941E-0001 -1.390793E+0000
 -2.011764E-0001 -1.508516E+0000
 -1.453399E+0000 -2.810404E+0000
 -1.634588E-0001 -4.938531E-0001
 -5.579656E-0001  9.496694E-0001
  8.445004E-0001  8.667671E-0001
  2.092071E+0000  1.621425E+0000
  2.268662E+0000  1.100601E+0000
 -1.126816E+0000 -5.733470E-0001
 -1.684693E+0000  1.459734E-0001
 -3.124881E+0000  7.096321E-0001
 -2.356498E+0000  7.572195E-0001
 -1.043437E+0000 -6.607641E-0001
  3.346209E+0000  5.287989E-0002
  2.585284E+0000  8.627813E-0001
  2.645858E+0000  1.817339E+0000
 -1.078395E+0000 -1.544992E-0001
 -1.988286E-0001  2.740861E-0001
  1.206246E+0000  1.166937E+0000
 -7.114805E-0001  3.549418E+0000
  4.296810E-0001  2.118781E+0000
  1.518521E+0000  1.060692E-0001
  1.474158E+0000  8.966557E-0001
 -5.048990E-0001 -6.597706E-0001
  5.685316E-0001  5.016677E-0001
 -1.398580E-0001  2.436774E+0000
 -2.417211E+0000  7.542422E-0001
  1.075069E+0000  3.040905E-0001
  1.168769E+0000  1.744516E-0001
 -5.612574E-0001 -8.047287E-0001
 -6.699626E-0001 -2.008282E+0000
  1.121144E+0000 -7.383224E-0001
 -1.073909E+0000  3.260005E-0001
  4.991443E-0001  9.095461E-0001
  1.231249E+0000  1.355552E+0000
  9.251380E-0001  2.555361E+0000
 -8.600783E-0001  1.483945E+0000
 -1.079008E+0000  8.246802E-0001
 -5.953617E-0001 -9.376068E-0001
  9.262775E-0001 -1.856115E+0000
  1.230097E+0000 -1.383568E+0000
 -6.300055E-0001  7.798866E-0001
 -2.074800E+0000  2.637346E-0001
 -1.014313E+0000 -4.505038E-0001
  2.931237E+0000 -8.649723E-0001
  2.798517E+0000  1.384521E+0000
  2.398408E-0001  1.495638E-0001
 -4.642366E-0001 -1.452486E+0000
  4.515746E-0002 -2.287925E+0000
  9.671340E-0001  8.171789E-0002
 -2.460253E+0000 -1.053252E-0001
 -1.812432E+0000 -1.033751E+0000
 -3.281432E-0001 -7.940346E-0001
  3.540158E-0001 -5.694982E-0001
  7.717927E-0001  2.749834E-0001
 -2.630054E-0001 -1.938540E+0000
 -1.272291E+0000 -1.606048E+0000
 -6.578300E-0001  1.845934E+0000
 -6.247959E-0001 -4.877015E-0001
  1.472764E+0000 -5.589433E-0001
 -3.416552E-0001 -9.309085E-0001
 -4.264565E-0001 -1.612079E-0001
 -1.956138E+0000 -1.428821E+0000
  1.152530E+0000 -3.758419E-0001
  8.892891E-0002 -2.888272E-0001
 -5.059110E-0001 -1.717610E+0000
  7.557234E-0001 -1.958557E+0000
  1.300028E-0001 -2.046019E-0001
  5.361398E-0001  1.725190E+0000
 -5.138611E-0001  1.274001E+0000
  1.563423E-0001 -5.171391E-0001
  1.345406E+0000  3.669360E-0001
  2.470868E+0000 -8.077872E-0001
 -1.831511E+0000 -1.642253E-0001
 -1.357717E+0000 -5.810604E-0001
 -1.539633E+0000 -1.395558E+0000
  1.667184E+0000 -2.018432E+0000
 -1.302133E+0000  6.794755E-0001
 -3.623851E+0000  1.083308E+0000
 -1.247120E+0000 -7.476637E-0001
  4.564348E-0001  7.715823E-0001
 -7.545052E-0001  2.147045E+0000
 -1.831720E+0000 -4.569182E-0001
 -9.110451E-0001 -8.590342E-0002
 -2.682424E-0001 -2.639049E+0000
  2.730753E+0000  4.621464E-0001
 -1.421187E+0000  2.699806E+0000
 -1.514484E+0000  5.849526E-0001
  2.079196E+0000 -1.909465E-0001
  2.809167E+0000  2.436321E-0001
  2.360317E-0001 -4.942965E-0002
 -2.323540E+0000  5.321139E-0003
 -2.009544E+0000  4.201773E-0001
  5.609287E-0001 -6.900672E-0001
  1.102467E+0000 -3.043327E+0000
  3.347252E+0000 -2.863762E+0000
  5.272372E-0001 -1.191049E+0000
 -3.581427E+0000 -2.095393E+0000
 -1.593774E+0000 -2.702485E+0000
  1.899331E+0000 -2.437414E+0000
  9.934658E-0001 -1.115512E+0000
 -2.712805E+0000 -2.038496E-0001
 -1.988235E+0000 -2.229404E+0000
 -1.274362E+0000 -9.670107E-0001
 -5.605190E-0001  8.321563E-0001
 -1.409577E+0000  8.550761E-0001
 -6.452979E-0001  2.256811E+0000
  5.876417E-0001  2.305649E+0000
  3.014554E-0001 -8.089362E-0001
  1.448301E+0000  3.084615E-0001
  1.434603E+0000  3.990349E-0001
 -8.060192E-0001  1.851704E+0000
 -2.500339E+0000  2.622345E-0001
 -8.461187E-0001  1.161246E+0000
  1.921871E-0001  6.736912E-0001
 -7.679488E-0002 -4.864621E-0001
  7.403832E-0001  7.585256E-0001
 -8.147807E-0002 -1.451183E-0001
 -1.907067E+0000  5.220632E-0001
 -9.382691E-0001  1.282067E+0000
 -8.151097E-0001  1.457310E+0000
  5.460191E-0001  1.920933E+0000
  1.452280E+0000 -1.811172E-0001
 -1.365686E+0000 -7.000577E-0001
  8.696826E-0001 -1.883177E+0000
  1.217861E+0000 -3.375503E+0000
  2.016491E-0001 -3.900409E+0000
 -2.758358E+0000 -1.786795E+0000
 -1.862777E+0000 -1.385952E+0000
 -1.360435E+0000 -5.880091E-0001
  3.871637E-0001 -1.029362E+0000
  3.668844E-0001 -2.155384E+0000
 -1.396271E+0000 -2.229096E+0000
 -1.252247E+0000  4.443388E-0001
 -7.536044E-0001 -2.811392E-0001
 -4.575355E-0001  3.282808E-0002
  3.655526E-0001  9.093341E-0001
  2.409340E-0001 -2.876904E+0000
  4.774097E-0001 -2.212212E+0000
 -2.735021E-0001 -9.832856E-0001
 -2.148480E-0001 -5.717990E-0001
 -4.344211E-0002  3.275551E-0001
  6.919999E-0002 -2.100873E+0000
  3.016312E+0000 -1.992827E+0000
 -1.782039E-0001 -3.019948E-0001
 -1.845851E+0000  1.631693E+0000
 -2.665326E+0000  4.118321E-0001
 -2.375425E-0002  7.542052E-0001
 -1.116337E-0001  5.115154E-0001
 -9.454831E-0001  1.078241E+0000
  1.887205E+0000 -1.699130E-0001
  1.919474E+0000  1.766280E-0001
 -7.029380E-0001  6.740513E-0002
 -2.017611E+0000 -1.892416E+0000
  1.824788E+0000 -1.382079E+0000
  6.831479E-0001  1.220027E+0000
  8.671212E-0001  5.010839E-0001
  7.865822E-0001 -2.225642E+0000
  2.796741E-0001 -1.675553E-0001
 -6.452132E-0001 -3.544885E-0001
 -3.445278E-0001  1.035420E-0001
  1.763310E+0000  1.592009E+0000
  1.072001E+0000  7.409442E-0001
 -6.394393E-0001  1.486693E+0000
 -3.334358E+0000 -2.950230E-0001
 -1.680014E+0000 -1.373980E+0000
  7.842519E-0001 -3.561417E-0004
  7.411434E-0001 -3.446904E-0001
  2.463538E-0001  8.336473E-0001
  1.697964E-0001 -1.355974E-0001
 -3.784000E-0001  1.276066E+0000
 -2.656219E+0000  9.092739E-0001
 -9.822433E-0001 -2.335064E-0001
 -1.075215E+0000 -2.313107E-0001
 -6.776503E-0001  6.417707E-0001
 -9.457030E-0001  6.790026E-0002
  1.952712E-0001 -7.396364E-0001
 -1.840223E+0000 -3.997738E-0001
 -2.642331E-0001 -1.985966E+0000
 -1.003020E+0000 -8.871510E-0001
  1.209825E+0000  1.336106E+0000
 -1.357384E-0001  1.294767E+0000
 -3.098826E+0000  1.116730E+0000
 -6.387017E-0001 -1.227861E+0000
  2.248400E+0000 -1.789794E+0000
 -5.908175E-0001  1.433588E+0000
 -1.945804E+0000 -5.637658E-0001
  2.348256E+0000 -2.813148E+0000
  6.303284E-0001 -1.781468E+0000
 -3.141340E-0001 -2.413908E-0001
 -5.256715E-0001 -6.333595E-0001
 -9.657252E-0001 -9.601237E-0001
 -7.247108E-0002 -2.962587E+0000
  3.359421E+0000 -2.429749E+0000
  1.940856E+0000 -1.075992E+0000
 -2.576472E+0000  6.898395E-0001
 -1.814411E+0000 -2.138375E+0000
  3.293892E-0001 -1.171095E+0000
  1.420241E+0000 -3.233452E-0001
  8.064732E-0001  1.567839E-0001
 -1.699150E+0000  1.221710E+0000
 -2.085735E+0000  7.152605E-0001
  8.141902E-0001  4.684144E-0001
  2.308941E+0000 -4.959406E-0001
  1.484684E+0000 -1.278226E+0000
  7.619389E-0001 -1.568197E-0002
 -1.986008E+0000  1.497731E-0001
 -1.374515E+0000 -4.035056E-0001
 -3.215801E+0000  8.614424E-0001
 -1.617014E-0001  5.736032E-0001
  1.052701E+0000  1.549103E-0001
  2.437123E+0000 -6.209859E-0001
  3.377949E-0001 -4.987920E-0001
 -7.920354E-0001 -3.099859E-0001
 -2.457997E+0000 -5.356230E-0001
 -7.273969E-0001  8.659703E-0001
 -2.879796E-0001  1.555262E+0000
 -8.687208E-0001  6.518383E-0001
  8.860704E-0001  8.623242E-0001
 -2.109918E+0000  4.650178E-0001
 -7.559132E-0001 -6.086438E-0001
  4.806286E-0001 -3.178168E-0001
  1.871712E+0000  2.578942E+0000
 -1.531795E+0000 -8.548827E-0001
 -3.763040E-0001 -1.553425E+0000
  2.021709E+0000 -7.024743E-0001
  9.520873E-0001  1.184677E+0000
 -7.760372E-0001  1.644996E+0000
 -8.399493E-0001 -2.041271E-0001
  8.653297E-0001 -1.092931E+0000
  2.200567E+0000  1.578934E+0000
 -1.339393E+0000  5.899449E-0001
 -1.564201E+0000 -6.444902E-0001
 -1.140867E+0000 -7.318578E-0001
 -7.433891E-0001 -3.661931E-0001
 -5.986833E-0002  7.827690E-0001
 -7.460928E-0002  3.175873E-0001
 -1.560540E-0001 -6.249335E-0001
  2.559739E+0000  2.322163E+0000
 -4.489069E-0001  1.636860E+0000
 -2.977267E+0000 -2.872187E-0001
  7.243729E-0001 -8.278838E-0001
  1.326992E+0000  4.359560E-0001
  6.160681E-0001 -1.178256E+0000
  1.096582E+0000 -6.204180E-0001
 -1.713596E+0000 -4.242957E-0001
 -1.332998E-0001 -2.744586E+0000
  1.110161E+0000 -1.554562E+0000
 -1.082496E+0000 -7.626088E-0001
 -4.420060E-0001  2.833751E-0001
 -1.405648E-0001 -1.139070E+0000
  5.552323E-0001  1.352449E+0000
 -2.605801E+0000  1.027016E+0000
 -8.260798E-0001  4.749045E-0001
  1.151980E+0000 -3.174080E-0001
  3.250388E-0001  1.614582E+0000
 -2.850236E-0001  1.593438E+0000
 -8.581043E-0001  6.119759E-0001
 -1.279129E+0000  6.725006E-0001
 -6.656328E-0001  2.088519E-0001
 -4.992981E-0001  3.318937E-0001
 -8.577689E-0001  6.803591E-0002
 -2.443884E-0001 -3.155878E-0001
 -9.255956E-0001 -8.094010E-0001
  1.579726E+0000 -1.872468E+0000
  2.544428E+0000 -8.693217E-0001
  2.429074E-0001  3.215395E-0001
 -1.954402E+0000  9.719387E-0002
 -1.014557E+0000  5.546726E-0001
  3.128781E+0000  2.388439E-0001
 -4.145324E-0001  1.302449E+0000
  1.988368E-0001  1.911767E+0000
  5.789292E-0001  3.245837E-0001
  6.312379E-0001 -2.469593E-0001
 -2.346086E+0000  1.093000E-0001
  4.142269E-0002 -8.114147E-0001
  5.960047E-0001 -4.278407E-0001
 -2.224476E-0001  8.252608E-0001
 -6.005486E-0001  8.358711E-0001
  1.039496E+0000 -5.467547E-0001
  6.830308E-0001  2.131907E-0001
 -1.213959E+0000  3.270175E-0001
 -1.411145E+0000  7.038617E-0001
 -1.750056E+0000 -9.096544E-0002
 -1.092670E+0000  4.446992E-0001
 -7.673621E-0001  8.744421E-0001
 -9.135060E-0002  1.154793E+0000
 -2.107660E+0000  8.399002E-0001
  3.273732E-0001  7.101564E-0002
  3.603269E+0000  6.587108E-0001
  9.973487E-0001  1.423151E+0000
 -1.917326E+0000  2.125568E-0001
 -5.936789E-0001 -8.089687E-0001
  1.190659E+0000 -6.816387E-0001
  1.891224E+0000 -2.360157E-0001
  1.230948E+0000  5.796074E-0001
  1.305734E+0000  7.087854E-0001
  6.792587E-0001 -4.773765E-0001
  2.000595E+0000 -4.391263E-0001
  3.155652E+0000 -8.161381E-0002
  1.015406E+0000  1.613046E+0000
 -1.169607E+0000  9.613592E-0001
 -2.220873E+0000  8.442150E-0001
 -6.428249E-0001 -5.031412E-0001
 -1.038757E+0000 -3.586219E-0001
 -1.384535E+0000 -8.083446E-0001
 -4.007178E+0000 -5.971534E-0001
 -5.196114E-0001 -1.253907E+0000
 -1.336579E+0000 -1.083109E+0000
  2.990236E-0001 -1.432899E+0000
 -1.029125E-0001 -4.031482E-0001
 -1.103986E+0000 -9.769467E-0001
 -5.298706E-0002 -1.652045E-0001
  1.610602E-0001  7.727403E-0001
 -9.062985E-0001 -7.301282E-0001
  1.241997E-0001 -5.196270E-0001
  1.019378E+0000  1.255021E+0000
  2.103256E+0000  1.327235E+0000
  1.254891E-0001 -4.379014E-0001
 -1.679446E+0000  9.098887E-0001
 -1.293949E+0000 -6.917927E-0002
  1.505589E+0000 -1.022495E+0000
  1.825935E+0000 -1.093172E-0001
  5.113515E-0001  3.078837E-0001
 -9.420043E-0002 -2.704102E+0000
 -3.028520E-0001 -1.902255E+0000
  2.339475E+0000 -7.537718E-0001
  4.367273E-0001 -5.260674E-0001
 -1.531202E+0000 -7.449442E-0001
 -1.497186E+0000 -1.637035E+0000
 -7.392376E-0001 -7.493220E-0001
 -5.288057E-0001 -8.868507E-0001
  3.461016E-0002  4.197835E-0001
  3.718495E-0001 -5.607198E-0002
  1.782253E+0000  6.632181E-0001
 -3.780270E-0001  2.603208E+0000
 -1.513083E+0000 -3.318437E-0001
 -2.775625E-0001 -5.565698E-0001
  2.385702E+0000  1.030849E-0001
 -1.410467E-0002  2.351200E+0000
 -2.784116E+0000  7.675094E-0001
 -1.231527E+0000 -2.402998E+0000
  3.030040E-0001  9.606826E-0001
  1.575708E+0000  1.504079E+0000
  3.482213E-0001 -1.321581E+0000
  1.633467E-0001 -9.728763E-0001
 -2.331621E+0000  1.559321E+0000
 -1.424149E+0000 -5.862229E-0001
 -1.819553E-0001 -1.274827E+0000
 -2.065057E-0001 -9.160997E-0001
 -9.263131E-0001  6.982553E-0001
 -6.036426E-0001  9.294204E-0001
  5.114145E-0001  2.652598E-0001
  3.706303E+0000  5.576782E-0002
 -7.661885E-0002  2.911252E+0000
 -7.614260E-0001  2.985192E-0001
 -1.473157E+0000 -1.521057E+0000
  2.296268E+0000 -5.189704E-0001
  1.285508E+0000 -1.929599E-0001
 -3.621279E-0001 -3.781271E-0001
 -7.891362E-0001 -2.865026E+0000
  1.884335E-0001 -1.635525E+0000
  7.167266E-0001 -1.748768E+0000
 -7.235142E-0001 -1.954577E+0000
 -1.341458E+0000 -2.584090E+0000
 -4.176647E-0001 -3.348674E+0000
 -9.596488E-0002 -1.191958E+0000
 -1.331391E+0000 -1.356319E+0000
 -2.486037E+0000 -2.161702E+0000
 -5.259281E-0001 -1.282622E+0000
  1.025093E+0000 -1.239224E+0000
  4.743850E-0001  6.196751E-0001
 -5.864979E-0001  2.149732E+0000
 -2.737638E-0001  1.511350E+0000
  5.875609E-0001  6.120197E-0001
  1.599969E+0000 -1.972120E+0000
  2.899026E+0000 -3.136964E+0000
  2.750087E+0000 -2.184123E+0000
 -3.084876E-0001 -1.425114E+0000
 -3.102811E+0000 -1.501670E+0000
 -1.247081E+0000 -1.947701E+0000
 -9.804954E-0001 -8.556162E-0001
 -3.105451E-0001 -1.566513E-0001
  9.771674E-0001 -7.992424E-0001
  1.695723E+0000 -1.683351E+0000
  2.613508E-0001 -3.545011E+0000
 -7.730164E-0001 -2.507933E+0000
 -6.606839E-0001 -5.259933E-0001
 -2.683114E-0001  2.270485E+0000
 -2.468082E-0001  1.270668E+0000
  1.343023E-0001  1.461874E+0000
 -5.844029E-0001  5.482221E-0001
  6.282377E-0001  3.276187E-0001
  5.679469E-0001  1.503742E+0000
  8.162964E-0001 -2.014469E+0000
 -2.642445E-0001 -1.853410E+0000
  1.523375E-0001 -3.269915E+0000
  1.114697E-0001 -1.286084E+0000
 -8.521318E-0001 -4.863514E-0001
 -1.253705E+0000 -5.077367E-0002
 -1.300836E+0000 -5.877053E-0001
 -3.104475E-0001  3.590926E-0001
  2.598720E-0001 -7.584463E-0001
  1.227633E+0000  5.755014E-0001
  5.134592E-0001 -2.787124E-0001
 -7.362671E-0001  1.402464E+0000
  1.838348E+0000 -3.459182E-0001
  8.269252E-0001  1.207639E+0000
  1.044705E+0000  1.436228E+0000
  4.200039E-0001  1.139218E+0000
 -1.043856E-0001 -5.725574E-0001
  1.210417E+0000 -1.037507E+0000
  4.536415E-0001  9.420615E-0001
 -7.802603E-0001  2.034675E+0000
 -5.278376E-0001  1.279834E+0000
 -4.107051E-0001 -3.009960E-0001
  1.577080E+0000  1.411651E+0000
 -2.198953E+0000 -4.301012E-0001
 -1.678639E+0000 -2.625208E+0000
  8.101303E-0001 -2.740024E+0000
 -1.118922E-0001 -8.933368E-0001
 -6.004900E-0001 -1.067293E+0000
 -2.355956E+0000 -2.207533E+0000
  6.856356E-0001 -9.697337E-0001
  6.844794E-0001  2.011065E+0000
  7.216686E-0001  9.331855E-0001
 -1.078764E-0001 -1.439531E+0000
  2.313297E+0000  5.144625E-0002
  1.910415E+0000  7.803008E-0001
 -1.169837E+0000  1.282556E+0000
 -2.336985E+0000 -1.233459E+0000
 -9.968867E-0001 -1.701184E+0000
  3.247731E-0001 -3.374442E-0001
  7.702704E-0001  1.470496E-0001
 -2.926856E-0001 -8.978361E-0002
 -1.051319E+0000  1.709843E-0001
  1.484794E+0000 -8.488105E-0001
 -1.428394E+0000  6.071860E-0001
  9.891850E-0002  1.809224E-0001
 -2.254832E-0001 -1.150214E+0000
  3.308391E-0001 -6.059311E-0001
 -6.837424E-0001  1.267863E+0000
 -2.235152E-0001 -7.332423E-0001
  2.567348E-0001 -2.057510E+0000
  1.608881E+0000 -2.134355E+0000
 -3.322929E-0001 -6.663552E-0002
 -8.087772E-0001  4.450458E-0002
  1.126169E+0000  3.433145E-0001
  5.470788E-0001 -8.483747E-0001
 -6.687296E-0003  4.613997E-0002
 -2.872035E-0001  9.351181E-0001
  1.355146E+0000  1.230473E+0000
 -1.264391E+0000 -1.134154E+0000
  6.892412E-0001  1.052349E+0000
  1.288462E-0001 -1.150890E+0000
 -7.142104E-0001 -1.894396E-0001
 -2.296308E+0000 -2.070372E+0000
  7.503431E-0001 -1.487759E+0000
 -8.904592E-0002 -1.385706E+0000
 -1.150882E+0000 -2.062281E+0000
 -1.011559E+0000 -2.709293E-0001
 -9.843189E-0001  1.615512E+0000
 -2.800080E+0000  2.576451E+0000
 -5.968549E-0001  2.012858E+0000
  2.131175E+0000  1.475912E+0000
 -3.196959E-0001  1.303668E+0000
 -8.895834E-0001 -8.324953E-0001
 -1.035694E+0000 -1.001406E+0000
 -8.627242E-0001  8.937744E-0001
 -9.528383E-0001  1.902086E+0000
 -3.003508E+0000  9.602391E-0001
 -2.833487E-0001  1.145708E+0000
  1.226953E+0000  7.025522E-0001
 -9.179253E-0001  6.486422E-0001
  1.356310E+0000  9.815461E-0001
  6.305636E-0001 -4.020962E-0001
  8.119453E-0001  3.040058E-0001
  1.009825E-0001  6.453074E-0001
  1.249572E-0002  1.595905E-0001
 -4.845406E-0001 -4.634571E-0002
 -1.347007E-0001  2.947387E-0001
  3.093557E-0001  6.195909E-0001
  9.323730E-0001  2.225898E-0001
 -5.091350E-0001 -1.045890E+0000
  2.028644E-0001 -2.297629E+0000
  5.789456E-0001 -6.044689E-0001
 -6.336413E-0001  3.200582E-0004
 -1.509102E+0000  1.128339E+0000
  3.344051E+0000 -1.136757E+0000
  4.031181E+0000 -1.693831E+0000
 -6.504841E-0001  1.117793E+0000
 -1.277541E+0000  6.862957E-0001
  5.961128E-0001  1.143244E+0000
  8.413540E-0001  8.667094E-0001
 -2.779038E-0001  9.441774E-0001
 -2.409128E+0000 -1.640736E+0000
 -6.409889E-0001 -2.862540E+0000
  1.888411E+0000 -1.612484E+0000
  1.280479E+0000 -2.508419E+0000
 -9.507554E-0002 -1.132766E+0000
 -2.398467E+0000 -1.223959E+0000
  1.136436E+0000 -1.811856E+0000
  2.169926E+0000 -7.091671E-0001
 -1.337381E+0000 -2.759521E-0001
 -1.846645E+0000 -4.170307E-0001
 -7.482802E-0001  9.816890E-0001
  1.372317E+0000  1.452534E+0000
  5.973273E-0001  1.345385E+0000
  1.354851E-0001  9.305258E-0001
  5.024390E-0002  6.995042E-0001
 -2.312607E+0000  5.699652E-0001
 -1.406017E+0000  1.216906E+0000
  2.323900E-0002 -1.307066E+0000
  2.544437E+0000  8.586526E-0002
  1.353203E+0000 -7.373202E-0001
 -9.935914E-0001  9.436268E-0001
 -2.771167E+0000 -1.859167E+0000
  1.190233E+0000 -2.215342E+0000
  2.061744E+0000 -1.237837E-0001
 -7.492850E-0001  1.429531E+0000
 -3.042519E+0000 -9.332974E-0001
  4.585349E-0001 -2.355930E+0000
  2.753390E+0000 -1.088815E+0000
 -1.224572E-0001  1.076385E+0000
 -4.657884E+0000 -1.897860E-0003
  7.546974E-0002 -5.334365E-0001
  2.746430E+0000  6.701384E-0001
  1.907027E+0000  1.188336E+0000
 -1.020264E+0000 -8.739098E-0001
  1.194672E+0000 -1.612038E+0000
  5.930132E-0001 -1.469849E+0000
 -8.432312E-0001  1.394341E+0000
 -2.503146E+0000  2.645356E-0002
 -3.240143E+0000 -1.671461E+0000
  3.073227E-0001 -1.629161E+0000
  6.434209E-0001 -1.140286E+0000
  8.894519E-0001 -5.269616E-0001
  2.321971E+0000 -5.354954E-0001
 -8.545381E-0001 -1.197505E+0000
  8.446462E-0001 -2.144457E-0002
  1.119521E+0000 -3.438084E-0001
  1.176885E+0000  1.108910E-0001
 -1.175580E+0000 -2.538020E-0001
 -9.185602E-0001  9.040902E-0001
  6.817304E-0001  3.128248E-0001
  3.342470E+0000  4.711473E-0001
 -1.485842E-0001  6.995308E-0001
  9.370515E-0002 -4.341341E-0001
  7.023356E-0002  3.421945E-0001
 -1.081092E+0000  6.349835E-0001
 -7.154873E-0001 -6.224149E-0001
  6.396363E-0001 -1.146361E-0001
  8.929071E-0001  7.814301E-0001
 -8.244288E-0001  3.393333E-0001
 -7.154459E-0001 -2.615045E-0001
 -2.217503E+0000 -5.587445E-0001
  1.988196E-0001 -6.060727E-0001
  8.635517E-0001  3.419450E-0001
  7.841949E-0001  2.745722E+0000
 -1.664296E+0000 -9.542999E-0001
  2.242149E-0001  5.984667E-0001
  1.329429E+0000 -2.683910E-0001
  5.806720E-0001 -1.168286E+0000
 -5.540931E-0001  6.852477E-0001
 -2.372197E+0000 -8.220587E-0001
 -1.223417E+0000 -4.639509E-0001
  5.846751E-0001  1.014185E+0000
 -6.726469E-0001 -9.126540E-0001
  1.780282E-0001 -3.698391E-0001
 -5.931458E-0002 -4.177318E-0001
  4.323160E-0002  1.096097E+0000
 -1.917131E-0001 -1.085029E+0000
  1.963812E-0001  8.764735E-0001
  2.634827E+0000  1.283999E-0001
  5.322443E-0002  1.484426E+0000
 -2.162298E+0000  7.291692E-0001
  1.552813E+0000 -2.161264E-0001
  2.387894E+0000 -1.258568E-0001
  1.998881E-0001  1.468182E+0000
 -4.250473E-0001  2.237585E+0000
 -1.312975E+0000 -9.080017E-0001
  1.023982E-0001 -2.153880E+0000
  3.832758E+0000  5.684674E-0001
  6.805725E-0001  2.206902E+0000
 -2.597623E-0001  9.246868E-0001
 -9.009981E-0001  1.538510E+0000
 -2.811981E-0001  1.832345E+0000
  1.110181E-0002 -2.200440E+0000
  7.750092E-0001 -7.203281E-0001
  1.421897E+0000  1.081117E+0000
  4.741174E-0001 -9.222972E-0001
  3.413892E-0001  1.905841E-0001
 -2.175019E+0000 -1.301540E+0000
  5.059921E-0001 -1.145460E+0000
  1.255867E+0000 -1.384337E+0000
  2.145749E+0000 -9.128896E-0001
  2.250724E-0001 -5.241459E-0001
 -9.940459E-0001 -1.690863E+0000
 -5.764907E-0001 -1.956071E+0000
  1.033949E+0000 -1.882357E+0000
 -3.506743E-0001 -2.279349E-0001
 -1.801509E+0000  6.030010E-0001
 -2.095215E+0000  2.456084E-0001
 -1.519977E+0000  2.295695E-0001
  1.693599E-0001  6.801357E-0001
  1.577720E+0000  1.081327E+0000
 -6.232056E-0001  3.353529E-0001
  1.275689E-0001  2.387383E-0001
  4.365259E-0001 -9.293614E-0001
  1.854236E+0000 -5.171837E-0001
 -9.461579E-0001  2.067982E+0000
 -2.299361E+0000 -8.113475E-0001
 -8.733314E-0001  2.275923E-0001
 -2.924963E-0002  1.963341E+0000
  3.798947E-0001  1.666405E+0000
 -3.612335E-0003  2.724957E+0000
 -1.010665E+0000 -1.275894E+0000
  9.815879E-0001 -1.294969E+0000
  1.675088E+0000 -4.690303E-0002
  6.283539E-0001  1.327068E+0000
 -1.255964E+0000 -1.215801E-0001
 -1.371231E+0000 -1.645266E+0000
  2.280369E+0000 -1.382160E+0000
  2.477511E+0000  2.583981E+0000
 -2.175277E+0000  5.037596E-0001
 -5.292166E-0001  2.135637E+0000
 -3.765362E-0001  2.309683E+0000
  7.531309E-0001  1.460813E+0000
  1.059746E+0000  9.202499E-0001
 -1.340894E+0000  1.052541E-0001
  1.041405E-0001 -7.199732E-0001
  2.094882E+0000 -1.404997E+0000
  1.356223E+0000  2.195026E+0000
 -2.135626E+0000  6.254827E-0001
 -2.022002E+0000 -1.733619E+0000
  8.419616E-0001 -1.001236E+0000
  2.550662E+0000  2.244502E-0001
  1.058487E-0001  1.659185E+0000
 -2.231031E+0000  7.562286E-0001
  1.258189E+0000 -1.008428E+0000
  2.534675E+0000  4.782095E-0001
 -1.791302E+0000 -1.080451E+0000
 -2.526847E+0000 -1.869267E+0000
 -2.337247E+0000 -1.148245E+0000
  1.724425E+0000 -1.182103E+0000
  1.196192E+0000  1.809577E+0000
 -1.939220E+0000  1.294033E+0000
 -1.697240E+0000  6.723697E-0001
  1.400199E+0000  1.218980E+0000
  1.799471E+0000  1.731219E+0000
  1.783077E+0000 -2.775313E-0001
  5.085332E-0001  9.754613E-0001
 -1.399359E+0000  2.993746E-0002
 -1.582869E+0000 -6.416538E-0001
 -9.692574E-0001  9.397720E-0001
  2.881175E-0001 -8.080352E-0001
 -1.347543E-0001 -6.007239E-0001
 -1.727926E-0002 -6.008029E-0001
  1.218791E+0000 -9.559996E-0001
  8.123771E-0001 -2.147004E+0000
  2.381882E-0001 -5.322454E-0001
 -3.796598E-0001  1.894933E+0000
 -2.305861E+0000 -3.494405E-0001
 -5.974161E-0001 -1.547987E-0001
 -3.944893E-0001 -8.090627E-0001
 -2.521330E-0002  5.640346E-0001
 -2.731375E+0000  5.464217E-0001
 -1.581481E+0000 -5.100351E-0001
  9.157552E-0001  1.586079E+0000
  5.244738E-0001  1.062642E+0000
 -4.578925E-0002 -1.543304E+0000
 -1.317527E-0001 -1.519653E+0000
  2.259454E+0000 -1.303803E+0000
  2.517765E+0000  8.798573E-0002
  1.669692E-0001  9.311997E-0001
 -2.236447E+0000  8.742102E-0001
 -1.417178E+0000  2.470006E-0001
 -7.233677E-0002  1.021253E-0001
  1.160621E+0000  6.056599E-0001
  9.330655E-0001 -7.742037E-0001
 -1.949783E+0000  1.551187E+0000
 -3.431596E+0000  3.362313E+0000
 -1.730882E+0000  1.500981E+0000
 -7.717022E-0002 -1.376860E-0001
  3.165114E+0000  4.031210E-0001
  1.897014E+0000  1.927885E+0000
 -1.895783E+0000  2.447397E-0002
 -2.675515E+0000 -2.420431E+0000
 -7.369275E-0002 -1.605193E+0000
 -7.330519E-0001 -1.032059E+0000
 -3.736943E-0001 -5.457952E-0001
 -2.665660E+0000 -1.039743E-0001
  6.905285E-0001 -1.599518E+0000
  3.696441E+0000  9.540131E-0001
  9.802037E-0002 -4.877380E-0001
 -1.754085E+0000 -1.360897E+0000
  3.199395E-0001 -1.090186E+0000
  9.318137E-0001  1.850232E+0000
 -3.121669E-0001  2.073771E+0000
 -7.656706E-0001  3.426505E-0001
  8.119967E-0001 -2.296663E-0001
  3.601261E-0001 -7.428636E-0001
  4.397161E-0001  9.165223E-0001
 -5.571904E-0001  3.939610E-0001
 -1.412069E+0000  4.206340E-0001
 -2.071683E+0000 -8.285103E-0002
 -1.238839E+0000 -3.870683E-0001
  3.169860E+0000  1.942590E-0001
  2.524089E+0000  9.706172E-0001
 -4.460393E-0001  1.375239E+0000
 -1.644632E+0000 -7.670275E-0001
 -1.384182E+0000 -6.801199E-0001
  2.357054E+0000 -1.138405E+0000
  1.828726E+0000  2.057553E+0000
 -1.381746E-0001  3.029525E+0000
 -1.876230E+0000  2.282321E+0000
 -4.400180E-0001  9.301753E-0001
  1.451134E+0000 -1.642337E-0001
  1.787666E+0000  1.250140E+0000
 -8.003641E-0001  2.143117E-0001
 -4.415273E-0001 -1.679853E+0000
 -7.286385E-0002 -8.557387E-0001
 -3.042675E+0000  9.109078E-0001
 -1.095373E+0000  1.485840E+0000
  1.676155E+0000  2.326021E+0000
  2.375268E+0000  5.327540E-0001
 -6.461161E-0002 -5.107908E-0001
 -2.467762E-0002 -7.590987E-0001
  1.651784E+0000 -1.890865E+0000
  1.370726E+0000 -1.276628E+0000
  4.238732E-0001  9.283021E-0002
  5.508921E-0001 -2.408443E-0001
  1.327889E+0000 -2.931977E-0001
 -1.103077E-0001 -2.237513E+0000
 -2.595763E-0001 -7.717928E-0001
  8.257977E-0001 -1.234059E+0000
  5.431280E-0001 -1.645055E+0000
  8.133563E-0001 -2.634240E+0000
 -7.434651E-0001 -3.445357E-0003
 -1.829037E+0000  2.312033E-0001
 -2.007999E+0000 -1.041036E-0001
  6.333023E-0002  5.388681E-0001
  1.393189E+0000 -1.459974E+0000
  1.216059E+0000  5.120524E-0001
  2.094201E+0000  9.946583E-0001
  1.354205E-0001 -3.569364E-0001
 -1.097530E+0000 -1.167062E+0000
 -9.527391E-0001 -1.080176E+0000
  8.329637E-0001 -1.485330E+0000
 -7.516370E-0001 -1.399441E+0000
 -1.113175E+0000 -1.027621E+0000
 -1.424296E-0003  5.412077E-0001
  1.293167E+0000  1.045153E+0000
 -1.400371E+0000 -4.995770E-0001
 -2.712509E+0000 -1.941893E+0000
 -2.437988E+0000 -1.611335E+0000
 -8.924846E-0001 -2.065212E+0000
  1.260127E+0000 -1.487455E+0000
  8.975413E-0001 -7.013842E-0001
 -5.194002E-0002  1.138821E+0000
 -1.116673E+0000  1.673140E+0000
 -1.208783E+0000  3.143160E-0002
  2.115792E+0000  6.137883E-0001
  1.033120E+0000  2.052408E+0000
 -7.035450E-0001  1.282154E+0000
  5.195048E-0002 -8.836467E-0001
  4.918557E-0001  3.757241E-0001
 -9.234312E-0002  1.216303E+0000
 -3.088676E+0000  1.871057E+0000
 -2.605470E+0000  2.878767E-0002
  1.564085E+0000  5.195526E-0002
  1.924742E+0000  1.494268E+0000
 -4.673585E-0001 -5.413146E-0001
 -4.802454E-0001 -1.953138E+0000
 -1.121689E+0000 -3.113103E+0000
 -1.937268E+0000 -1.564513E+0000
  1.713631E-0001 -1.403453E+0000
  1.249075E+0000 -4.084786E-0001
  2.428297E+0000  1.013641E+0000
 -3.067119E-0001  6.045535E-0001
 -3.333285E-0001 -1.577017E+0000
 -5.526217E-0001 -2.849547E-0002
  1.654929E-0001 -1.813729E-0002
 -1.244182E-0001 -1.378831E+0000
  3.073577E-0001 -5.321641E-0001
 -1.198458E+0000 -3.203013E-0001
 -6.915959E-0001 -1.053787E-0001
 -1.624108E+0000 -4.232053E-0001
 -8.647377E-0001  7.348082E-0002
  6.611428E-0001  2.818299E-0001
 -1.783381E-0001  1.239130E+0000
 -1.966508E-0001 -2.785874E+0000
  2.062301E+0000 -1.362725E+0000
  8.988480E-0002 -2.044923E+0000
 -1.931585E+0000 -3.058137E+0000
  3.780491E-0001 -2.793728E+0000
  2.138695E-0001 -4.664309E-0001
  6.443064E-0001  2.366033E-0001
 -8.687092E-0001 -1.041761E+0000
 -4.892705E-0001 -1.615456E+0000
  1.033663E+0000 -1.777344E+0000
  1.424658E+0000 -9.239768E-0001
  1.331480E+0000  1.783982E+0000
 -1.837647E+0000  3.067875E+0000
 -2.658032E+0000  2.433700E+0000
  9.385012E-0001  2.937005E-0001
  3.015618E+0000 -9.151866E-0001
 -5.399978E-0001 -4.719105E-0001
 -1.687236E-0001 -2.233905E+0000
  1.652324E+0000 -2.251027E+0000
  1.935154E+0000 -1.869147E-0001
 -5.320218E-0001 -4.726599E-0001
 -6.434894E-0001 -6.930885E-0001
  3.888732E-0001 -1.206196E+0000
  1.511210E+0000  1.273707E+0000
  2.811828E+0000  1.768699E+0000
  1.166845E+0000  3.596337E+0000
  2.398091E-0001  2.419192E+0000
  1.737141E-0001  1.698792E+0000
  1.459455E+0000  2.346163E+0000
  1.083624E+0000  3.593213E+0000
 -2.817514E+0000 -6.756445E-0002
 -1.519428E+0000 -6.086206E-0001
  1.985741E+0000 -1.273343E+0000
  1.958088E+0000 -3.859672E-0001
  6.417613E-0001  1.204256E+0000
 -4.520519E+0000  7.286021E-0001
 -1.539050E+0000  1.142462E+0000
  1.226058E+0000  1.790193E+0000
 -1.687139E+0000  1.835698E+0000
 -1.264861E+0000  1.969596E-0001
  2.000624E-0001  5.886471E-0001
  9.870973E-0001  2.713147E+0000
 -9.606861E-0001  3.465240E+0000
  8.755288E-0001 -1.993167E-0001
  2.906851E+0000 -2.078278E+0000
  3.084381E+0000 -8.818909E-0001
  4.626255E-0002 -2.532291E-0001
 -2.945622E+0000  1.749470E+0000
 -2.506816E+0000  1.667381E-0001
 -4.894064E-0001 -1.221461E+0000
  2.553725E+0000 -4.537612E-0001
 -1.858095E-0001 -4.187570E-0001
 -2.051308E+0000 -1.699421E+0000
 -1.589815E+0000  4.440614E-0001
 -2.267940E-0002 -4.707831E-0001
  1.101554E+0000  3.789565E-0001
 -1.241742E+0000 -5.020569E-0001
  5.635069E-0001 -1.342212E-0001
  8.107943E-0001  1.239638E-0001
  1.902551E+0000  2.749112E-0001
 -1.568482E+0000 -1.841985E-0001
  7.807824E-0002 -1.434600E-0001
 -7.292971E-0001  3.369629E-0001
 -2.143299E+0000  2.703666E+0000
 -1.547444E-0002  4.700114E-0002
 -2.446225E-0001 -1.791995E+0000
  1.378573E+0000 -2.846293E+0000
 -1.774584E+0000  4.451157E-0001
 -2.464010E-0001 -2.333762E-0001
  1.259196E+0000  5.177425E-0001
  2.044873E-0001  6.589247E-0001
  1.271447E+0000  9.868975E-0001
  2.279747E+0000 -4.530347E-0001
  1.605277E+0000  1.449492E-0001
  6.626651E-0002 -5.152310E-0001
  1.313812E+0000 -1.818378E+0000
  5.006238E-0001 -1.384805E-0001
  1.457467E-0001  9.547313E-0001
  1.663209E+0000 -5.429984E-0001
  1.220355E+0000 -1.492059E+0000
 -8.636887E-0001 -2.260330E+0000
 -8.490629E-0001 -1.335883E+0000
 -1.915141E-0001 -2.316326E+0000
 -9.151667E-0001  7.623603E-0002
  3.388005E-0001 -8.686950E-0001
  3.367955E+0000  7.279273E-0001
  2.071079E-0001  2.358924E+0000
  4.751948E-0001  2.041253E+0000
 -2.022497E+0000  1.370540E+0000
 -1.021982E+0000 -9.361337E-0001
  1.920783E-0001  1.513239E-0001
  1.346660E+0000  2.594542E-0001
  9.784853E-0001  7.996427E-0001
  1.419050E+0000  2.137069E+0000
  1.187627E+0000  2.260140E+0000
 -1.429961E-0001  1.714510E+0000
  1.262137E+0000 -4.778698E-0001
  2.157203E+0000  1.709331E-0001
  1.100823E+0000 -7.857060E-0001
 -6.263829E-0001 -1.635217E+0000
 -1.141651E+0000 -1.897970E-0001
 -1.004198E+0000 -1.384338E+0000
  9.637258E-0001  3.541909E-0001
  2.549276E+0000  7.381055E-0001
 -5.227533E-0001  2.092472E-0001
 -2.276476E+0000 -1.698457E+0000
 -1.762458E+0000 -1.982506E+0000
  3.142776E+0000 -3.016542E-0001
  2.009341E+0000  2.975939E-0001
 -2.113280E+0000  1.669464E+0000
 -2.692407E+0000 -6.602274E-0001
  8.348792E-0002 -2.059526E+0000
  6.886115E-0001  1.207594E+0000
 -3.031727E+0000 -3.328334E-0002
 -6.392721E-0001  9.684242E-0002
  2.005646E+0000 -6.313605E-0001
  8.093790E-0001  8.475740E-0001
 -1.411281E+0000  2.453952E+0000
 -3.341743E+0000  2.157982E+0000
  7.495764E-0001  2.990522E-0001
  2.212691E+0000  2.156295E+0000
 -1.927920E+0000  2.621671E+0000
 -2.313359E+0000  1.192748E+0000
  5.231421E-0001 -4.054814E-0001
  1.525309E+0000  9.082891E-0001
  8.032506E-0001 -6.060149E-0001
 -9.544989E-0001 -5.883412E-0001
 -9.499893E-0001 -8.039175E-0001
 -1.996845E+0000 -1.297150E+0000
  3.786994E-0001 -1.255257E+0000
  1.018729E+0000 -1.141962E+0000
  1.842435E+0000 -7.747307E-0001
 -8.302908E-0001 -1.137065E+0000
 -1.821640E-0001 -8.809321E-0001
 -4.881110E-0002  6.943074E-0002
  3.284365E-0002 -6.946593E-0001
  9.131110E-0001 -1.726574E+0000
 -1.246591E+0000 -4.294194E-0001
  1.285808E-0001 -1.153997E+0000
  4.631880E-0001  1.268944E+0000
 -1.289066E+0000  2.241466E-0001
  1.146780E+0000 -3.273993E-0001
  1.293393E-0001  1.797097E+0000
  9.154494E-0002  2.110104E+0000
 -1.703767E+0000  1.206806E+0000
  1.457993E+0000 -2.772130E-0001
  2.826037E+0000  1.156743E+0000
 -9.276969E-0001  2.415306E+0000
 -3.030634E+0000 -1.558524E-0001
 -5.882934E-0001 -1.223199E+0000
  1.290506E+0000  1.206154E-0001
 -1.166573E+0000  4.878107E-0001
 -2.391594E+0000 -9.477800E-0002
 -4.653918E-0001  1.216908E-0001
  1.583778E+0000 -1.199586E+0000
  3.257093E+0000  1.406683E+0000
 -6.189432E-0001  1.684041E+0000
  1.211309E+0000 -7.235778E-0001
  3.014415E+0000  1.462772E+0000
  4.302867E-0001  2.044526E+0000
 -2.620262E+0000 -1.340804E+0000
 -1.275221E+0000 -2.197640E-0001
 -2.450833E-0002  1.069354E+0000
  7.304189E-0002 -5.540101E-0001
  1.272150E-0001  1.071152E+0000
  1.042282E+0000 -8.629471E-0001
  2.982405E+0000 -5.718432E-0001
  2.083842E+0000 -4.824762E-0001
 -1.346790E+0000 -1.094352E+0000
 -3.080048E-0002 -3.276378E-0001
  1.024085E+0000 -1.319484E+0000
  6.772566E-0001  1.515143E+0000
 -1.328181E+0000  3.077476E+0000
  2.050006E-0001  1.898538E+0000
  2.141392E+0000  1.450643E+0000
  2.643447E+0000 -2.289711E-0001
 -6.237704E-0001 -9.784372E-0001
  6.355791E-0002  5.197285E-0001
 -1.643704E+0000  1.133799E+0000
 -1.366505E+0000 -5.345925E-0001
  2.081259E+0000  1.654884E-0001
  2.565822E+0000  6.513210E-0001
  9.429316E-0001 -5.229086E-0001
 -5.703957E-0001 -9.729758E-0002
  3.233219E-0001 -7.551996E-0001
  8.164068E-0001 -3.486749E-0001
 -2.091509E-0001  9.843932E-0001
 -3.831286E+0000  6.248328E-0001
 -1.741153E+0000 -1.271739E+0000
  1.232032E+0000  2.772367E-0001
  5.595718E-0001 -1.834035E-0001
 -2.832127E-0001 -1.798753E+0000
  2.513989E+0000 -9.972650E-0001
 -4.282280E-0001 -1.181389E+0000
 -2.285188E+0000 -2.904433E-0001
 -6.532929E-0001  2.024594E-0003
 -4.837067E-0001 -1.572421E+0000
  1.513132E-0001  3.108726E-0001
 -1.259511E+0000  2.190951E+0000
 -2.108071E+0000  2.594299E+0000
  1.721074E-0001  1.807939E+0000
  2.450559E+0000  7.423513E-0001
  1.979136E+0000  1.860801E+0000
  5.343101E-0001  4.080121E-0002
 -2.444678E+0000 -1.035007E+0000
 -5.055986E-0001 -7.784000E-0001
  5.100481E-0001 -1.030656E+0000
  1.582762E-0001  6.519871E-0002
 -1.676272E+0000  2.683535E-0001
  7.084584E-0001 -1.093642E+0000
  9.420425E-0001 -1.740141E+0000
  4.126948E-0001 -4.782625E-0001
 -1.027003E+0000 -1.682830E+0000
 -5.839427E-0001  8.180614E-0001
 -5.572041E-0001  3.781276E+0000
 -1.838472E+0000  3.440758E+0000
  1.243875E-0003  2.098118E+0000
  8.544264E-0001  1.489886E+0000
  2.948550E+0000  1.769777E+0000
  2.537920E-0002 -1.200512E+0000
  9.119503E-0001 -8.827671E-0001
  9.050944E-0001 -1.008453E+0000
 -2.049898E+0000 -1.582021E+0000
 -2.848480E+0000 -2.189192E+0000
  6.289541E-0001 -3.199245E+0000
  1.076301E+0000 -1.105542E+0000
  1.042269E+0000 -2.638090E-0001
  9.036752E-0002 -5.715740E-0001
 -1.900432E+0000 -3.619364E-0001
  8.408882E-0001 -2.095514E+0000
  1.725118E+0000 -8.634844E-0001
  8.262153E-0001  9.087737E-0002
 -5.976402E-0001  9.117256E-0001
 -5.567492E-0002  1.180629E-0001
 -2.314864E+0000  1.802287E+0000
 -1.294416E+0000  2.281946E+0000
  4.738060E-0001  1.354891E+0000
 -3.488015E-0001  2.776951E+0000
  1.072229E-0002  9.208380E-0001
 -4.786205E-0001  1.887941E+0000
 -2.145453E+0000 -8.821414E-0002
 -1.100834E+0000 -1.060259E+0000
  6.254602E-0001  4.641236E-0001
  1.700218E+0000  1.175354E+0000
  3.616350E-0001 -8.835401E-0001
  5.078343E-0001  3.035184E-0001
  1.415363E+0000  3.541578E-0001
  4.108165E-0001  6.030760E-0001
 -1.180124E+0000 -1.451873E+0000
  1.296672E+0000  4.563679E-0001
  1.044146E-0001  8.580125E-0001
 -7.977568E-0001  1.179488E+0000
 -2.328792E+0000  2.099824E-0002
 -8.154408E-0001  7.262126E-0002
 -1.077687E+0000 -6.832075E-0001
  5.166183E-0001 -6.122426E-0001
 -6.013336E-0001  5.887512E-0001
 -1.692896E-0001  1.444084E+0000
 -8.138341E-0001  6.700562E-0002
 -2.364327E+0000 -6.867892E-0001
 -1.025169E+0000  1.349420E-0001
 -1.391013E+0000  2.413746E+0000
 -8.037470E-0001  2.601168E+0000
  4.657708E-0001  2.206316E+0000
 -5.621622E-0001 -7.735726E-0001
  1.174775E+0000 -1.326153E+0000
  1.537955E+0000 -1.594220E+0000
 -1.647914E-0001 -1.985308E+0000
 -1.479737E+0000 -1.525113E+0000
 -1.502012E+0000 -1.923948E+0000
  9.608547E-0001  1.686751E+0000
 -6.338015E-0001  1.460078E+0000
 -5.495961E-0001 -2.363437E-0002
  1.730243E+0000 -1.116819E+0000
  7.014529E-0001 -1.415583E+0000
 -7.566906E-0001 -1.314595E+0000
  6.332303E-0001 -8.796506E-0001
 -1.774045E+0000  7.235760E-0001
 -1.964813E+0000  4.526194E-0001
 -2.254308E+0000 -1.194743E+0000
  1.414362E+0000 -1.083502E+0000
  1.911806E+0000  1.657322E+0000
 -5.518162E-0001  2.131291E+0000
  1.353313E-0001  8.645704E-0001
  1.773122E+0000  2.036321E+0000
  1.004538E+0000  1.331267E+0000
 -1.124293E-0001 -3.678400E-0001
 -1.797349E-0001 -4.977413E-0001
 -1.129996E+0000 -2.607398E+0000
  1.435871E+0000 -1.365250E+0000
  1.057176E+0000  2.056463E+0000
 -2.288886E+0000  1.359139E+0000
  7.558858E-0001  2.233307E+0000
 -7.731287E-0001  2.379571E-0001
  2.570340E-0001  7.520799E-0001
  1.112103E+0000  3.097413E-0001
  1.661904E-0001 -5.557324E-0002
  4.302097E-0002  5.144312E-0001
  1.216746E+0000  1.739272E-0001
  6.338802E-0001  3.306282E-0001
 -1.818292E-0001  1.558542E+0000
 -1.824447E-0001 -5.656360E-0001
  3.920273E-0001  6.497528E-0001
 -2.157271E-0001  5.243602E-0001
 -1.807090E+0000 -1.368427E-0001
 -3.179171E+0000 -3.198478E-0001
 -1.596020E+0000  2.078589E+0000
  1.632527E-0002  1.438588E+0000
 -5.299851E-0001 -1.535726E+0000
  1.769003E+0000 -1.945816E+0000
  1.201747E+0000 -1.223771E+0000
 -2.984656E+0000  9.357463E-0001
 -2.791242E+0000  2.194633E+0000
  1.492671E+0000 -6.555241E-0001
  2.113025E+0000  1.577338E+0000
  6.832255E-0001  2.775720E+0000
 -1.383970E+0000 -1.019427E+0000
  2.823233E+0000 -4.168811E-0001
  3.601922E+0000  2.810985E+0000
 -1.058174E+0000  2.883958E+0000
 -1.083219E+0000 -9.282239E-0001
  2.132917E+0000 -2.109128E+0000
  3.982612E+0000 -7.368594E-0002
 -8.478490E-0001  2.409764E+0000
 -1.815874E+0000 -1.632008E+0000
 -5.071211E-0001 -2.667315E+0000
  2.618975E+0000 -1.248950E+0000
 -1.069419E+0000 -5.211442E-0001
 -1.517248E+0000  1.146566E+0000
 -2.696093E+0000 -2.468760E-0001
  1.635055E+0000  2.809176E-0001
  7.431155E-0001  8.260538E-0001
 -9.199202E-0001 -1.576943E-0001
 -6.277073E-0001 -2.051887E-0001
  1.134932E-0001  1.425598E-0001
  5.256463E-0001 -2.518972E-0001
 -2.640459E+0000  2.419122E-0001
  6.682488E-0001  2.246759E-0001
  1.391182E+0000  1.734522E+0000
  9.555154E-0001  1.415214E+0000
  1.538481E+0000  1.168436E+0000
 -5.892479E-0001 -9.386386E-0001
 -2.064238E+0000 -1.342861E+0000
 -6.384703E-0001 -1.237901E+0000
 -1.739682E-0001  7.506663E-0001
 -9.736947E-0001 -8.907969E-0001
 -3.666575E-0001 -7.284335E-0001
 -6.683277E-0001  1.035523E+0000
  1.793910E+0000  7.031421E-0002
  1.998127E+0000  4.326144E-0001
  6.148973E-0001  3.796608E-0002
 -1.136067E+0000  5.860404E-0001
 -3.487313E-0001 -2.124463E+0000
 -2.325166E-0001 -1.166562E+0000
 -6.407228E-0001 -5.108278E-0001
  3.561857E-0001 -2.461370E-0001
 -1.501505E+0000 -4.955111E-0001
 -2.059614E+0000  9.690976E-0001
 -2.153056E+0000 -1.775318E+0000
  6.395742E-0001  1.568116E-0001
  5.074702E-0001 -1.080345E-0001
 -1.068892E+0000 -3.025414E-0001
  3.726149E-0001 -6.097789E-0001
  1.143747E+0000  4.336992E-0001
  1.995498E+0000 -5.988836E-0001
 -6.982885E-0001 -2.286990E-0001
  1.391394E+0000  6.050701E-0001
  1.196505E+0000  9.799080E-0001
 -1.649754E+0000  8.720861E-0001
 -1.852630E+0000 -7.514387E-0001
 -5.274177E-0001 -2.262996E+0000
 -2.331119E-0001 -1.209079E+0000
  1.088078E+0000 -7.070157E-0001
 -5.730147E-0001  3.590638E-0001
 -6.762881E-0001 -3.812474E-0001
 -1.342220E+0000  1.687896E+0000
 -6.644558E-0004  1.524004E+0000
  2.002305E+0000  9.431863E-0001
  1.391453E+0000  1.075335E+0000
 -1.392692E+0000  2.098388E+0000
 -2.908965E-0001 -1.003039E+0000
  3.268913E+0000 -1.822618E+0000
  2.282905E+0000  5.395407E-0001
  2.026642E+0000 -1.714134E+0000
  1.291971E+0000 -3.013269E+0000
  1.048848E+0000 -4.563826E-0001
 -1.486832E+0000  1.316939E+0000
 -4.025913E+0000  1.201521E+0000
 -3.635352E+0000 -1.656394E+0000
 -3.707066E-0001 -2.458287E-0001
  7.350175E-0001 -6.832655E-0001
  8.788699E-0001 -9.310002E-0001
  1.424286E-0001 -2.783812E+0000
  1.213602E-0001  1.417478E+0000
 -8.779050E-0001  1.543729E+0000
 -1.649183E+0000  1.266063E+0000
  9.466975E-0001  2.278746E+0000
  2.202257E+0000  7.565668E-0001
  1.239304E+0000  1.389546E+0000
 -9.646132E-0002  1.840495E+0000
  4.403180E-0001  2.069530E+0000
 -4.495312E-0001 -5.028109E-0001
 -6.915883E-0001 -1.257708E+0000
  8.678611E-0001  1.748359E+0000
  1.320343E-0001  1.358055E+0000
 -1.785661E+0000  9.962885E-0001
 -2.048934E+0000  7.843111E-0002
 -1.224474E+0000  1.231771E+0000
 -6.442770E-0001  1.965017E+0000
 -4.373772E-0001 -7.244856E-0002
  2.568092E+0000  3.514182E-0002
  1.511000E+0000  1.758427E+0000
  8.130113E-0001  8.216384E-0001
 -1.683938E+0000  5.094024E-0001
  1.606819E-0001  3.808967E-0001
 -8.491319E-0001  7.941991E-0001
  1.124975E+0000  4.399852E-0001
  1.275849E+0000  4.188469E-0001
 -1.003350E+0000 -1.453709E+0000
 -9.231158E-0002 -1.630801E+0000
 -7.453075E-0001 -9.830933E-0001
 -1.998486E+0000  1.194387E-0001
  6.181763E-0001 -6.818777E-0001
 -2.347762E+0000 -1.388261E-0002
 -5.396866E-0001 -6.203874E-0001
  1.863892E+0000 -9.792481E-0001
  8.510639E-0001  6.636184E-0002
  1.246675E+0000  7.720885E-0001
  1.383659E+0000  3.318512E-0001
  5.663069E-0001  2.735727E-0001
 -3.076187E-0001 -1.281246E+0000
  1.874916E+0000 -8.406220E-0001
  2.382853E+0000 -6.243118E-0001
  2.650230E+0000 -5.582353E-0001
  8.005314E-0001 -3.737200E-0002
  1.178180E+0000  4.976416E-0001
 -1.848829E+0000  1.248763E-0001
 -1.946576E-0001 -2.228874E-0001
  1.398868E+0000 -1.011348E-0001
 -1.550009E-0001  1.256177E+0000
 -1.057029E+0000  2.235600E+0000
 -5.592363E-0001 -1.576558E-0001
  1.258122E-0003 -9.719214E-0001
  3.052511E+0000 -1.103185E+0000
  6.251326E-0001 -5.808216E-0002
 -4.441145E+0000  1.450396E+0000
 -1.498039E+0000 -1.238905E+0000
 -1.586884E-0002 -5.090976E-0001
  1.156729E+0000  1.101262E+0000
 -7.535939E-0001  9.458849E-0001
  5.317602E-0001  5.140744E-0001
 -5.468499E-0002  1.538565E+0000
 -7.678116E-0001  1.216043E-0001
 -1.481413E+0000  2.152635E+0000
 -8.017123E-0002  1.719572E-0001
  7.778886E-0001  2.479834E+0000
  3.962534E-0001  1.393718E+0000
 -2.396979E-0001  1.711510E+0000
 -9.602911E-0002  2.109343E+0000
  5.173266E-0001  1.889535E+0000
  9.046383E-0001  6.994240E-0001
  7.971876E-0001  6.657956E-0001
  8.599246E-0002 -1.318039E+0000
 -1.287803E-0001  7.969858E-0003
  1.803885E-0001  1.045062E-0001
 -1.027737E+0000  3.232153E-0001
 -1.479915E+0000 -8.524058E-0001
  4.234922E-0001 -2.399369E+0000
  1.802016E+0000 -1.274395E+0000
  5.458401E-0001 -6.676337E-0001
  2.244313E-0001 -2.229504E-0001
  1.240354E+0000  1.472248E+0000
 -1.566744E+0000  9.749832E-0001
 -6.403551E-0001  1.022028E+0000
  1.117450E+0000  9.182899E-0001
  2.797146E+0000 -7.837759E-0002
  2.062460E+0000  4.155972E-0001
 -1.290000E+0000  5.241752E-0001
  1.101362E+0000  2.972380E-0001
  1.958333E+0000  8.484362E-0001
  6.680499E-0001  3.168004E-0001
 -1.344746E+0000 -6.115522E-0001
 -1.546194E+0000  7.027751E-0001
  1.429107E+0000  3.614261E-0001
 -5.373944E-0002 -5.374619E-0001
  4.489706E-0001  2.885156E-0001
 -1.749618E-0002 -1.580560E+0000
  3.600630E-0001  7.219057E-0002
 -1.460485E+0000 -5.989689E-0001
  4.643144E-0001  2.627632E-0002
  2.153045E+0000 -9.973106E-0001
  3.150835E-0001 -1.338712E-0001
  1.879504E+0000  1.314770E+0000
  1.333062E-0001  2.461815E+0000
 -2.456555E+0000  1.781473E+0000
 -1.921207E-0001 -1.366259E-0001
  2.593600E+0000 -8.221764E-0001
  2.876258E+0000  4.057243E-0001
  1.440834E+0000  8.735863E-0001
 -1.670355E+0000 -8.270223E-0001
 -1.585572E+0000 -8.289307E-0001
 -4.677260E-0001 -1.359058E+0000
 -2.142374E-0002 -2.785050E-0001
 -1.769130E+0000 -5.189619E-0001
 -2.631343E+0000 -6.206804E-0001
  1.421676E+0000 -5.273102E-0001
  1.538017E+0000 -1.812696E-0001
 -5.300457E-0001  5.508441E-0001
  2.945830E-0002 -5.498773E-0001
 -1.651943E+0000 -1.255362E+0000
  1.095091E+0000 -7.881087E-0001
  2.444162E+0000 -7.957822E-0001
 -2.249029E+0000  1.159206E+0000
 -2.692016E+0000 -1.803133E-0003
 -4.843222E-0001  7.239048E-0001
 -4.120416E-0001  1.624454E+0000
  7.812279E-0001  9.605690E-0001
  1.030873E+0000 -1.441261E+0000
  1.134931E+0000 -1.547153E+0000
 -6.859915E-0001 -7.511849E-0001
 -1.114618E+0000 -1.446404E+0000
  1.160466E+0000 -4.710709E-0001
  1.863898E+0000  9.598279E-0002
 -1.209380E-0001  1.745880E-0001
 -2.129743E-0002 -1.843075E+0000
 -4.678354E-0001 -1.537939E+0000
  2.664616E-0001  1.268840E-0001
 -2.369753E+0000  3.053907E-0002
  3.469615E-0001 -2.147459E+0000
  1.127200E+0000 -2.573374E-0001
  7.518754E-0001 -1.136827E+0000
  2.344662E-0001 -4.161501E-0001
 -1.689345E+0000 -6.045435E-0001
 -1.326023E+0000 -7.756322E-0001
  1.859663E+0000  8.965381E-0002
  8.949388E-0001  2.765720E-0001
  8.183883E-0002  1.400149E+0000
  4.651481E-0001  6.886069E-0001
  3.691156E-0002 -5.565404E-0001
 -1.659792E+0000 -3.754663E-0001
 -1.246309E+0000  4.724838E-0001
  2.705794E-0001  3.039834E+0000
 -1.258023E+0000  1.949114E+0000
  1.749714E+0000  1.039465E+0000
  1.285370E+0000  9.850807E-0001
 -5.579753E-0001  9.719010E-0001
 -4.725481E-0001  6.535066E-0001
 -2.625128E+0000 -8.365808E-0001
 -5.717988E-0001 -1.537458E+0000
  2.140780E+0000 -5.847889E-0001
 -5.565914E-0001 -6.649699E-0001
 -2.667351E+0000  8.393461E-0001
 -1.488973E+0000 -2.595940E-0001
  1.007314E+0000  8.297865E-0002
  1.008136E+0000  4.054390E-0002
  3.586542E-0001 -3.665137E-0001
 -4.693370E-0001 -3.254386E-0001
  9.166493E-0001 -1.467821E+0000
 -1.215461E+0000  2.426839E-0002
 -6.300578E-0001  8.465847E-0001
 -1.058885E-0002  6.644278E-0001
 -6.414483E-0002  2.136049E-0001
 -1.642915E-0001 -9.691645E-0001
 -1.605821E+0000 -4.726120E-0001
  2.071098E+0000 -9.029785E-0001
  2.641116E+0000 -7.344503E-0001
  1.248214E+0000 -1.845315E-0001
 -1.333122E+0000 -3.772818E-0001
 -6.181585E-0001 -9.339281E-0001
 -2.747612E-0001 -3.951687E-0001
 -4.052357E-0001 -9.193297E-0002
 -5.921976E-0001 -1.316045E-0001
  1.252998E+0000  1.288384E+0000
  1.379993E+0000  1.248214E+0000
 -6.244146E-0001  2.860748E+0000
 -2.148605E+0000 -4.719115E-0001
  1.932853E+0000 -1.577883E+0000
  1.687414E+0000  7.259460E-0001
 -1.061751E+0000  1.857461E-0001
 -2.115710E+0000  1.398298E+0000
  1.129902E+0000  9.830683E-0001
  2.149290E+0000 -9.093723E-0001
 -7.207143E-0001 -7.983864E-0001
 -3.400197E+0000 -3.623181E-0001
 -1.278186E+0000  1.915386E-0001
  1.923205E-0002  1.186926E+0000
 -4.356831E-0001  1.599590E+0000
 -5.448860E-0001  1.088752E-0001
  1.567621E+0000  1.397867E-0002
  8.299155E-0002 -7.415879E-0001
 -4.269982E-0001 -1.246962E+0000
  1.688360E+0000 -8.489668E-0001
  2.637884E+0000 -6.679855E-0002
 -6.856241E-0001 -8.702984E-0001
 -3.024274E+0000 -9.552626E-0001
 -2.029217E+0000  2.890002E-0001
 -3.735038E-0001 -9.012594E-0001
 -4.328487E-0001 -9.872989E-0001
  1.898517E+0000  3.098866E-0001
 -1.153850E-0001  5.540796E-0001
 -2.028299E+0000  5.303866E-0001
  8.165069E-0001  3.366881E-0001
  2.564356E+0000  1.194175E+0000
  8.575131E-0001  2.133475E+0000
  1.577689E+0000 -4.155694E-0001
  1.097632E+0000  1.465055E+0000
 -5.156006E-0001  1.186261E+0000
  4.431499E-0001  9.747949E-0001
  3.525900E-0001 -1.543429E-0002
 -1.103224E+0000 -1.836270E+0000
  1.460785E+0000 -7.810715E-0001
  2.474804E+0000  9.915979E-0001
  2.671628E+0000  5.682806E-0001
 -7.883101E-0001 -1.029116E+0000
 -1.599545E+0000  4.291854E-0001
 -9.432811E-0001  4.444519E-0001
  2.676373E+0000 -1.484847E+0000
 -4.204493E-0002 -7.600488E-0001
 -5.313158E-0001 -1.303510E+0000
 -2.702749E+0000 -2.922790E+0000
 -6.949510E-0001 -1.997076E+0000
  1.052754E+0000 -4.416815E-0003
  6.248048E-0001  1.322312E+0000
 -3.217605E-0001  1.104928E+0000
 -9.761234E-0001  1.130020E+0000
  1.085450E+0000  4.081466E-0001
  1.568433E+0000  1.858874E+0000
  2.362843E-0001  1.492497E+0000
 -2.166973E-0001  1.377144E+0000
  3.787418E-0001  4.153083E-0001
 -1.442608E-0001  1.229585E+0000
 -7.750499E-0001  7.967229E-0001
  6.143719E-0001  2.431828E+0000
  8.417099E-0001 -1.882112E-0001
  2.327946E+0000  3.374689E-0001
  2.852909E-0001  5.423830E-0001
  3.149485E-0002  4.066197E-0001
  2.586510E-0001  2.303834E-0001
 -5.075021E-0001 -9.543664E-0001
 -2.295741E+0000  1.245382E+0000
  2.639715E-0001  1.693149E+0000
  9.826028E-0001  3.575429E-0001
  1.289664E+0000  1.873691E+0000
 -6.091314E-0001  1.746553E+0000
 -1.610034E+0000  2.362683E+0000
  4.497564E-0001  1.418276E+0000
  1.520037E+0000  6.058934E-0001
 -8.175045E-0001  6.311392E-0001
  1.016972E+0000 -1.408622E+0000
  1.941040E+0000  1.121325E+0000
  1.281970E-0001  1.414171E+0000
 -5.924514E-0001  1.349412E+0000
  1.486915E-0001  1.211111E+0000
 -6.651350E-0002  9.787822E-0001
 -1.152566E+0000  2.777412E+0000
 -2.684920E+0000  1.761001E+0000
  1.513880E+0000  1.107990E+0000
  1.562604E+0000  3.143954E-0001
  4.697488E-0001 -1.970373E-0002
 -2.885395E+0000 -6.789247E-0001
 -4.257985E+0000 -1.027848E+0000
  2.851869E-0001 -1.878139E+0000
  3.091972E+0000 -2.116274E+0000
  1.977867E+0000 -8.579095E-0001
  7.551627E-0001 -7.098876E-0001
  2.711252E-0001 -2.411797E+0000
 -4.605249E-0001 -9.060496E-0001
  1.533923E+0000 -7.886255E-0001
  1.826216E+0000  2.268649E-0001
  7.754670E-0001  1.355806E-0001
  2.017669E+0000  4.659287E-0001
  1.587075E+0000  1.108514E+0000
 -5.791345E-0001  2.082157E-0001
 -1.502726E-0001  1.213630E+0000
 -6.087772E-0001  8.569415E-0002
 -6.842487E-0001  5.777412E-0001
  9.502308E-0001  8.992686E-0002
 -1.301198E+0000  1.242559E+0000
  1.416551E+0000  1.646620E-0001
  1.578397E+0000  1.718351E+0000
  3.079738E+0000  1.572477E+0000
 -4.956297E-0001 -2.170979E-0001
 -1.947725E+0000 -2.460965E+0000
  3.807220E-0001 -2.257031E+0000
  2.315086E+0000 -1.055019E+0000
  4.949369E-0001  5.075857E-0001
 -1.138601E+0000  1.055459E-0001
 -1.771378E+0000  1.222890E+0000
  4.865965E-0001  2.817294E-0001
  1.607801E+0000 -7.738767E-0001
  1.489127E+0000 -1.993216E+0000
 -1.413837E-0001 -1.106875E+0000
 -8.462079E-0001 -7.359612E-0001
  2.575731E+0000 -6.889671E-0001
  1.578738E+0000 -1.900839E+0000
  1.227162E+0000  8.837037E-0002
  7.238592E-0001 -4.113904E-0001
  4.465651E-0001 -2.990885E+0000
 -8.791671E-0002 -1.623168E+0000
  1.754700E+0000 -7.883565E-0001
  1.521895E+0000  1.133927E+0000
 -2.305980E+0000  2.384236E+0000
  7.090276E-0002  6.209114E-0001
 -2.774849E-0001  1.690384E+0000
  2.327294E-0001  7.252891E-0001
  8.646277E-0001  9.247350E-0001
 -8.562242E-0001 -4.476095E-0001
  7.741746E-0001 -4.859035E-0001
  9.784498E-0001  3.577328E-0001
  5.683214E-0001  2.885420E+0000
 -2.148254E+0000  6.192037E-0001
  1.825785E+0000  3.214154E-0001
  2.291609E+0000  1.415472E+0000
 -8.251412E-0001  1.494834E+0000
 -7.193865E-0001 -1.801511E+0000
  1.587534E+0000 -1.133421E+0000
  6.372378E-0001 -1.190160E+0000
 -1.553221E+0000 -1.190896E+0000
 -2.158731E+0000  7.378544E-0001
 -2.647308E+0000 -7.271985E-0001
  5.481870E-0001  1.099043E+0000
  2.351514E+0000  1.305933E+0000
  1.859673E-0001  2.134492E+0000
 -1.039537E+0000  1.506898E+0000
 -1.593603E+0000  6.376586E-0001
 -8.596720E-0001  1.548210E+0000
 -1.967311E+0000  2.525199E+0000
 -4.055883E-0001  1.856223E+0000
  3.352236E-0002  2.182383E+0000
 -1.759405E+0000  2.214700E+0000
  1.096280E-0001  2.394628E+0000
  1.029586E+0000  2.595775E+0000
  1.137359E+0000  2.716718E+0000
  1.434146E-0001  2.653391E+0000
 -1.066273E+0000 -7.913879E-0001
  1.445460E+0000 -9.650287E-0001
  7.010338E-0001 -8.319743E-0001
 -4.282754E-0001 -6.712633E-0002
  7.669157E-0001  8.413859E-0001
  1.952516E+0000 -6.986658E-0001
 -3.150511E-0001  1.005489E+0000
 -1.432714E+0000 -2.561868E-0001
 -7.495158E-0001 -3.848041E+0000
  1.412691E+0000 -1.525462E+0000
 -6.236644E-0001 -4.107705E-0001
 -3.320616E+0000  1.166700E-0001
 -1.849145E+0000 -7.910229E-0001
 -2.517675E-0001 -2.970085E-0001
  7.209143E-0001  1.960715E-0001
 -1.140626E-0001  1.659633E+0000
  1.368546E+0000  2.376779E-0001
 -6.505973E-0001  1.161418E+0000
 -1.479388E+0000 -4.059904E-0001
 -9.391631E-0001  1.113172E+0000
  2.860374E+0000  1.717181E+0000
  7.682354E-0001  1.753684E+0000
 -6.433846E-0001  4.242543E-0001
 -6.775544E-0001  6.262013E-0001
 -9.948917E-0001  4.707578E-0001
 -4.203122E-0001  1.259432E-0001
  1.939057E+0000  2.300136E+0000
  1.477716E+0000  3.059296E+0000
 -3.743349E-0001  6.697896E-0001
  1.527960E+0000 -2.016014E-0001
  1.765771E+0000  5.822434E-0001
 -2.940648E+0000  1.417813E+0000
  1.327840E+0000  2.926232E+0000
  1.651719E+0000  2.713229E+0000
  2.351447E+0000  1.824399E+0000
  1.297522E+0000  1.696982E+0000
 -1.607529E+0000  3.182062E-0002
  4.029491E-0001 -2.761770E+0000
  1.326245E+0000 -1.041523E+0000
  1.697161E+0000 -2.840464E-0001
 -8.335615E-0001 -1.988521E+0000
 -1.951127E+0000 -2.494597E+0000
 -2.143576E+0000 -3.588426E-0001
 -3.644331E-0001 -1.347968E-0002
 -2.481828E-0001 -1.429220E+0000
  4.292048E-0001 -1.149784E+0000
  1.307723E-0001 -1.183144E+0000
 -1.089878E+0000  3.711295E-0001
 -1.287469E+0000  7.088645E-0001
 -1.267664E+0000  8.514614E-0003
 -5.062896E-0001 -6.430422E-0002
  1.440666E+0000  5.436618E-0002
  1.113021E+0000  2.225289E+0000
 -1.716333E+0000  1.521904E+0000
 -9.512753E-0001  1.320261E-0001
  2.323323E+0000  4.160953E-0001
 -1.739252E+0000 -7.354651E-0001
 -2.043261E+0000  2.023106E-0001
 -1.444640E+0000  1.562010E+0000
  2.165257E-0001  9.732277E-0001
  1.214458E+0000 -1.149471E-0001
  9.660357E-0001  1.478295E+0000
  9.243428E-0001  7.034781E-0001
 -1.969980E+0000  4.667547E-0002
 -1.663753E+0000  7.596624E-0002
 -1.662491E+0000 -1.234829E+0000
  1.361053E+0000 -1.635126E+0000
  1.349497E+0000  1.637033E+0000
 -2.080869E+0000  3.547389E+0000
 -2.334674E+0000  1.522900E+0000
 -8.369457E-0001  2.288215E+0000
 -3.041617E-0001  2.058463E+0000
  1.409187E-0002  1.179284E+0000
 -2.724496E+0000 -6.566657E-0001
 -1.812419E+0000  7.068506E-0001
 -8.262064E-0001 -4.158703E-0001
 -2.663943E-0001  9.720721E-0001
 -1.026775E+0000  8.994191E-0001
 -1.144734E+0000 -5.697572E-0001
  1.581206E+0000 -3.139458E-0001
 -1.604017E-0001 -7.153334E-0001
 -1.289495E+0000  9.136016E-0001
 -1.751610E+0000  6.238996E-0001
 -1.062098E+0000  2.500796E+0000
  2.134824E-0001  3.864261E+0000
  2.534436E+0000  2.566976E+0000
 -4.186794E-0001  2.102926E+0000
 -1.927603E+0000 -1.678514E+0000
 -1.057179E+0000 -1.776569E+0000
 -1.973773E-0001  1.999064E-0001
  6.974596E-0001  2.338706E+0000
 -1.161539E-0001  1.428053E+0000
  1.131942E+0000 -2.336547E-0001
 -7.873496E-0001 -1.643766E+0000
  1.462166E+0000 -1.955028E+0000
 -2.726041E-0001 -2.567995E+0000
  4.498390E-0001 -1.843585E+0000
 -1.991569E+0000 -5.249434E-0001
  5.623023E-0001  1.671474E+0000
  2.444672E-0001  8.859956E-0001
  3.101064E-0001  1.742705E+0000
 -3.639789E-0001  2.149562E+0000
 -1.231945E+0000 -1.627623E-0001
  5.193710E-0001  2.520451E+0000
 -5.704196E-0001  2.176456E-0001
  2.158637E-0001 -1.204328E+0000
  4.496736E-0001 -1.686841E+0000
  3.551909E-0001  3.815831E-0002
 -2.444500E+0000 -1.489675E+0000
 -1.537273E+0000 -2.039066E+0000
 -6.158183E-0001 -1.564278E-0001
 -7.287445E-0001  6.386440E-0001
 -1.280490E-0001  1.368336E+0000
  6.688073E-0002  1.124379E+0000
 -8.799170E-0001  1.576554E+0000
 -1.160442E+0000  2.127197E+0000
  1.863292E+0000  5.551275E-0001
  2.244981E+0000  1.033261E-0001
 -1.012774E+0000 -2.335852E+0000
  7.345958E-0001 -1.242604E+0000
  2.430168E-0001 -1.370561E+0000
 -3.645598E-0001  7.417007E-0001
 -4.418819E-0001 -2.768667E-0001
  2.870308E-0001  4.911158E-0001
  1.258228E+0000 -1.829026E+0000
  1.413601E+0000  9.492410E-0001
 -2.531502E+0000  5.872829E-0001
 -2.239822E+0000 -1.309648E+0000
  5.295241E-0002 -1.795552E+0000
  1.319344E-0002 -1.385970E+0000
 -1.161800E+0000  3.658048E-0001
  2.630956E+0000  3.264593E+0000
  1.355122E+0000  2.254231E+0000
  1.449290E-0001  1.492012E+0000
 -1.657556E+0000 -3.479258E-0003
  2.945165E-0001 -1.330582E+0000
  6.530330E-0001 -4.963039E-0001
 -8.966276E-0002 -1.066642E-0001
 -3.640435E-0001  1.318611E+0000
  3.103521E-0001 -8.670120E-0001
  5.298008E-0001 -6.515639E-0001
  1.033843E+0000  1.367190E-0001
  4.032650E-0001 -6.642633E-0002
 -1.585167E+0000 -1.464675E+0000
 -2.401825E+0000  1.354496E+0000
  1.832733E+0000 -7.944132E-0002
  2.069012E+0000  4.005379E-0001
 -2.231224E+0000 -2.173688E+0000
 -1.349048E+0000 -1.918373E+0000
 -7.658891E-0002 -2.573684E+0000
  2.581546E+0000 -1.007908E+0000
  2.510061E+0000  7.908273E-0003
 -2.230036E+0000  1.385628E-0001
 -2.220540E+0000 -1.882716E+0000
 -9.057775E-0001 -1.035873E+0000
  9.160239E-0001  4.861159E-0001
  1.170747E+0000  4.020060E-0001
 -1.507841E+0000 -2.795005E-0002
 -1.557847E+0000  1.108844E+0000
  1.684280E-0001  3.407682E+0000
 -3.719249E-0001  1.721275E+0000
  1.919858E+0000 -1.558650E-0001
  2.287173E+0000 -6.252482E-0001
  5.906543E-0001 -2.024919E-0001
 -3.197048E-0001 -7.352300E-0001
 -2.840046E+0000 -2.512773E+0000
 -6.242946E-0001 -5.719281E-0001
  9.480959E-0001 -7.911553E-0001
  7.425220E-0001  8.802436E-0001
 -7.869352E-0001 -3.096762E-0001
 -2.233435E+0000 -2.812577E-0001
  2.588431E+0000  7.734321E-0001
  1.798035E+0000  1.621336E+0000
 -1.873742E+0000  9.630336E-0001
 -2.030965E+0000 -1.571028E+0000
 -4.088173E-0001  5.899413E-0001
  2.046659E+0000 -1.651011E+0000
  2.324605E+0000  1.128242E+0000
 -1.705746E+0000  2.089524E+0000
 -7.035550E-0001 -2.335436E+0000
  2.339691E+0000 -7.152598E-0001
  2.644367E+0000 -2.676297E-0001
 -6.328506E-0001 -2.117194E+0000
 -5.753367E-0001 -2.422540E+0000
 -1.820362E+0000 -3.573464E+0000
 -5.745203E-0001 -3.111135E+0000
  1.859423E-0001 -1.546837E+0000
  1.627928E-0001  3.710571E-0001
 -1.312035E-0001 -6.054531E-0002
  4.229009E-0001 -1.004126E+0000
  1.495710E+0000 -3.400581E-0001
  2.424017E-0001  6.901003E-0001
 -1.681782E-0001  6.819069E-0001
 -2.688055E-0001 -8.592279E-0001
  1.016014E+0000 -1.264577E+0000
  1.238627E+0000  1.086950E+0000
  2.982885E-0001  3.397639E-0001
 -1.819939E+0000 -1.821188E-0001
 -1.662042E+0000  1.163572E+0000
  8.115855E-0001  1.375676E-0001
  1.069802E+0000  2.832825E-0001
  1.293893E+0000  2.719940E+0000
 -1.407415E+0000  2.040555E+0000
 -1.554168E+0000  2.393614E+0000
  2.541310E-0001  1.362933E+0000
  1.472374E+0000  1.961674E+0000
  1.602042E+0000  2.239618E+0000
  2.679131E+0000  1.282271E+0000
  1.719574E+0000  1.053012E+0000
  1.080119E+0000  1.423664E-0001
 -1.072458E+0000  9.458506E-0001
 -3.073102E-0001 -1.204402E-0001
  9.645728E-0001  1.061072E+0000
  3.039864E-0001  4.842662E-0001
 -6.309585E-0001  5.197297E-0003
  2.415280E-0002  1.376679E+0000
 -1.596286E+0000 -4.178149E-0002
 -1.735990E+0000 -2.687629E-0001
 -1.323630E+0000  1.021212E+0000
 -3.465794E-0001  3.157719E+0000
 -1.542156E+0000  2.890863E+0000
 -5.591234E-0002  3.553066E+0000
 -8.685597E-0001  3.375892E+0000
  1.862826E+0000 -1.374072E-0001
  3.788358E+0000  8.628045E-0001
  1.053460E+0000  1.075954E+0000
 -2.615803E+0000  1.140281E+0000
 -5.902324E-0001 -1.210044E+0000
  1.115397E+0000  7.709219E-0001
  6.335485E-0001 -4.723602E-0001
 -1.032956E+0000  2.382975E-0001
 -1.379594E+0000 -6.603241E-0001
  6.913981E-0001  3.387441E-0002
  7.867178E-0001 -3.995184E-0001
 -7.428873E-0001  3.887336E-0001
 -1.732990E+0000  1.130083E-0001
 -2.314682E-0001 -6.780275E-0001
  1.477761E+0000 -3.247946E-0001
  2.073280E-0001 -7.906598E-0001
 -1.177380E+0000 -2.051109E+0000
 -1.990649E+0000 -1.627537E+0000
  2.221775E-0002 -1.891349E+0000
  1.272836E+0000 -7.716521E-0001
  4.800646E-0001 -1.142054E-0001
  6.076313E-0001  6.564121E-0001
 -2.441638E-0002  1.234007E-0001
  7.985167E-0002  3.888625E-0001
  5.884686E-0001  5.027874E-0001
 -7.141984E-0002 -1.105577E+0000
  1.047663E-0001 -9.999209E-0003
  7.207322E-0001  9.979526E-0001
 -1.181515E+0000  1.007890E+0000
 -1.702742E+0000  1.645912E+0000
  9.811494E-0001  3.335290E+0000
 -3.310817E-0001  2.175093E+0000
  1.350284E+0000  2.652895E-0001
  6.150778E-0001 -9.817038E-0001
  6.304431E-0002  1.105310E+0000
 -2.204076E+0000  3.403971E-0001
 -5.511750E-0001 -9.896485E-0001
  2.162922E+0000  7.291478E-0001
  2.328792E+0000  1.735784E+0000
  9.227772E-0001  8.225290E-0001
 -2.810295E+0000  3.812598E-0001
 -1.263291E+0000 -1.361303E+0000
  5.315552E-0001 -1.349345E+0000
 -1.181601E+0000  6.334943E-0001
 -2.561472E-0001 -3.060608E-0001
  1.861427E+0000 -3.631845E-0001
  1.235895E+0000  1.292447E+0000
 -2.336308E+0000  1.860420E+0000
  2.190668E-0001  4.337853E-0001
  6.532380E-0001  1.044214E+0000
  1.404868E+0000  1.570807E+0000
  1.761181E+0000 -3.434802E-0001
 -1.053632E+0000 -3.707341E-0001
 -1.924686E+0000 -1.161078E+0000
 -1.178023E+0000 -1.375508E-0001
 -2.642700E+0000  2.526560E-0001
 -1.805370E+0000 -1.071702E-0001
 -5.310204E-0001 -1.536767E+0000
  2.342886E+0000  5.175614E-0001
  1.079791E+0000  1.850080E-0001
 -2.634111E-0001  1.404983E+0000
  3.323497E-0002  1.282201E+0000
  2.296565E+0000  8.122486E-0001
  2.667618E-0001  1.987966E+0000
 -1.562298E+0000  1.402497E-0001
 -6.099019E-0001 -9.113044E-0001
 -1.412641E+0000 -8.087977E-0001
  2.084035E+0000 -1.639100E+0000
  2.255245E+0000 -4.670181E-0001
 -7.073107E-0001  2.795902E-0001
 -2.804433E+0000 -8.072279E-0001
 -1.519565E+0000 -2.962132E+0000
  3.172104E+0000 -9.516137E-0001
  1.642426E+0000 -2.780456E-0001
 -1.373228E+0000 -1.645249E+0000
 -1.825636E+0000 -2.016333E+0000
 -1.647720E-0001 -1.609582E+0000
 -7.743094E-0002 -4.562820E-0001
 -1.093971E+0000 -8.382246E-0001
  4.130197E-0001 -7.774782E-0001
  9.787550E-0002 -4.827454E-0001
 -3.200025E+0000  8.775090E-0001
 -2.520692E+0000  1.821683E+0000
 -2.005201E+0000  2.465717E-0001
 -1.233165E-0001  3.495018E-0001
  3.961893E-0001  2.064613E+0000
 -1.621361E+0000  2.292764E-0001
  3.085968E-0001 -3.567163E-0001
  1.699909E+0000  8.248441E-0001
  1.731896E+0000  7.078607E-0001
 -2.939128E-0002  2.672459E-0002
 -3.271899E+0000 -2.338579E-0001
 -2.730977E+0000 -2.243644E+0000
  1.235166E-0001 -1.508060E+0000
  2.800256E+0000  5.811518E-0001
 -6.877870E-0001  6.317971E-0001
 -1.000876E+0000  5.321261E-0001
 -2.861128E-0001 -1.532384E+0000
  6.075404E-0001 -1.481400E+0000
  5.080750E-0001 -1.758326E-0001
 -2.768605E-0001  2.180454E+0000
 -1.167866E+0000  1.987883E+0000
 -3.018956E-0002  1.580420E+0000
 -1.118087E-0001  5.635972E-0001
 -1.190570E+0000 -1.284912E+0000
 -2.165369E+0000 -1.673411E+0000
  1.829194E+0000  9.631781E-0001
  3.893370E-0001  2.136854E+0000
 -1.335032E+0000  1.004375E+0000
  1.093415E+0000 -1.114957E-0001
  1.812451E+0000  1.776219E-0001
 -1.898964E-0001  5.164856E-0001
 -1.170008E+0000 -1.548701E+0000
  4.423409E-0001 -3.151279E+0000
  4.734247E-0001 -1.177753E+0000
 -1.614599E+0000 -3.930223E-0001
  9.134724E-0001  9.488152E-0001
 -1.254738E-0001  3.470411E+0000
 -2.391107E+0000  3.367903E-0001
 -1.248148E+0000 -2.062999E-0001
  1.097831E+0000  1.480377E-0002
 -6.380571E-0001  3.936662E-0002
 -5.743253E-0002 -3.366958E-0001
  6.305054E-0001 -1.177157E+0000
 -2.867425E-0001 -4.087859E-0001
  3.739546E-0001 -4.414138E-0001
 -7.779444E-0001  7.282161E-0002
 -1.693123E+0000  9.490165E-0001
 -1.350637E+0000 -2.154866E+0000
  2.784232E+0000 -1.532838E+0000
  5.437104E-0002  3.792749E-0001
 -4.320454E+0000  7.470042E-0001
 -2.016881E+0000 -7.626180E-0002
  1.822195E-0001 -1.024939E+0000
  8.089883E-0001  8.630590E-0004
  9.425737E-0001  5.249120E-0001
  1.844095E+0000 -3.707870E-0002
  2.365142E-0001 -3.573501E-0001
  1.330253E+0000 -7.242076E-0001
 -1.737202E+0000 -8.394366E-0001
 -3.024434E-0001 -1.249618E+0000
  1.522806E+0000 -1.902373E+0000
  2.485338E+0000 -1.361432E-0002
  4.749937E-0001  3.579950E-0001
 -1.807178E+0000 -1.620032E+0000
 -7.208278E-0001 -7.465387E-0001
 -3.623546E-0001 -1.009454E+0000
  4.629642E-0001 -1.972544E+0000
  1.837405E+0000 -1.434944E+0000
  1.033963E+0000  3.285523E-0001
 -2.555789E-0001 -6.721740E-0002
 -9.513693E-0001 -1.975040E+0000
  2.229176E+0000 -1.880530E+0000
  1.300394E+0000 -1.404606E+0000
  1.672864E-0001 -8.828300E-0001
 -1.766433E+0000 -1.429849E+0000
 -2.079811E-0001 -3.751379E-0001
  4.615139E-0001  9.417933E-0001
  1.617070E+0000  1.621534E-0001
 -7.031929E-0001  6.688912E-0001
 -1.374980E+0000 -2.313740E+0000
  3.819897E-0001 -2.837006E+0000
  1.997377E+0000 -1.113677E+0000
  8.831602E-0001  2.058817E+0000
 -9.652388E-0001 -2.158708E-0001
 -8.665101E-0001  1.386292E-0001
  2.540272E-0001  2.431869E+0000
  8.423958E-0001  1.363141E+0000
 -2.481042E-0002  1.264344E+0000
 -4.324119E-0002  1.673874E-0001
 -1.002703E+0000 -7.054533E-0001
 -2.319036E-0001 -6.683635E-0001
  9.254671E-0001  6.249792E-0001
 -1.344188E+0000  1.487198E+0000
 -2.450071E-0001  1.746951E+0000
 -3.487478E-0001  7.276457E-0001
  9.444169E-0001 -1.303814E-0002
  2.043956E+0000 -2.756999E+0000
  9.761915E-0001 -1.931335E+0000
 -1.281506E+0000 -1.112895E+0000
 -1.507635E+0000 -1.613738E+0000
  1.149389E+0000  9.426944E-0001
  1.613223E+0000 -9.680333E-0002
  1.622884E-0001  6.827479E-0001
  2.595787E+0000  9.699301E-0001
  3.007937E-0001  5.592718E-0001
 -1.458151E+0000  4.253329E-0001
 -9.650400E-0001  6.281906E-0001
 -1.729108E+0000  1.226659E+0000
 -1.220289E+0000 -1.484159E+0000
  2.802403E-0002  5.486050E-0001
 -1.665860E+0000  9.962893E-0001
 -1.255577E+0000  6.412026E-0001
  4.961379E-0001  5.322274E-0001
  1.161314E+0000  7.417141E-0001
  5.606754E-0001  4.252117E-0001
  2.575877E-0001  6.056320E-0001
 -1.448523E+0000 -1.566814E-0001
  5.056430E-0001 -8.219045E-0001
  2.878224E+0000  1.986848E-0001
  9.865410E-0001  5.502181E-0001
 -1.755915E+0000  1.466216E-0001
 -2.207898E+0000 -1.794471E+0000
  1.028830E+0000 -2.159133E+0000
  1.680432E+0000 -3.975149E-0001
  1.295925E+0000  1.558727E+0000
 -7.006500E-0002  1.509299E+0000
 -1.424059E+0000  1.175587E+0000
 -8.918199E-0001  1.229290E+0000
  1.351650E+0000  2.348678E+0000
  1.206368E+0000  1.208078E+0000
  1.081550E+0000  4.529915E-0001
 -1.028286E+0000  5.420947E-0001
 -1.885148E+0000  2.794669E+0000
  1.019873E+0000  3.135240E-0002
 -2.703868E-0001 -5.219185E-0001
  1.703503E+0000 -3.223353E-0001
  4.255480E-0001  1.433374E+0000
 -8.382020E-0001 -7.446966E-0001
  1.281622E+0000 -1.456882E+0000
  2.553965E+0000  1.200374E+0000
  8.344657E-0001  1.801373E+0000
 -1.991970E+0000  2.851939E+0000
 -3.195081E+0000  8.510699E-0001
  6.167059E-0001  9.887430E-0001
  2.744188E+0000  1.951222E+0000
  1.336304E+0000  1.879814E+0000
 -5.248641E-0001  2.482183E+0000
 -2.567615E-0001  6.979095E-0001
  8.181728E-0001 -2.302577E-0001
 -7.047669E-0001  1.431757E-0001
  7.451975E-0001 -1.466527E+0000
  7.085618E-0001  4.960024E-0001
 -7.292641E-0001 -1.210026E+0000
  6.080689E-0001 -1.216953E+0000
  7.499567E-0001 -1.500342E+0000
 -3.743178E-0001  1.015344E+0000
  8.605917E-0001  5.575145E-0001
 -2.241187E-0001 -3.366731E-0001
 -7.331409E-0001 -1.134368E+0000
 -6.821308E-0001 -8.590536E-0001
  2.160226E+0000  5.537294E-0003
  1.279478E+0000  1.145763E+0000
 -1.259326E-0001 -3.892756E-0001
  6.653624E-0001 -1.205691E+0000
  6.420871E-0001  2.135823E-0001
  1.575565E+0000  1.006146E+0000
 -4.811251E-0001  1.445759E+0000
 -3.428318E+0000  4.015049E-0001
 -2.177987E+0000 -1.314961E+0000
  1.356210E+0000  6.764062E-0001
  4.369589E-0001  2.236510E+0000
 -1.654864E+0000  4.761407E-0001
  1.043052E+0000 -2.172539E+0000
  9.560903E-0001  2.279667E-0001
  1.146425E+0000  1.817358E+0000
 -4.291454E+0000 -8.657152E-0002
 -2.618377E+0000  5.544245E-0002
  1.520228E-0001 -9.409684E-0001
  1.234247E+0000 -4.636428E-0001
 -1.150474E+0000 -1.091822E+0000
 -1.174219E+0000  3.680630E-0001
 -4.645347E-0001 -1.901920E-0001
  1.972583E-0001  8.291107E-0001
 -1.627042E+0000  9.885310E-0001
 -2.649962E-0001 -7.163886E-0001
  2.334821E+0000  1.694072E+0000
  5.466017E-0001  2.275152E+0000
 -5.988735E-0001  8.136781E-0001
 -1.276515E+0000  1.352453E+0000
 -1.365438E-0001 -9.702928E-0001
  2.471569E+0000 -5.137431E-0001
  1.270848E+0000  1.945205E+0000
 -2.499662E+0000 -2.749094E-0001
 -3.239392E+0000 -2.628845E+0000
 -1.387788E-0001 -2.135784E+0000
  1.044203E+0000  9.239806E-0001
 -3.219115E-0001  3.575014E-0001
  1.949681E-0001  1.012164E+0000
 -3.313137E-0002  1.228568E+0000
  5.963851E-0001  6.049893E-0001
  8.657735E-0001  6.825225E-0001
  1.412042E+0000  2.277752E+0000
 -2.960815E-0002 -2.901707E-0001
 -3.208179E-0001 -1.792961E+0000
  1.144535E+0000 -8.991048E-0001
  1.034254E+0000 -1.308811E+0000
  1.167618E+0000  5.348215E-0001
 -5.349160E-0001  2.047155E+0000
 -2.480659E+0000  9.891936E-0001
 -1.738783E-0001  9.391688E-0001
  3.296678E+0000  8.713728E-0001
  3.377597E+0000 -1.239904E+0000
  5.639681E-0001 -1.028249E-0002
 -1.531434E+0000 -2.417320E-0001
 -6.892304E-0001  8.559791E-0001
 -1.020119E+0000  1.319228E+0000
  3.317895E-0001  2.253992E+0000
  5.974076E-0001 -9.009060E-0001
 -3.201139E-0001 -9.061780E-0001
  1.394056E+0000 -9.612767E-0001
  1.288678E+0000  4.058042E-0001
 -4.672501E-0002 -3.455823E-0001
 -1.976122E-0001  5.857504E-0002
  1.369217E+0000 -2.543341E-0001
  2.491593E-0001 -6.757442E-0002
 -5.460116E-0002 -2.878933E-0001
  2.897607E+0000  8.597028E-0001
 -2.187632E+0000  7.920509E-0002
  9.592009E-0001 -1.721586E+0000
 -2.608764E-0001  6.875241E-0001
 -2.595448E+0000  2.897660E-0001
  1.653553E-0002 -1.826377E-0001
  1.441064E+0000 -2.275868E-0001
  4.238376E-0001 -6.528737E-0001
  7.124071E-0001 -6.021276E-0001
  4.363880E+0000  1.674175E+0000
  1.150731E+0000  2.216259E+0000
 -1.915730E+0000  3.512580E-0001
 -1.430556E+0000  4.793651E-0002
  2.538272E-0001  1.054107E+0000
  2.197696E+0000 -1.336925E-0001
  3.361894E-0001 -1.055100E+0000
 -1.561647E-0001 -1.324253E+0000
  1.865041E-0001 -2.045638E+0000
 -6.488575E-0001 -2.954157E+0000
 -2.823297E+0000 -1.957600E+0000
 -1.803835E+0000 -8.654988E-0002
  2.243705E-0001 -2.229936E-0001
  1.464959E+0000 -2.293455E-0001
  1.214381E+0000 -1.454885E+0000
 -1.229198E+0000 -2.394005E-0001
 -7.476521E-0001 -1.634653E+0000
  1.148959E+0000 -1.285441E+0000
  4.499984E-0001  4.670617E-0001
 -2.880196E+0000  1.156705E+0000
 -8.611454E-0001 -1.971169E+0000
  3.148682E+0000 -7.270963E-0001
  1.296343E+0000  8.880448E-0001
  1.593536E+0000  1.603319E+0000
 -5.399364E-0001  2.449586E+0000
 -2.294206E+0000  4.328481E-0001
 -2.621225E+0000 -1.931135E+0000
  3.764114E+0000 -2.058715E+0000
  4.280282E+0000  8.313429E-0001
  2.052641E-0001 -3.509081E-0001
 -1.776703E+0000 -1.788929E+0000
  4.800530E-0001 -2.864383E+0000
  1.462398E+0000 -2.174006E+0000
 -6.371342E-0001 -9.899416E-0001
 -6.007285E-0001  2.462663E-0001
 -1.425862E+0000  2.867603E-0001
 -1.704386E+0000  1.446602E+0000
 -1.189215E+0000  1.565330E-0002
  1.784478E+0000 -9.276127E-0001
  1.449098E+0000  9.928861E-0001
 -1.557972E+0000  7.815635E-0003
 -8.847886E-0001 -1.122297E+0000
  1.443795E+0000  3.822977E-0001
  2.191721E+0000  7.330739E-0001
 -1.136705E+0000  6.777509E-0001
 -1.259984E+0000  3.503268E-0001
 -1.930016E+0000  8.281380E-0001
 -5.162805E-0001  3.196722E-0001
 -6.378613E-0001 -4.960677E-0001
  1.031389E-0001  1.777470E-0001
 -1.186601E+0000 -9.379099E-0001
  1.087939E-0001 -3.166257E+0000
  1.198735E+0000 -7.984349E-0001
 -2.517052E+0000  1.108259E+0000
 -2.101743E+0000  1.421515E+0000
  2.037855E+0000  9.671639E-0001
  1.635924E+0000  2.032789E+0000
  2.265345E-0001  3.015949E+0000
  2.176715E-0001  1.214620E+0000
  1.771207E-0001 -4.333513E-0001
  1.527823E+0000  2.307651E-0001
  1.050871E+0000  9.941462E-0001
 -6.188581E-0002  2.107676E+0000
  2.025589E-0001 -6.179514E-0001
  6.551780E-0001  2.986486E-0001
  5.014521E-0001  1.282906E+0000
 -1.010059E-0001 -2.420510E+0000
  6.596108E-0001 -1.029108E+0000
 -1.376362E-0001  5.481069E-0001
 -2.987201E+0000 -1.405717E+0000
 -2.668430E+0000 -1.162134E+0000
  4.436895E-0001  9.427436E-0002
 -4.482339E-0001  1.056901E+0000
 -6.733042E-0001  1.512168E+0000
 -1.011725E+0000  1.192775E-0001
 -5.680291E-0001  3.233815E-0001
  1.023042E+0000  1.149363E+0000
  2.267835E+0000  1.123665E+0000
  1.313997E+0000  1.291409E-0001
 -2.738377E+0000 -2.840672E+0000
  3.134878E-0001 -2.087444E+0000
 -1.799529E+0000  1.406459E-0001
 -3.410457E+0000  1.079575E+0000
 -2.453733E+0000 -7.960262E-0001
  6.246668E-0001  4.478551E-0001
  1.729349E+0000  1.163529E+0000
 -1.809538E+0000 -7.435115E-0001
 -1.394913E+0000 -7.329453E-0001
  1.132860E+0000  9.851660E-0001
  3.501094E-0001  1.929102E+0000
  1.970798E-0001  5.322569E-0001
  1.079466E+0000 -1.138859E+0000
  3.888537E-0001  3.389628E-0001
  2.568415E-0001 -6.548797E-0001
  2.880585E+0000 -1.231726E-0001
  1.700064E+0000  1.694831E+0000
  1.893528E-0001 -2.152882E-0001
 -2.018449E+0000 -8.334418E-0002
 -2.546063E+0000  1.362988E+0000
 -7.742221E-0001  6.992197E-0001
 -7.743262E-0001  2.753996E-0001
 -3.976884E-0001  1.061673E+0000
  9.950549E-0001  1.379570E+0000
 -4.266012E-0001  3.226737E-0001
  6.389499E-0001  1.245506E+0000
  1.186383E+0000 -1.064414E-0001
  7.083762E-0001 -6.780517E-0001
  9.434158E-0001  1.940031E+0000
  1.847129E+0000  1.268771E+0000
  1.040587E+0000  2.756633E-0001
 -1.761172E+0000  6.929148E-0001
 -2.076998E+0000 -1.260695E-0002
  9.319490E-0001  2.744976E-0001
  1.967815E+0000  1.707688E+0000
 -5.079042E-0001  2.710052E-0002
 -2.670919E+0000  6.331299E-0002
  2.500324E+0000 -2.823725E-0001
 -1.142833E-0001 -8.629579E-0001
 -3.264364E-0001 -1.059552E-0001
  1.041541E-0001  4.122028E-0001
  1.357530E+0000  7.739831E-0001
  3.546941E-0001  2.985592E+0000
  1.265879E+0000  2.729546E+0000
 -4.189882E-0001 -3.898559E-0001
  9.715638E-0001  1.529342E+0000
 -7.902735E-0001 -6.993666E-0001
 -1.409740E+0000  5.696776E-0001
  3.459369E-0001 -4.625083E-0002
  6.623646E-0001  3.689215E-0001
 -2.621428E-0001 -1.663055E-0001
 -6.795351E-0001 -8.370351E-0002
  3.225996E-0001  7.968183E-0001
  6.881014E-0003  1.713944E-0001
  1.377749E+0000  8.294079E-0002
  4.157108E-0001  1.104466E+0000
  1.505335E+0000  8.297918E-0001
 -8.970736E-0001 -2.955139E-0001
 -1.653877E+0000 -1.473973E-0001
 -1.279303E+0000  1.002604E+0000
 -2.402682E-0002  2.476735E+0000
 -5.595681E-0001  1.229350E+0000
 -3.617597E-0001  3.286601E+0000
  1.671182E-0001  3.664904E+0000
 -4.473798E-0002  1.610221E+0000
  5.940701E-0001  1.522770E+0000
 -5.617006E-0001  2.048146E+0000
  1.196205E+0000 -4.978966E-0002
  1.223671E+0000  6.347552E-0001
  5.084286E-0001  1.035292E+0000
  1.753275E+0000 -3.990094E-0001
  2.073955E+0000 -6.743942E-0001
 -1.232317E+0000 -8.520530E-0001
 -3.957080E+0000 -2.966223E-0001
 -1.471162E+0000 -1.375179E+0000
  1.402875E+0000 -4.719606E-0001
  2.406313E+0000  1.055357E+0000
 -1.285013E+0000  1.089453E+0000
  4.670615E-0001 -6.045864E-0001
 -2.387883E-0001 -1.556717E+0000
  1.448346E+0000 -6.167469E-0001
 -3.885887E-0001 -7.225495E-0001
 -4.608944E-0001  1.045688E-0001
  5.291454E-0001  2.062508E+0000
 -1.638369E+0000  3.772776E+0000
 -1.368340E+0000  3.390515E+0000
  1.245572E+0000  2.003021E+0000
  1.247730E+0000  3.886584E-0001
  1.397614E+0000 -3.343296E-0001
 -2.047324E+0000 -3.879006E-0001
 -2.284979E+0000 -2.495973E+0000
  8.643423E-0001 -2.623625E+0000
  2.128600E+0000 -1.292841E+0000
  8.901404E-0001 -8.882720E-0001
 -1.679901E+0000  2.063820E+0000
 -3.266251E+0000 -2.272579E-0001
  3.043429E+0000 -9.627449E-0001
  2.651825E+0000  8.608589E-0001
 -4.937233E-0001  1.552650E+0000
 -2.878556E+0000  1.855411E-0001
  1.015794E-0001 -4.542549E-0001
 -6.500290E-0001  2.550065E-0001
 -5.545417E-0001 -1.376053E-0001
 -4.311416E-0002 -2.244798E+0000
 -4.458619E-0001 -2.170656E+0000
 -1.804430E-0001 -3.214300E+0000
  1.250898E-0001 -3.525481E-0001
  1.505814E+0000 -1.288242E+0000
  2.777232E-0001 -1.146495E+0000
 -2.242636E-0001  1.400836E+0000
 -6.190562E-0001  1.821288E+0000
  1.380162E+0000  8.666658E-0001
  1.823782E+0000  1.212045E-0001
  1.025551E+0000  3.866345E-0001
 -7.673639E-0001 -3.600332E-0001
 -9.084751E-0001 -1.126844E+0000
  2.308098E+0000  2.145920E-0001
  1.067923E+0000 -2.980537E-0001
 -3.561206E-0001  2.629677E-0001
 -6.511934E-0002 -6.058305E-0001
  1.208501E+0000  1.526106E+0000
  9.300178E-0001  9.786191E-0001
  2.378413E+0000 -4.857251E-0001
  2.012262E+0000  1.562616E-0001
  2.518428E-0001  1.757005E+0000
 -3.477973E+0000  7.188140E-0001
 -1.004421E+0000 -1.087451E+0000
  8.074745E-0002 -1.126917E+0000
  2.596189E-0001  4.103956E-0001
  1.265278E+0000  1.191799E+0000
  2.097789E+0000  2.190030E-0001
  1.299529E+0000  9.195706E-0002
  3.806500E-0001 -7.719221E-0001
  1.549200E+0000 -2.377234E+0000
 -1.580816E-0001 -4.890988E-0002
 -2.258619E+0000 -5.814216E-0001
 -2.435797E+0000 -1.171478E-0001
  1.035714E+0000  8.854611E-0001
  2.894124E+0000  3.260137E+0000
  1.919056E+0000 -1.662231E-0002
  7.389479E-0001  7.868607E-0001
 -1.691942E-0001  1.068106E+0000
 -7.755811E-0001  2.224105E+0000
 -1.808726E+0000 -2.919145E-0001
 -3.442937E-0001 -1.475011E+0000
 -6.402474E-0002 -2.571128E+0000
 -5.428177E-0001 -8.645102E-0001
 -1.107779E+0000  3.043057E-0001
 -1.905106E+0000  5.657265E-0001
  1.440114E+0000 -4.109297E-0001
  9.732046E-0001 -1.019605E-0001
 -6.670982E-0001  8.073690E-0001
  4.203019E-0001  3.198019E-0003
  3.405946E-0002 -1.326443E+0000
  7.656361E-0001 -1.521782E+0000
 -1.326341E-0002 -1.235731E+0000
  6.976657E-0001 -1.082384E-0001
  6.130821E-0001 -2.614777E-0001
  4.134172E-0001 -3.320900E-0001
  5.739656E-0001  2.650449E+0000
 -1.485900E-0001  8.158051E-0001
 -5.570828E-0001  1.024768E+0000
 -1.764430E+0000  4.057070E+0000
 -1.120252E+0000  2.469924E+0000
  2.172995E+0000  7.875561E-0001
  3.141634E+0000  2.268421E-0001
  1.093164E+0000 -1.985403E-0001
 -1.646080E-0001 -1.345140E+0000
  1.030302E+0000 -2.282176E-0001
  1.208086E+0000  1.120717E+0000
 -1.629637E+0000  1.656762E+0000
 -2.138911E+0000  9.577205E-0001
  1.592458E+0000  1.035004E+0000
  3.545919E+0000  1.750547E+0000
  2.308693E+0000  1.301666E+0000
 -3.163436E+0000  7.790669E-0002
 -7.595227E-0002  3.117420E-0001
  1.829668E+0000 -7.077753E-0001
 -7.726133E-0001  1.187970E+0000
 -2.169570E+0000  4.011726E+0000
 -2.454117E+0000  8.730199E-0001
  3.946622E-0001 -1.241068E+0000
  2.685636E+0000 -6.732850E-0001
  7.240752E-0001 -8.734590E-0002
 -2.407410E+0000  6.140528E-0001
  4.488325E-0001 -1.886216E+0000
  2.466996E-0001 -2.174308E+0000
  1.045438E+0000  7.532317E-0001
  3.614428E+0000  1.748217E+0000
 -1.575198E-0001  1.721931E+0000
 -1.356809E+0000  1.317422E-0001
  1.013779E+0000 -3.040158E+0000
  2.978972E-0001 -4.399773E-0001
 -2.088670E+0000 -2.101958E-0002
 -2.162559E+0000  1.716411E-0001
  4.869991E-0001  2.098459E-0001
  2.258551E+0000  1.157345E+0000
  1.910038E+0000 -2.776259E-0001
  2.462181E+0000 -4.811792E-0001
  7.610372E-0001  1.514603E+0000
 -1.884540E+0000 -1.362553E+0000
 -6.184383E-0001 -7.837464E-0001
  1.206753E+0000 -1.816524E-0001
  2.279225E+0000  7.763950E-0001
  1.436180E+0000  1.785592E-0003
 -1.195668E+0000 -2.334591E+0000
  1.556757E-0001  4.385916E-0001
 -2.289771E-0001  1.889788E+0000
 -3.990962E-0001  1.430732E+0000
  7.260963E-0002 -2.892004E-0001
  2.050886E+0000 -9.911432E-0001
  7.332126E-0002 -1.664049E+0000
 -8.358733E-0001 -5.690968E-0001
 -1.966886E+0000  1.262935E+0000
 -3.101859E+0000 -4.165225E-0001
  2.793990E-0001 -4.924988E-0001
  1.693816E+0000 -7.810686E-0001
  1.689886E-0001 -8.313794E-0001
 -1.149819E+0000 -5.524563E-0001
  8.833144E-0001  1.519771E+0000
 -1.842106E+0000 -3.411823E-0001
  7.843918E-0001 -9.959500E-0001
  1.745419E+0000 -4.784803E-0001
 -3.396170E+0000  1.408627E+0000
 -1.760368E+0000  6.936975E-0001
  6.014988E-0001  1.921676E+0000
  1.268884E+0000  2.295939E+0000
  1.187307E-0002  1.994587E+0000
 -1.473815E+0000 -1.148736E+0000
 -6.272314E-0001 -4.100822E-0001
 -5.693735E-0001 -4.210114E-0001
 -1.837019E-0001  1.019791E+0000
  1.405556E-0002  9.019458E-0003
  2.248323E-0001  1.284824E+0000
 -2.319526E-0001  3.820187E-0001
  8.546470E-0002  1.851422E+0000
  3.130417E-0002  3.693578E+0000
 -4.720645E-0001  1.610129E+0000
  1.749562E+0000  1.363639E+0000
  2.037089E+0000  3.296773E+0000
 -2.221767E-0002  2.179913E+0000
  5.407614E-0001  1.727100E+0000
  8.135074E-0002 -5.482735E-0001
  1.357923E+0000 -1.200978E+0000
 -9.394755E-0001 -6.319627E-0001
  1.597463E+0000 -3.745210E-0001
  2.492263E+0000  8.310414E-0003
  1.861830E+0000 -6.464853E-0001
 -7.426180E-0001  3.761371E-0001
 -1.205249E+0000 -6.474602E-0001
 -1.870429E+0000 -4.956581E-0001
  8.623627E-0001 -8.388483E-0001
  4.493343E-0002  1.518961E-0001
 -1.838694E+0000  8.080240E-0001
 -1.230085E+0000  4.926330E-0001
  8.323395E-0001 -3.682331E-0002
  4.706164E+0000  1.143106E+0000
  4.746344E-0001  1.363348E+0000
 -1.718372E+0000 -3.153027E-0001
  8.527577E-0002  9.948508E-0001
  1.703770E+0000  8.680704E-0001
  1.721655E-0001  9.806066E-0001
 -1.048010E+0000  1.043474E+0000
  2.233750E-0001  1.625520E+0000
  7.829701E-0001 -3.035952E-0001
  5.516254E-0001 -5.549101E-0001
 -3.852063E+0000  9.804739E-0001
 -1.924064E+0000 -1.557753E+0000
  1.967032E+0000 -2.198477E+0000
  1.231282E+0000 -1.028125E+0000
 -1.661482E+0000  1.231580E+0000
  5.428469E-0002  4.638303E-0001
  1.006613E+0000  9.193899E-0001
  1.196260E+0000  7.666289E-0001
 -1.533036E+0000  4.686893E-0001
 -2.867141E+0000 -1.694042E+0000
 -1.450574E+0000 -1.205079E+0000
  4.054654E-0001 -1.537033E+0000
 -1.302901E-0001 -8.784254E-0001
 -1.390484E+0000  2.617925E-0001
 -1.939866E+0000 -6.046211E-0001
 -5.631190E-0001 -4.016462E-0001
  2.100861E+0000  1.224678E+0000
 -9.592943E-0001  1.297960E+0000
 -2.152898E+0000  3.281281E-0001
  1.296557E+0000  4.462179E-0001
  1.623616E+0000  9.385849E-0001
 -1.619084E+0000  1.098322E+0000
  8.037780E-0002  8.564055E-0002
  3.651285E-0002 -5.896343E-0001
 -4.007877E-0001  6.087777E-0002
 -6.478731E-0001  1.983445E+0000
 -2.878568E-0001  1.201433E+0000
 -4.485225E-0002 -2.171084E-0001
  1.141705E+0000 -1.839657E-0001
  1.377567E-0001 -1.130755E+0000
 -1.011644E+0000 -1.238161E+0000
 -2.465992E+0000 -1.351390E+0000
 -1.312554E+0000  7.493448E-0001
  1.778803E-0001 -6.877594E-0001
 -1.506244E+0000  1.542146E+0000
 -1.099568E+0000  2.703439E+0000
 -8.870580E-0001  6.616899E-0001
  2.907012E+0000  6.663734E-0001
  3.111502E+0000  2.352091E+0000
  1.692588E+0000  1.865986E+0000
 -1.469209E+0000  1.125548E+0000
 -4.392751E-0001  1.770170E+0000
  9.434290E-0002  8.887878E-0001
  5.564540E-0001  1.644844E+0000
  1.194613E+0000  8.513253E-0001
 -3.980820E-0001 -1.871860E-0001
  7.925299E-0002 -6.388871E-0001
  1.094109E+0000 -1.003386E+0000
 -1.239078E+0000 -1.173583E+0000
 -3.877233E-0001 -1.497757E+0000
  2.968275E-0001 -2.209316E-0001
 -9.154521E-0002 -3.002572E+0000
  1.896408E+0000 -3.485770E+0000
  7.516544E-0001 -4.083702E-0001
  2.037927E-0001 -8.172065E-0001
 -3.638727E-0001 -1.400984E+0000
  1.619678E+0000 -6.993923E-0001
  3.630501E-0001 -5.130847E-0002
 -1.321420E+0000  1.171977E+0000
 -7.175156E-0001  1.842612E+0000
 -1.329111E+0000  5.295837E-0001
  2.622291E-0001  9.318962E-0001
  1.284737E+0000 -1.490748E-0001
  2.282372E+0000 -6.379233E-0002
 -6.185863E-0001 -4.680847E-0001
 -2.390953E+0000  4.577192E-0001
 -2.173337E+0000 -2.156874E-0001
 -1.542240E+0000 -1.580319E+0000
  7.458677E-0001 -1.304828E+0000
 -3.712476E-0001 -6.524046E-0001
 -2.086973E+0000  7.173473E-0001
 -2.153755E+0000 -4.141334E-0001
  7.714897E-0001 -3.876376E-0001
  1.726723E+0000  1.955504E-0001
 -2.215605E+0000 -1.164626E+0000
 -2.943962E-0001  6.049962E-0003
  2.999963E+0000  3.387664E-0001
  1.605352E+0000 -2.065008E-0001
  1.395973E+0000 -2.768223E+0000
  1.232230E+0000 -2.592119E+0000
 -4.514316E-0001 -7.163346E-0001
  3.443522E-0001  1.070299E-0001
  1.360436E-0001 -2.719186E-0001
  2.112726E+0000  1.081508E+0000
 -4.397361E-0001  1.258678E+0000
 -1.185335E+0000  2.638769E+0000
 -1.833752E+0000  2.408894E+0000
 -9.201865E-0001 -1.218752E+0000
  3.107728E+0000 -1.337551E+0000
  1.663135E+0000  5.948466E-0001
 -1.900305E+0000  3.693826E-0001
 -1.074798E+0000 -1.111985E+0000
 -6.219922E-0001 -9.476525E-0001
  1.513435E+0000  1.889491E+0000
  7.388513E-0001  2.023148E+0000
  1.978911E-0001  1.917737E+0000
  3.580753E-0001 -3.254004E-0001
  1.011940E+0000 -1.409007E+0000
  2.260477E+0000 -7.028892E-0001
  3.345104E+0000  2.023017E+0000
  6.281961E-0001  9.879058E-0001
  1.428887E+0000  7.511799E-0001
  1.478672E+0000  3.641053E-0001
  1.087364E-0001  1.136552E+0000
 -1.343726E-0001  3.637684E-0001
 -8.099209E-0002 -1.390617E+0000
  9.629083E-0001 -1.486175E+0000
  5.269488E-0001 -7.615862E-0001
 -9.103733E-0001  1.564953E+0000
 -3.615102E+0000  1.547649E+0000
 -8.245265E-0001  2.628922E+0000
  7.084728E-0001  1.404387E+0000
  3.263496E+0000  1.016679E+0000
  2.311915E+0000  6.288517E-0001
 -1.191764E+0000 -1.109461E-0001
 -2.957982E-0001 -6.270221E-0001
  1.243823E-0002  2.838655E-0001
  1.034325E+0000  3.359852E-0002
  1.196774E+0000 -2.470030E-0002
 -4.848591E-0001  2.304802E+0000
  1.206801E+0000  5.851522E-0001
  4.972345E-0001 -9.800275E-0002
  3.502834E-0001 -1.119528E+0000
  1.295422E+0000 -1.851250E+0000
 -2.447743E-0001 -1.250102E+0000
 -5.527709E-0001 -1.532297E+0000
  2.117651E+0000 -9.057511E-0002
 -1.552905E-0001  4.323714E-0002
 -7.988265E-0001 -4.757268E-0001
 -9.874888E-0001 -1.086741E+0000
 -3.453051E-0001 -4.522390E-0002
 -7.674832E-0001  1.259964E+0000
 -1.731028E+0000  6.440399E-0002
  5.929347E-0002  3.557736E-0001
  1.324831E+0000  1.114193E+0000
  8.103779E-0001 -3.925303E-0001
  4.221887E-0002 -6.487653E-0001
  5.965758E-0001 -6.501915E-0001
 -1.566586E+0000 -1.187483E+0000
  2.193739E-0001 -1.294083E+0000
 -1.274436E+0000 -1.646530E-0001
 -1.212632E+0000  6.670096E-0001
 -1.216448E+0000 -2.955092E-0001
  5.252023E-0001  1.412344E-0001
  6.505379E-0001  5.158046E-0001
 -1.015040E+0000  5.181164E-0001
  1.570353E+0000  1.194024E+0000
  1.638300E+0000  3.488725E+0000
 -1.158487E+0000  2.792695E+0000
 -5.078641E-0001  8.984447E-0001
 -1.952346E-0001 -1.192397E+0000
  5.161715E-0001  1.205288E+0000
  2.044285E+0000  1.735087E+0000
  6.913819E-0002  2.297204E+0000
 -1.306771E+0000  7.952128E-0001
 -9.807483E-0002  4.717682E-0001
  1.356111E+0000  1.594659E+0000
  6.915272E-0001 -2.434463E-0001
  8.132258E-0001  1.668083E+0000
 -1.267905E+0000  9.673702E-0001
 -9.257095E-0001 -7.698764E-0001
  8.136916E-0001 -1.010183E+0000
  7.433098E-0001  4.096224E-0001
  1.386156E+0000  1.190987E-0001
 -2.927149E-0001 -5.820571E-0001
 -3.729189E-0001 -8.502616E-0001
  6.554856E-0001 -2.078944E+0000
  1.893878E-0001 -8.124494E-0001
 -2.074495E+0000  1.236642E+0000
 -2.155030E+0000 -3.574124E-0001
  2.176337E+0000 -1.361810E+0000
  1.125053E+0000  1.073002E+0000
 -1.086721E+0000 -5.379931E-0001
 -3.753081E+0000 -1.234073E+0000
 -3.524073E-0001  6.978213E-0002
 -3.391858E-0001  9.755478E-0001
 -5.160628E-0001  6.948657E-0001
  4.612252E-0001  5.229100E-0001
  3.077101E+0000  2.727501E-0001
  1.166175E+0000  1.539941E-0001
 -5.256150E-0001  3.024618E-0002
 -1.926946E+0000  6.065635E-0001
 -3.410372E-0001 -4.609341E-0001
  2.010299E+0000  1.220229E+0000
  8.455014E-0001  1.840599E-0001
 -9.063596E-0001 -4.647863E-0001
 -1.366815E+0000 -1.463043E+0000
  6.664348E-0001 -2.092575E+0000
 -8.805017E-0003 -1.020292E-0001
  7.440642E-0002 -7.591194E-0001
 -5.413471E-0001 -2.181731E-0001
 -9.293888E-0003  1.030534E-0001
  7.974689E-0001  9.654704E-0001
  7.588950E-0001  3.139719E-0002
  6.769825E-0001 -2.353962E-0001
  1.072797E+0000  5.289000E-0001
  2.123297E+0000  2.414411E+0000
 -5.701803E-0001  1.755258E+0000
 -6.436565E-0001  5.666568E-0001
 -1.179567E+0000 -2.791840E-0001
 -1.885264E+0000 -2.367882E-0001
 -1.563648E+0000 -3.544101E-0001
  7.019577E-0001  1.312467E-0001
  5.057356E-0001  8.860842E-0001
 -1.427899E+0000  3.747178E-0001
 -3.181416E-0001 -4.463673E-0001
  2.152376E+0000 -2.757185E-0002
  2.562358E+0000  9.375181E-0002
  8.715850E-0001 -1.620024E+0000
 -8.984839E-0001 -1.153324E+0000
  5.925723E-0001 -1.268034E+0000
  4.003387E-0001 -2.947128E+0000
  4.206729E-0001 -8.178156E-0001
  2.741302E-0001 -1.043155E+0000
 -2.339053E+0000 -7.567844E-0001
 -1.348803E+0000 -1.999591E+0000
  1.783424E+0000 -1.235206E+0000
 -8.295395E-0002 -1.004535E+0000
  1.740312E+0000 -2.446676E+0000
 -1.152711E+0000 -2.443841E+0000
 -1.186444E+0000 -2.194602E+0000
 -8.083265E-0001 -3.578251E+0000
  3.488483E+0000 -2.202047E+0000
  1.063275E+0000 -1.242648E+0000
 -1.428276E+0000 -1.409808E+0000
 -2.770410E+0000 -9.360839E-0001
 -9.129975E-0001 -1.649248E+0000
  6.336362E-0001 -1.385296E-0001
 -1.249213E+0000  1.219837E+0000
  3.001831E-0001  1.789994E-0001
  1.671282E+0000 -2.091345E+0000
  1.637554E+0000 -2.149300E+0000
  1.681469E+0000 -9.519609E-0001
 -7.296656E-0001  2.714611E-0001
 -3.300534E+0000 -2.438318E+0000
  3.102354E-0001 -1.336160E+0000
  8.902685E-0001 -3.757044E-0001
 -2.526795E-0001  9.864302E-0001
 -3.998123E+0000  5.930189E-0001
 -2.210552E+0000 -1.099789E+0000
 -5.763729E-0001 -4.776974E-0001
  6.880260E-0002 -1.970289E+0000
  1.224154E+0000 -2.708759E+0000
 -1.705956E-0001 -2.382488E+0000
  8.011568E-0002 -1.215035E+0000
 -1.275292E+0000  9.348391E-0002
  3.563288E-0001 -8.048517E-0001
  5.276905E-0001  4.074216E-0001
  4.964432E-0001  7.415364E-0001
  2.226780E-0001  2.328481E+0000
 -8.961553E-0001  2.245213E+0000
 -7.981199E-0001  1.307135E+0000
  6.571137E-0001  1.239546E+0000
  8.022880E-0001 -1.723464E+0000
  1.267954E+0000 -2.628121E+0000
  1.190388E+0000 -3.284947E+0000
  1.027618E+0000 -9.245907E-0001
 -2.428757E+0000  6.867134E-0001
 -2.938077E+0000  2.159520E-0001
 -1.145458E+0000  3.339501E-0001
  8.227531E-0001  2.254718E-0001
  1.860693E+0000  1.849133E+0000
  8.589608E-0001  2.047913E+0000
 -8.775409E-0001 -8.060343E-0002
 -1.315874E+0000 -1.838005E+0000
 -8.035967E-0001 -8.655714E-0001
  6.323116E-0002  5.419046E-0002
  5.339621E-0001  2.140662E-0001
 -5.250961E-0001  1.378016E+0000
 -4.887135E-0001  2.034985E-0001
 -8.575839E-0001  1.210379E+0000
  7.337590E-0001  9.037013E-0001
  1.761055E+0000  7.669021E-0001
  1.246837E+0000  1.080234E+0000
  2.876469E-0002  2.112929E-0001
 -1.346962E+0000 -1.396167E+0000
  9.492312E-0001  3.760503E-0001
  1.402679E+0000 -1.328228E+0000
 -2.009686E-0001  2.199518E-0001
 -1.215848E+0000 -1.572983E+0000
 -7.912506E-0001 -8.249111E-0002
 -2.533359E+0000  1.379194E+0000
  2.431896E-0001 -7.991748E-0002
  1.670076E+0000  1.392353E+0000
 -1.446427E-0003  1.116671E+0000
  6.417150E-0001  6.200103E-0001
 -3.589276E-0001  1.195104E+0000
 -1.888343E+0000  4.320803E-0001
 -3.003251E+0000 -2.163915E-0001
  8.825550E-0001 -1.801809E+0000
  1.201233E+0000 -1.021801E+0000
  1.380082E+0000 -2.819607E-0001
 -8.892259E-0001  7.372149E-0001
 -2.057437E+0000 -1.009885E+0000
  1.546796E+0000 -7.152583E-0001
 -4.975076E-0002  6.257617E-0001
  6.015500E-0001 -8.379027E-0001
 -1.307210E+0000 -1.456030E+0000
 -6.113230E-0001 -5.775489E-0001
  5.866539E-0001  1.080480E+0000
 -1.306083E+0000  5.055186E-0001
 -8.786892E-0001  1.604536E+0000
 -9.652861E-0001  1.904507E+0000
  1.897122E+0000 -9.017808E-0001
  2.543423E+0000 -1.080654E+0000
  4.298228E-0001 -5.194878E-0002
 -6.742833E-0001 -1.552535E-0001
 -1.233451E+0000 -1.842670E+0000
  5.939921E-0001 -1.059903E+0000
 -1.590754E-0001 -1.389585E+0000
  1.695758E+0000 -1.261259E+0000
  9.417415E-0001 -1.427694E+0000
  5.179168E-0001  1.400245E+0000
 -2.812892E+0000  1.036798E+0000
 -1.684612E+0000  1.161625E+0000
  1.534399E+0000  1.618151E+0000
  3.054710E+0000  1.413016E+0000
  2.638962E+0000  7.004592E-0001
  8.502864E-0001  8.421968E-0001
 -1.611436E+0000  4.706516E-0001
 -4.130130E+0000  7.443394E-0001
 -7.648126E-0001 -4.458694E-0002
  1.868065E+0000  9.186872E-0001
  7.402310E-0001  5.871728E-0001
 -4.425053E-0001 -6.682512E-0001
 -7.664499E-0001 -8.567430E-0001
 -9.277194E-0001  1.744082E-0001
  4.438926E-0001  8.742371E-0001
  2.434655E+0000  1.080330E+0000
  1.117221E+0000  7.035657E-0001
  2.824895E-0002  2.204083E+0000
 -5.203690E-0001 -7.569862E-0001
  1.955831E+0000 -2.465855E+0000
  2.338254E+0000 -1.568505E+0000
 -1.530072E-0001 -1.191938E+0000
 -1.261700E+0000 -1.481762E+0000
 -7.565108E-0001 -8.468233E-0001
  9.867974E-0002 -1.016638E+0000
  1.207419E+0000  2.003400E-0001
 -4.511418E-0001 -3.750043E-0001
  1.881586E+0000  3.064043E-0001
 -3.890069E-0001  2.310379E-0001
 -9.252686E-0001  1.050210E+0000
 -9.752757E-0001 -3.013008E-0001
 -2.049328E-0001  1.684588E+0000
 -3.773391E-0001  2.763741E+0000
 -1.260095E+0000  1.279943E+0000
 -1.344158E+0000  1.196482E+0000
 -2.563450E+0000 -6.083191E-0001
  3.180966E-0001  2.001783E-0001
  4.647628E-0001 -1.456487E-0001
 -5.406892E-0001  7.098044E-0002
 -7.025424E-0001  7.391130E-0001
  4.356185E-0001  6.560636E-0002
  2.534836E-0001 -7.778670E-0001
  2.394541E-0001 -9.288999E-0001
  1.710555E+0000  1.059803E+0000
  2.014513E+0000  1.181448E+0000
 -3.823333E-0001  1.253516E+0000
 -2.721943E-0001  1.128091E+0000
 -1.361820E-0001  1.896302E+0000
 -1.283395E+0000  1.729281E+0000
 -2.407961E+0000  1.150173E+0000
  8.005292E-0001  2.408000E+0000
  8.199712E-0001  3.456323E+0000
 -9.527059E-0001  2.733681E+0000
 -8.042294E-0002 -2.597838E-0001
 -4.216787E-0001  2.166428E+0000
 -2.095782E-0002  7.403717E-0001
  2.163877E+0000  1.980714E+0000
  1.038215E+0000  2.076877E+0000
 -5.732182E-0002  1.029955E-0001
 -1.262937E+0000  1.499422E+0000
  2.474948E-0001  2.955596E+0000
  6.675152E-0001  1.955115E+0000
  5.774818E-0001  1.616912E+0000
 -8.522559E-0001  1.483011E+0000
 -2.989347E-0001  1.355598E-0001
  1.097062E+0000  1.382402E+0000
 -3.862648E-0001  1.443075E+0000
 -1.989166E+0000 -3.447445E-0001
  9.838582E-0001 -1.881409E-0001
  4.821898E-0001  5.968880E-0001
 -6.010088E-0002  1.636671E+0000
 -1.999163E+0000  4.458295E-0001
 -7.226475E-0001 -7.129017E-0001
  2.082833E-0001  9.175673E-0001
 -2.130651E+0000 -3.458634E-0001
  2.463421E-0001 -1.570323E+0000
  1.125139E+0000 -2.183037E+0000
  1.121501E+0000 -7.292886E-0001
  6.373527E-0001  1.219069E+0000
 -9.729837E-0001  1.602458E+0000
 -1.807982E+0000 -3.073496E-0001
 -4.181771E-0001 -6.170191E-0001
 -5.899610E-0001  2.848533E+0000
 -3.653362E-0001  2.165047E+0000
  4.917697E-0002  1.137419E+0000
  1.076973E+0000  1.757962E+0000
  5.703404E-0001 -3.335798E-0001
 -1.067652E+0000 -1.141251E+0000
 -1.249607E+0000 -2.899479E+0000
 -2.468246E+0000 -8.199902E-0001
 -6.010345E-0001 -1.637792E+0000
  4.764917E-0001 -2.938161E+0000
 -8.659651E-0002 -3.379478E-0001
 -3.181449E+0000 -6.646640E-0001
 -1.478551E+0000 -7.006615E-0002
  2.308253E+0000 -1.048907E+0000
  2.669103E+0000 -3.488677E-0001
  2.980034E-0001  5.652490E-0001
 -4.231074E-0001 -1.012452E-0001
 -3.440481E-0001  1.193629E-0001
  1.262318E+0000 -1.067391E+0000
  4.952835E-0001 -8.962246E-0001
 -1.075653E+0000 -1.388291E+0000
 -1.379896E+0000 -8.708726E-0001
  3.825070E-0001  3.094376E-0002
  3.909142E-0001 -1.080285E+0000
 -1.033961E+0000 -9.493293E-0002
 -2.240832E+0000  2.099692E+0000
 -5.776488E-0001  6.636423E-0001
 -5.113842E-0001  5.677356E-0001
  1.247578E-0001 -3.340169E-0001
 -1.081455E-0001 -1.165755E+0000
  1.095977E+0000  9.824673E-0001
 -1.625209E+0000  1.090856E+0000
 -2.016463E+0000  1.690416E+0000
  2.713664E-0001 -1.139000E+0000
  1.377549E+0000  9.648044E-0002
  1.096560E+0000  1.341135E+0000
 -6.269627E-0001  1.400824E+0000
 -7.053623E-0001 -5.026968E-0001
  8.923876E-0001  2.638607E-0001
  1.218140E+0000  5.355789E-0001
  2.019963E+0000  7.084368E-0001
  7.443963E-0001  1.489930E+0000
 -1.612593E+0000 -8.934697E-0001
  3.500886E-0001  5.809211E-0001
  2.682380E+0000  1.737904E+0000
  1.927037E+0000 -3.144991E-0001
 -8.742174E-0001  1.666274E+0000
 -2.137304E+0000 -3.956556E-0001
 -8.856478E-0001  7.833537E-0001
  3.814427E-0001 -2.110356E+0000
  1.478324E+0000 -9.711750E-0001
  1.405475E+0000 -7.667941E-0001
  1.532359E+0000  1.450570E+0000
 -4.185783E-0001  1.276576E+0000
 -1.243605E+0000  9.233507E-0001
  2.286455E+0000  2.075131E+0000
  9.324832E-0001  1.557182E+0000
 -1.257754E+0000 -6.453777E-0001
 -2.825799E+0000 -2.661994E+0000
  1.999394E-0001 -2.329702E+0000
  2.944487E+0000  2.851784E-0001
 -3.868890E-0001  1.202627E+0000
 -2.512154E+0000 -5.250339E-0001
  9.980961E-0001  6.761295E-0001
  1.611068E+0000 -6.903718E-0001
 -4.143815E-0001 -7.663282E-0001
 -6.308296E-0001 -1.367122E+0000
  8.715335E-0001 -1.047480E+0000
 -9.226914E-0002 -2.007939E-0001
 -5.112255E-0001 -1.107780E+0000
 -3.729178E-0001  6.296540E-0001
  5.134751E-0001  2.252480E+0000
  1.645196E+0000  1.709473E+0000
  8.632346E-0002  1.269973E+0000
 -8.016595E-0001  1.296315E+0000
 -1.111722E+0000  8.630687E-0001
  9.346768E-0001  1.063715E+0000
  1.350228E+0000  1.491327E+0000
 -7.530487E-0001  3.819523E-0002
 -1.393829E+0000 -1.452418E+0000
  1.781957E+0000 -9.622915E-0001
  1.591167E+0000  9.834593E-0001
 -8.566603E-0001 -3.221455E-0001
 -2.081420E+0000 -3.179306E+0000
  4.639412E-0002 -1.640835E+0000
  2.178646E-0001  2.240902E-0001
 -1.368871E+0000 -5.543463E-0001
 -2.172048E-0001  4.231820E-0002
 -7.907084E-0001  1.086095E+0000
 -1.238565E+0000  1.669100E+0000
 -1.028330E+0000  8.548864E-0001
  1.962723E+0000 -1.475097E-0001
  4.723379E-0001 -1.151978E+0000
  7.879739E-0001 -2.603727E+0000
  1.630047E+0000 -6.373426E-0001
 -1.251342E+0000  4.387748E-0001
 -2.437254E+0000 -5.633696E-0001
  1.638412E+0000  7.853216E-0001
  1.015297E+0000 -1.562181E+0000
  9.188684E-0001 -9.691013E-0001
  1.499298E+0000 -1.473368E+0000
  5.866034E-0003 -3.968775E-0001
  4.541325E-0002  1.561687E-0001
 -1.769755E+0000 -2.506108E+0000
 -1.887850E+0000 -3.096399E+0000
  7.173017E-0001 -1.984321E+0000
  2.566436E+0000 -8.669922E-0001
  1.340783E-0002  9.106934E-0001
 -1.410586E+0000 -3.372195E-0001
  4.903323E-0001  1.715317E+0000
  3.210419E-0001  1.405585E+0000
 -9.454884E-0001  1.152532E+0000
  6.529988E-0001  1.349146E+0000
  1.648038E+0000  1.514882E-0001
  2.218758E+0000 -1.944159E+0000
  1.686566E+0000 -2.400826E+0000
 -8.086179E-0002 -3.983361E+0000
 -8.881017E-0001 -1.215439E+0000
  5.498086E-0001 -6.678680E-0001
  3.895620E-0001  4.520385E-0002
 -1.657842E+0000 -3.959190E-0001
 -3.996594E-0001  2.905934E-0001
  3.655517E-0001 -4.713817E-0001
 -5.202950E-0001  6.829069E-0001
  2.827520E-0001  9.436282E-0001
  4.731117E-0001  1.492874E-0001
  9.344758E-0001  2.644536E-0001
 -9.809820E-0001  1.317819E-0001
 -1.009404E+0000 -1.889574E+0000
  2.393635E+0000  2.350670E-0001
  3.823860E-0001  2.617129E+0000
  1.113025E-0001  5.446986E-0001
 -1.012078E+0000 -1.458308E+0000
  6.010501E-0002  1.370958E+0000
  6.965309E-0001  6.583183E-0001
  2.862802E+0000  1.050585E-0001
 -6.085729E-0002  2.357183E+0000
 -1.018802E+0000  2.648185E+0000
 -9.910984E-0001  9.527938E-0001
  1.013140E+0000  1.031278E+0000
  1.278831E+0000  1.767668E+0000
  4.990302E-0001  1.798602E+0000
 -9.264826E-0001  1.961865E+0000
 -3.729201E-0001 -4.082736E-0001
  5.168470E-0002 -1.352034E+0000
  1.432127E+0000 -2.994553E+0000
  1.630722E-0001 -3.146636E+0000
 -1.281901E+0000 -2.700996E+0000
 -1.780933E+0000 -2.988607E+0000
 -2.459858E+0000 -2.566183E+0000
  2.257802E+0000 -2.021334E+0000
  4.151820E-0001 -7.878604E-0001
 -2.200449E+0000 -1.306689E-0001
 -3.598818E+0000  1.126830E+0000
 -2.721185E+0000  3.488267E-0001
 -1.258152E-0002  2.706853E+0000
  5.557911E-0002  2.647125E+0000
 -1.343258E+0000  1.858135E+0000
 -5.309902E-0001  2.948651E+0000
  4.046989E-0001  2.666313E+0000
 -4.336525E-0001  2.560872E+0000
  1.451756E+0000  1.606840E+0000
 -4.471171E-0001  2.634468E+0000
 -1.113100E+0000  1.685875E+0000
 -4.358533E-0001 -3.654814E-0001
  8.402929E-0001  2.573975E+0000
 -1.811199E+0000  2.318366E+0000
 -1.221244E+0000  2.146098E+0000
 -6.377589E-0001  2.736091E-0001
  1.966009E+0000  1.022091E+0000
  5.906153E-0002 -1.175285E-0001
 -1.890133E-0001  3.550853E-0001
 -5.467667E-0001 -2.402163E-0001
 -1.678122E+0000 -4.132388E-0002
  1.409998E+0000 -9.525828E-0001
  2.227667E+0000  9.394711E-0001
  1.003531E-0002 -3.330491E-0001
  9.546507E-0001 -1.761052E-0001
  4.773408E-0001  1.110535E+0000
 -9.815154E-0002  1.261208E-0001
 -1.973848E+0000  1.714902E-0001
  7.490137E-0001 -5.620071E-0001
  2.295490E+0000  4.438151E-0001
  2.062459E+0000  1.626659E+0000
 -2.357860E-0001  8.231172E-0001
 -6.929159E-0001 -7.597011E-0001
 -7.006763E-0001  1.805675E+0000
  3.443377E+0000  1.826163E+0000
  3.435757E+0000  4.184735E+0000
 -1.925267E+0000  2.385732E+0000
 -2.645727E+0000 -2.131020E+0000
  2.213405E+0000 -3.927719E+0000
  3.240939E+0000 -2.794838E+0000
  1.295315E+0000  9.853007E-0001
 -2.711870E+0000  3.153757E-0001
 -2.438055E+0000 -1.447442E+0000
  7.516483E-0002 -1.255591E+0000
  1.481568E+0000  7.203554E-0001
 -2.004382E+0000 -8.542600E-0001
 -1.567828E+0000 -2.707489E+0000
 -1.412286E+0000 -1.996686E+0000
  1.381851E+0000 -7.443094E-0001
  9.178473E-0001  6.773305E-0001
 -4.818017E-0001  1.791971E+0000
 -2.693007E+0000  1.099326E+0000
  1.542314E-0001  1.757622E+0000
 -1.764690E-0001  2.614632E+0000
 -3.010709E-0001  7.452644E-0001
 -4.491647E-0001  1.610811E-0001
 -7.624832E-0001  1.435320E+0000
  1.212396E+0000  7.699260E-0001
  1.849914E+0000 -1.905215E-0001
  1.222274E+0000 -1.757650E-0001
 -4.985582E-0003 -1.233977E+0000
  2.316204E-0001 -6.114364E-0002
 -1.339398E+0000 -3.594382E-0001
  5.836723E-0001 -9.613279E-0001
  6.810551E-0001  1.341545E+0000
 -1.933770E+0000  1.002950E+0000
 -2.504143E+0000 -2.576007E+0000
  1.720789E-0001 -1.724171E+0000
  6.432949E-0001 -4.688886E-0001
 -1.405255E+0000 -1.715390E+0000
  4.596460E-0001 -8.989192E-0001
  2.293938E+0000 -1.482952E+0000
  2.823783E+0000  4.879922E-0001
 -9.515656E-0001 -9.818547E-0001
 -2.200946E+0000 -2.500674E+0000
  6.838488E-0001 -1.186108E+0000
  1.292262E+0000 -9.183158E-0001
 -2.532054E+0000 -9.541731E-0001
 -1.312485E+0000 -1.372882E+0000
  1.899948E+0000  2.045801E-0001
  1.176285E+0000 -2.782602E-0001
  5.140248E-0001 -4.638610E-0001
  2.603953E-0001  9.865803E-0001
 -3.320239E-0001  1.100687E+0000
 -2.951819E+0000 -4.619490E-0001
 -1.658680E+0000 -8.299027E-0001
  1.699062E+0000 -1.993267E+0000
  2.283197E+0000  1.170400E-0001
 -3.599212E+0000 -4.940402E-0001
 -1.433027E+0000 -2.036736E+0000
 -5.955517E-0001 -1.088458E+0000
 -3.123898E-0002 -1.698104E+0000
  1.244884E+0000 -1.330086E+0000
 -5.861652E-0001 -1.352747E+0000
 -5.337479E-0001 -7.916227E-0001
  1.693824E+0000 -5.900031E-0001
 -1.059379E+0000 -9.039107E-0001
 -7.796419E-0001 -1.711717E+0000
  1.192702E-0001 -1.982185E+0000
  2.256767E-0001  8.592135E-0001
 -9.144105E-0001  1.100063E-0001
 -2.397621E+0000  9.406648E-0001
 -1.264463E+0000 -3.687964E-0001
  6.437311E-0001  1.805563E+0000
 -1.481585E+0000  2.738559E+0000
 -8.583241E-0001  1.350276E+0000
  4.081028E-0001  1.366367E-0001
  2.373012E-0002 -1.611702E+0000
  1.335825E+0000 -1.398422E+0000
  7.251540E-0001 -2.247847E+0000
 -9.952269E-0001 -1.928924E+0000
 -1.601498E+0000 -2.740405E+0000
  6.691422E-0001 -2.479777E+0000
  3.595735E+0000  4.618083E-0001
  1.452357E+0000  3.610483E+0000
 -2.950367E+0000  1.276178E+0000
 -2.117104E+0000  5.524096E-0001
  4.101526E+0000  1.180154E+0000
  3.289238E+0000  1.225360E+0000
 -9.473633E-0001  6.089292E-0001
 -1.040883E+0000  1.181240E+0000
 -3.617944E-0001  2.020125E-0001
 -1.632048E+0000  1.148838E+0000
 -1.493575E+0000 -2.377158E-0001
  1.653558E+0000 -2.085764E+0000
  1.504610E+0000 -3.396714E-0001
 -1.866890E+0000  2.168092E+0000
 -4.145398E+0000  5.395344E-0002
  3.333572E-0001 -9.320592E-0001
  1.113241E+0000  1.305270E-0001
  2.674403E+0000  5.355258E-0001
 -2.044792E+0000  1.051988E+0000
 -2.138561E+0000  2.344079E-0001
 -3.132584E+0000 -4.993174E-0001
 -5.542575E-0001 -1.617498E+0000
  8.403406E-0001  1.255985E+0000
 -5.722216E-0001  1.810122E+0000
 -6.286975E-0001  4.444334E-0001
  9.306625E-0001  2.067913E+0000
 -1.011146E+0000  2.247757E+0000
  9.153552E-0001  1.601535E+0000
 -9.015643E-0002  1.684860E+0000
  1.127247E-0002 -7.763176E-0001
  5.503427E-0001 -1.186219E-0001
 -1.701594E+0000 -4.226074E-0001
 -9.107029E-0001 -3.729888E-0001
  6.896133E-0001  2.731387E-0001
  1.883337E-0001  5.280797E-0001
 -2.515067E-0001 -1.172237E+0000
  1.685250E+0000  8.060594E-0001
 -2.071635E-0001  5.431303E-0001
 -1.425921E+0000  1.374371E-0001
 -1.334169E+0000 -2.313870E+0000
 -1.847288E+0000 -1.275287E+0000
 -1.731985E+0000 -6.016695E-0001
  1.420000E+0000  4.210993E-0001
  1.605100E+0000 -2.569060E-0002
  3.471984E-0001 -1.652960E+0000
 -1.027754E+0000 -2.412913E+0000
 -2.182271E+0000 -2.676010E+0000
 -3.294089E+0000 -1.083085E+0000
 -3.030912E+0000 -6.481470E-0001
  6.669314E-0001 -1.701170E+0000
 -1.246326E-0001 -5.864322E-0001
 -5.259300E-0001 -1.632034E-0001
  6.468609E-0001  1.939217E-0001
 -2.268481E+0000  1.664986E+0000
 -1.142873E+0000  7.029114E-0002
  1.162478E+0000 -1.001291E+0000
  2.603023E+0000 -6.021955E-0001
  3.874922E-0001  2.718031E+0000
 -2.447252E+0000  1.170162E+0000
 -1.780444E+0000  4.571416E-0002
 -3.572427E-0001 -1.588076E+0000
  3.386149E+0000 -2.447609E+0000
  7.808691E-0001 -1.766912E+0000
 -1.533442E+0000 -2.981175E+0000
 -6.691348E-0002 -2.332813E+0000
  7.538529E-0001  1.433552E+0000
  3.126476E-0001  9.112400E-0001
 -1.516728E+0000  6.715172E-0001
 -6.989498E-0001  7.865197E-0001
  8.205169E-0002 -7.321449E-0001
  1.509710E+0000 -2.436985E-0001
  1.316327E+0000  8.429319E-0001
 -1.602483E+0000  6.655835E-0001
 -2.446654E-0001  5.172459E-0001
  1.103909E+0000  9.709555E-0001
  4.558860E-0001 -1.059512E+0000
  1.123213E-0001 -1.103651E+0000
 -1.117718E+0000 -1.167237E+0000
 -8.726232E-0001 -1.891417E+0000
 -3.149565E-0001 -6.980874E-0001
 -5.009739E-0001 -1.856129E+0000
  1.461698E-0001 -1.785419E+0000
 -3.182444E-0001 -2.836896E+0000
  1.186271E+0000 -2.272972E+0000
 -4.066936E-0001 -1.586162E+0000
 -1.991248E+0000 -7.830668E-0001
 -2.431237E+0000  9.235712E-0001
 -4.169558E-0001  2.085012E+0000
  6.760955E-0001  1.313711E+0000
  1.202933E+0000  1.255321E+0000
 -5.460841E-0001  4.400066E-0001
 -1.482662E+0000 -1.140427E+0000
 -1.505042E+0000 -1.241317E-0001
 -3.012363E-0001  5.644246E-0001
 -2.894370E-0001  7.221927E-0002
  1.123913E+0000 -9.819946E-0001
  1.947367E+0000 -2.501455E-0001
 -3.792480E-0001 -1.828811E+0000
 -1.720736E+0000 -3.630161E-0001
 -1.056981E+0000 -4.067801E-0001
 -1.551371E+0000  1.503835E+0000
 -4.393053E-0001  1.123680E+0000
  1.482715E+0000  2.094901E-0001
 -8.992819E-0001  4.250456E-0001
  4.621196E-0001  4.326183E-0002
  8.098136E-0001 -3.607042E-0001
 -1.488065E-0002 -1.498410E+0000
  1.661724E+0000 -8.628135E-0001
 -6.792545E-0001 -1.642618E+0000
 -1.850029E+0000 -2.214067E+0000
 -7.363984E-0001 -1.020941E+0000
  7.773115E-0001 -1.187540E-0001
  8.873243E-0001  3.807262E-0001
 -1.161511E+0000  7.669150E-0002
  5.183554E-0001  1.144835E+0000
  2.340834E+0000  1.336504E+0000
  2.395032E-0001 -3.072919E-0001
 -2.540007E+0000  2.073494E-0001
 -8.154333E-0001 -4.126351E-0001
  1.332338E+0000  1.072207E-0001
 -2.233918E-0001  3.747069E-0001
 -5.468661E-0001 -6.184916E-0001
  9.960908E-0002 -8.899753E-0001
  1.300912E+0000  1.055081E+0000
  1.932961E+0000  4.772127E-0001
 -1.192026E-0001 -4.468024E-0001
  1.204328E+0000 -8.983862E-0001
  9.200863E-0001  5.080653E-0001
 -1.160424E+0000 -3.592995E-0001
  1.160715E+0000 -3.706670E-0001
  1.255106E+0000 -1.203234E+0000
  1.019117E+0000 -1.522554E+0000
 -1.908457E+0000 -1.364732E+0000
 -6.420065E-0001 -2.193927E+0000
  5.143616E-0001 -2.119896E+0000
  7.259740E-0001 -2.526170E+0000
 -2.376461E+0000  6.611093E-0001
 -1.708597E+0000  1.360073E+0000
 -1.183419E+0000  1.076822E+0000
  1.132758E+0000  1.118583E+0000
  6.384478E-0001  8.672216E-0001
  1.729090E+0000  1.485401E+0000
 -1.484090E+0000  2.923080E-0001
 -4.436868E-0001 -7.564716E-0001
 -5.666973E-0001 -1.926777E+0000
  1.320291E+0000 -8.170786E-0001
 -2.529660E-0001 -7.356548E-0001
 -1.470699E+0000 -2.435798E+0000
  4.780401E-0001  9.722406E-0004
  1.177687E+0000  2.672445E+0000
 -8.666572E-0001  1.857271E+0000
  7.322481E-0001  2.471473E+0000
  1.196608E+0000  2.288838E+0000
 -1.196150E+0000  4.075990E-0001
  1.270224E+0000 -7.893033E-0001
  1.298093E+0000  1.342211E+0000
 -8.602516E-0001  1.276856E+0000
 -2.026972E+0000  5.081365E-0001
  1.524819E-0001 -1.400924E-0001
 -3.538364E-0001 -8.036251E-0002
 -2.081599E+0000 -7.590880E-0001
 -1.618590E+0000  9.838678E-0001
 -1.058959E+0000 -2.644356E-0001
  1.671123E+0000 -7.145649E-0001
  3.106062E-0001  7.875113E-0002
 -6.412688E-0001  1.682238E-0001
  9.089943E-0002 -3.533699E-0002
  6.534697E-0001 -1.423432E+0000
 -3.012791E-0001 -1.746778E+0000
 -1.323372E+0000 -1.250665E+0000
  3.268177E-0001 -1.185502E+0000
 -9.937019E-0001  4.567462E-0001
 -6.854594E-0001  5.980989E-0001
 -3.340793E-0001 -1.705070E-0001
 -5.794434E-0001 -4.651665E-0001
 -7.439235E-0001  4.555895E-0001
  9.157444E-0002  1.282601E+0000
  1.526968E+0000  4.970066E-0001
  5.952179E-0001  1.458658E+0000
 -1.640097E-0001  5.381759E-0001
 -4.070927E-0003  1.173739E+0000
 -4.881137E-0001  1.708145E+0000
  8.924267E-0002  1.059202E+0000
 -1.736459E-0001  1.747936E+0000
 -1.040959E+0000 -1.127792E+0000
  6.689573E-0001 -3.876108E+0000
  1.073442E+0000 -3.079733E+0000
  1.639407E+0000 -4.668079E-0001
  1.855549E-0001  5.135821E-0001
 -1.405516E+0000  2.108476E+0000
 -2.414866E+0000  6.746169E-0001
 -1.413394E+0000  9.579280E-0002
  2.320240E+0000 -1.430860E+0000
  1.757701E+0000  1.763963E-0001
 -6.559746E-0001 -3.768724E-0001
 -4.963953E-0001 -1.755434E+0000
 -5.691699E-0001 -1.232011E+0000
 -1.159596E+0000  6.700710E-0002
 -9.815782E-0001 -1.349096E+0000
  1.069698E-0001  5.332369E-0001
  4.723594E-0001  5.795501E-0002
  7.994428E-0001 -1.006653E+0000
  1.368785E+0000 -1.993346E-0001
 -3.314076E-0001  4.096257E-0001
  8.874435E-0001  7.713719E-0001
  1.421775E+0000  3.379450E-0001
 -7.873047E-0001  1.451357E+0000
 -4.198532E+0000  1.190734E+0000
 -3.036769E+0000  4.541979E-0001
 -1.986505E+0000  3.285659E-0001
  1.788174E+0000  1.350147E+0000
  1.958745E+0000  2.662501E+0000
 -7.124018E-0001  1.120971E+0000
 -7.473210E-0001 -3.344530E-0001
  2.015918E+0000 -7.139689E-0001
  1.757668E-0001  1.558304E+0000
 -1.199417E+0000 -1.672595E-0001
 -9.382488E-0001  5.399359E-0001
 -2.162861E-0001  2.182086E+0000
 -2.975119E+0000  2.988992E+0000
 -1.795898E+0000  1.034151E+0000
 -1.980545E+0000  1.068436E+0000
  1.002435E+0000  1.935445E+0000
  1.837048E-0001  2.845519E+0000
 -1.732299E+0000  2.831674E-0001
 -1.120196E+0000  3.234394E-0001
  1.346890E+0000 -4.585959E-0002
  1.806394E+0000 -1.049281E+0000
 -3.043496E-0001  7.415027E-0001
 -1.176605E+0000 -3.625174E-0001
  2.303051E+0000  4.135480E-0001
  8.499145E-0001  4.631074E-0001
  3.963181E-0001 -3.807997E-0001
 -8.782672E-0001 -2.108276E+0000
 -1.374813E+0000 -9.909061E-0001
  4.548407E-0001 -2.035487E+0000
 -2.772236E-0001 -2.181701E+0000
  1.975474E+0000 -2.313603E+0000
 -8.313409E-0001 -8.342324E-0001
 -2.529641E+0000 -2.131926E+0000
 -9.156831E-0001 -2.720573E+0000
  7.483380E-0002 -2.961657E+0000
 -2.077400E+0000 -7.105770E-0001
 -2.752116E+0000 -9.164583E-0001
 -7.860492E-0001 -7.642711E-0001
  1.007170E+0000 -2.511097E+0000
  1.594098E+0000 -2.434045E+0000
 -8.966975E-0001 -1.387959E+0000
 -1.115921E+0000 -1.293491E+0000
 -9.916646E-0001 -1.573117E+0000
  9.029045E-0004 -2.366999E-0001
 -4.599906E-0001  8.928151E-0001
 -8.704303E-0001  3.819441E-0001
  6.040787E-0001  6.128897E-0001
 -1.060677E+0000  8.444755E-0001
 -2.062062E+0000  7.613084E-0001
 -1.067915E+0000 -1.325158E+0000
  2.522208E-0001  9.940603E-0001
 -9.131229E-0001 -1.436565E-0001
 -5.265187E-0002 -3.490606E-0002
  3.955316E+0000 -1.705918E+0000
  2.819744E+0000  7.792370E-0001
  6.377369E-0001 -7.268582E-0001
 -6.819045E-0001 -1.270533E+0000
 -2.829046E+0000 -9.387889E-0001
  1.029886E+0000 -1.128702E+0000
  2.234142E-0001  9.648969E-0002
 -8.203365E-0001  1.254966E-0001
  5.658164E-0001 -6.739391E-0001
  1.021615E+0000  1.246819E+0000
  6.920127E-0001 -6.338641E-0001
 -9.604869E-0001 -2.253890E+0000
 -1.540799E+0000 -7.522189E-0001
  9.078033E-0001  1.466844E+0000
 -7.935165E-0001  1.453825E+0000
 -1.326140E+0000 -1.967948E-0001
 -2.763279E+0000 -7.255426E-0001
 -1.072804E+0000  4.962761E-0001
  9.738463E-0001 -1.128700E-0001
  4.745862E-0001 -7.552327E-0001
  8.191889E-0001  1.166928E-0002
  2.427312E-0001 -1.506712E+0000
 -6.275570E-0001 -1.450597E+0000
  1.144464E+0000 -4.767259E-0001
 -1.025418E+0000 -1.049861E+0000
 -8.413838E-0001 -8.603417E-0001
 -4.512066E-0001 -3.557479E-0001
  3.085015E-0001 -1.585475E-0001
 -2.480778E-0001  1.311913E+0000
 -1.574954E+0000  2.179396E-0001
 -1.144586E+0000 -3.601267E-0002
 -1.462483E+0000  1.027333E+0000
 -2.170226E-0001  4.199011E-0001
  2.105809E+0000  2.806041E+0000
  7.830948E-0001  2.240572E+0000
  6.447320E-0001  1.039269E+0000
  1.935035E+0000  1.463473E+0000
 -6.982615E-0001 -1.454340E-0001
 -1.605482E-0001  1.710671E-0001
 -1.653542E+0000  4.945836E-0001
 -1.211815E+0000 -3.315802E-0001
  2.013516E-0001  7.574085E-0001
  7.831388E-0001  2.990898E-0001
 -1.911626E+0000  7.372635E-0001
  1.114656E+0000  7.163739E-0001
  2.137987E+0000  1.546708E+0000
  2.265348E+0000  4.451307E-0001
 -4.457556E-0001  4.369217E-0001
  1.952803E+0000 -1.320792E+0000
  3.096363E-0001  2.189886E+0000
 -2.935252E+0000  1.037747E+0000
 -3.159728E+0000 -2.870923E+0000
  2.056598E-0001 -9.213008E-0001
  1.239861E+0000 -4.690671E-0001
 -5.674837E-0001  7.457549E-0001
 -2.765664E+0000 -7.795301E-0001
 -3.271862E-0001 -1.076480E+0000
  1.427486E+0000  8.292706E-0001
 -1.175844E+0000  2.748296E+0000
  1.621297E+0000  5.595731E-0001
  1.662859E+0000  1.616715E+0000
  1.304055E+0000  1.116241E+0000
  2.842321E-0001  1.807366E+0000
 -1.853580E+0000  2.315304E+0000
 -3.049447E+0000  6.991968E-0001
  5.909935E-0001 -2.800714E-0001
  2.649798E+0000 -7.735246E-0001
  5.224738E-0001  1.163444E+0000
 -4.184615E-0001 -3.671212E-0001
 -1.490298E-0001 -5.352729E-0001
 -1.155472E-0001  5.052328E-0001
 -8.883748E-0001 -8.360764E-0001
 -4.949045E-0001  5.107309E-0001
  1.154471E+0000  1.581384E+0000
  1.041462E+0000 -1.598937E-0001
  1.233104E+0000  2.989701E-0001
  1.307112E+0000 -5.879537E-0001
 -6.387473E-0001 -2.846214E+0000
 -1.911644E-0001 -2.745016E+0000
  4.324122E-0001 -6.938889E-0001
  9.058809E-0001 -1.019442E+0000
 -3.894043E-0001  8.615510E-0001
  1.225484E+0000 -2.585206E-0001
  2.414702E+0000  3.670373E-0001
 -1.713498E+0000 -8.403690E-0001
 -2.668428E+0000 -8.486056E-0001
 -2.527829E-0001 -1.439331E-0001
  9.861577E-0001  4.561789E-0001
  2.514174E+0000  4.631104E-0001
  3.038251E+0000  5.123789E-0002
  1.741533E+0000 -1.222107E+0000
 -5.289219E-0002 -2.584225E+0000
  1.357657E-0001 -4.040767E+0000
  2.650267E-0002 -3.285710E+0000
 -9.203734E-0001 -2.884595E+0000
 -1.668941E+0000 -2.245679E+0000
  1.001322E+0000 -1.324918E+0000
  1.438951E+0000 -1.031576E-0001
 -5.515808E-0001 -6.451697E-0001
 -5.038272E-0001  1.678646E-0002
 -2.403043E+0000 -3.529914E-0001
  8.031342E-0001  5.762498E-0001
 -9.875789E-0001 -1.638335E+0000
  1.197195E+0000 -5.269844E-0001
 -9.656301E-0002  9.910239E-0001
 -1.807478E+0000  9.215100E-0001
  2.027146E-0001 -1.251570E+0000
  1.808312E+0000  3.984577E-0001
  1.279603E-0001 -7.507136E-0001
 -1.829082E+0000  7.703488E-0001
 -5.356758E-0001 -4.110737E-0001
  1.491624E+0000  5.248848E-0001
 -1.006129E+0000  8.916921E-0001
 -2.435271E+0000 -5.706535E-0001
  1.596194E-0001 -1.677536E+0000
  4.004982E+0000 -2.298873E+0000
  1.573918E+0000 -2.532095E+0000
 -2.446994E+0000 -1.842222E+0000
 -1.599536E+0000 -1.084895E+0000
 -8.745017E-0001 -1.303352E+0000
  9.787071E-0001 -9.601194E-0001
 -8.339525E-0001  8.760488E-0001
  1.965658E+0000  2.780674E+0000
  2.193848E+0000  2.231789E+0000
  1.364293E+0000  1.181176E+0000
  3.293886E+0000  1.384094E+0000
  1.731727E-0001  2.791406E+0000
 -1.558263E-0001  1.466769E+0000
  2.349775E+0000 -1.665178E-0001
  3.154177E-0002 -1.392413E+0000
 -8.128051E-0001  1.240395E+0000
 -1.747534E+0000  1.089373E+0000
 -1.225827E+0000  8.627240E-0001
  7.696457E-0001 -5.484721E-0001
  3.301822E+0000 -1.356351E+0000
  9.749727E-0001 -8.795181E-0002
 -2.237264E+0000 -3.178654E+0000
  1.634627E+0000 -4.790008E+0000
  8.690506E-0001 -2.888063E+0000
 -7.014499E-0001 -3.539368E-0001
 -2.311228E+0000 -1.917344E+0000
  1.188135E+0000 -2.084290E+0000
  6.452564E-0001  1.410867E-0001
 -1.063354E+0000  6.599868E-0001
 -2.611000E+0000 -3.367150E-0001
  4.799698E-0001 -1.620428E+0000
  1.914111E+0000 -8.543059E-0001
  3.052430E-0001 -1.440606E+0000
  7.100881E-0001  5.310117E-0002
  3.835249E-0001 -1.138140E+0000
  7.880788E-0001 -4.343916E-0001
 -1.079355E+0000  1.018041E+0000
  1.431112E+0000  1.834851E-0001
 -3.914554E-0001  5.944309E-0001
  2.873318E-0001  1.853895E-0001
  1.108259E+0000 -9.190916E-0001
  2.077476E+0000 -9.774252E-0001
  1.187119E+0000 -1.660438E+0000
  1.621489E+0000 -9.327221E-0001
 -1.943649E+0000 -2.952710E-0001
 -3.348404E+0000 -1.242432E+0000
 -3.280818E-0001 -1.286297E+0000
  9.142759E-0001 -2.523038E+0000
  2.840769E+0000 -9.352371E-0001
  2.110160E+0000  1.688506E+0000
  3.781584E-0001  3.378462E+0000
 -1.485230E+0000  7.773690E-0001
  3.412546E+0000  2.115458E+0000
  3.509558E-0001  3.101605E+0000
 -1.562967E+0000  1.749425E+0000
  7.176907E-0001 -6.923519E-0001
  2.665273E+0000 -1.524085E+0000
  9.086061E-0001 -1.170128E-0001
 -5.104047E-0001  3.947638E-0001
  1.418440E+0000 -8.761876E-0001
  2.674329E+0000 -1.539452E+0000
  1.313756E+0000 -5.184509E-0001
 -1.430536E+0000 -1.047614E+0000
 -2.667569E+0000 -3.107534E-0001
 -6.980180E-0001 -1.784239E+0000
  2.923072E+0000 -1.850519E+0000
  2.038205E+0000 -1.702728E+0000
 -3.517596E-0001 -2.020613E+0000
 -9.857677E-0001 -1.204673E+0000
 -1.536713E+0000  5.686015E-0001
 -1.383543E+0000  1.168113E+0000
 -4.029588E-0001  1.319643E+0000
 -5.884879E-0001  4.120192E-0001
 -7.454735E-0001 -4.683314E-0001
 -6.860674E-0001  4.245249E-0001
  3.246626E-0001  4.131215E-0001
 -4.273781E-0001  8.364184E-0001
 -3.497495E-0001  2.780636E+0000
 -3.601445E+0000  2.542371E+0000
  2.465241E-0001 -1.468955E+0000
  1.886427E+0000 -1.028244E+0000
  5.316093E-0001 -1.142625E+0000
 -8.685137E-0001  5.544096E-0001
 -2.511151E+0000  6.525377E-0001
 -1.532452E+0000  1.454525E+0000
  2.215928E+0000  8.816836E-0001
  3.105568E+0000  9.339401E-0001
  1.113070E+0000  1.658973E+0000
 -7.851376E-0001  5.841143E-0001
 -2.041570E+0000 -1.517952E+0000
  1.317786E+0000 -8.805354E-0001
  1.494887E+0000  1.965088E+0000
 -2.508589E+0000  1.290463E+0000
 -1.703175E+0000  3.143666E-0002
  2.337355E+0000 -3.217768E+0000
  5.814678E+0000 -2.162457E+0000
  1.733225E+0000 -1.093775E-0001
 -3.055732E+0000  8.653989E-0001
 -3.366663E+0000  1.355865E-0001
  1.035421E-0001  1.713886E+0000
  3.459330E+0000  1.231247E+0000
  1.498891E+0000  1.877573E+0000
 -1.922273E+0000  2.528962E+0000
 -2.834356E+0000  1.912762E+0000
 -8.569030E-0001 -7.028480E-0001
  2.512691E+0000  1.632356E-0003
  2.297234E+0000  1.375667E+0000
 -6.200124E-0001 -7.247329E-0002
 -1.426773E+0000 -8.135839E-0001
 -1.392590E+0000 -5.342919E-0001
 -8.505151E-0002  8.413900E-0001
 -2.489595E-0001 -1.368504E+0000
 -7.579336E-0001 -2.451033E+0000
 -9.041909E-0003  1.974635E-0002
 -7.937151E-0001  8.785672E-0001
  1.846428E+0000 -1.170266E+0000
  1.636164E+0000 -7.467746E-0001
 -1.228918E-0001  1.005476E+0000
 -8.225649E-0001 -2.631136E-0001
  2.264715E-0001  9.529835E-0001
  2.047899E+0000  9.334857E-0001
 -3.848041E-0001  7.096605E-0001
 -9.499476E-0001 -1.420507E+0000
  6.198609E-0001 -7.237391E-0001
```
