## Supplementary material for "Pervasive false brain connectivity from electrophysiological signals": MahmoudiKarimiCase3-timeseries.txt (part 87 of 133)

```
 -2.233453E-0001 -1.071314E+0000
  6.389234E-0001  1.072409E+0000
  1.585397E-0001 -1.122751E+0000
  1.642775E+0000 -1.532877E+0000
  1.589992E+0000 -9.051662E-0002
  3.292476E-0001 -2.257361E+0000
 -1.154399E+0000 -7.977854E-0001
  1.046248E-0001 -3.337682E-0001
  1.494808E+0000  1.018971E+0000
 -1.234151E-0001  1.747454E+0000
 -6.892338E-0002  2.175880E+0000
  8.660146E-0001  2.933645E+0000
 -4.407066E-0001  2.650653E+0000
 -5.663399E-0001  2.435329E-0001
 -2.813851E-0001  2.109261E+0000
 -1.613933E+0000  2.355925E+0000
  9.081334E-0001  2.071831E+0000
  1.284180E+0000  1.205196E+0000
 -3.858530E-0001 -3.446055E-0001
 -5.233233E-0001  1.467047E+0000
  8.470837E-0002  1.269554E+0000
 -1.973823E-0001  2.607998E+0000
 -1.375226E+0000  8.669336E-0001
 -1.908409E+0000  9.626300E-0001
 -5.739499E-0001  1.693885E+0000
 -1.848456E+0000  1.678584E-0001
 -1.019834E+0000 -2.998094E+0000
 -2.144062E-0001 -1.730238E+0000
  2.087867E-0001 -5.999945E-0001
 -4.593592E-0001 -9.698004E-0001
 -4.166721E-0002 -1.404483E+0000
  5.398964E-0002 -8.284162E-0001
 -1.178606E+0000 -5.109262E-0001
 -1.943103E-0001  7.111821E-0001
 -2.217810E+0000  2.060071E+0000
 -4.551214E-0001 -4.980541E-0001
  2.129197E+0000  9.236742E-0001
  6.974454E-0001  1.276903E+0000
 -3.493410E-0001  1.365682E+0000
 -1.766030E+0000  1.091635E+0000
 -4.524092E-0001 -1.194450E+0000
 -1.895852E+0000 -4.358943E-0001
 -1.687393E+0000 -5.510694E-0001
 -2.716486E-0002  6.386803E-0002
 -2.158706E+0000  4.758735E-0001
 -1.042432E+0000 -1.089157E+0000
  2.815333E-0001  1.341522E-0001
  5.386679E-0001  8.936364E-0001
 -7.430105E-0001 -7.778999E-0001
  2.806638E+0000 -1.889822E-0001
  2.355191E+0000  2.011777E+0000
 -1.298514E+0000  1.472111E+0000
 -1.545550E+0000  2.154769E-0001
 -1.367134E+0000  1.212776E+0000
 -2.110107E+0000  2.807139E+0000
  9.361946E-0001  2.078762E+0000
  1.396047E+0000  1.330108E+0000
  2.125815E+0000  2.761247E-0001
  1.730281E+0000 -4.098542E-0002
  1.592269E+0000 -1.697746E+0000
  5.530114E-0002 -8.219574E-0001
  8.340776E-0001 -1.104145E+0000
 -7.803198E-0001 -2.396176E+0000
  4.088373E-0001  1.547722E-0001
 -2.376246E+0000  1.083995E+0000
 -1.518777E+0000  8.730972E-0003
  1.472756E+0000 -6.753147E-0001
  1.387880E+0000  9.505940E-0001
  6.363918E-0001  1.912148E+0000
  9.906830E-0001 -2.607748E-0001
  1.680313E+0000  1.472364E-0001
  1.261639E+0000 -1.554485E+0000
  1.066475E+0000  4.813374E-0001
 -2.782732E+0000 -3.138059E-0001
 -4.830446E-0001 -2.193406E-0001
 -9.582186E-0001  1.734512E-0001
  5.781782E-0001 -1.141085E+0000
  1.591547E+0000 -2.188228E-0001
 -2.580654E-0001  3.821493E-0001
 -2.022850E+0000  1.160248E+0000
  3.407634E-0001  3.655831E-0001
  1.890382E+0000 -7.854463E-0001
  1.201018E+0000  5.098923E-0001
 -2.459550E+0000  8.702496E-0001
 -4.483740E-0001  7.201826E-0001
  2.602933E+0000  2.439515E-0001
  1.377160E+0000  1.560061E+0000
 -1.615154E+0000 -3.428789E-0001
 -1.989313E+0000 -2.376669E+0000
  5.437130E-0001 -2.034420E+0000
  7.431462E-0001 -2.536816E-0001
 -1.159275E+0000 -8.902239E-0001
 -1.027857E-0001 -7.085124E-0001
  7.256300E-0001 -2.287086E-0001
 -2.166984E-0001 -6.133366E-0001
  2.800574E-0002 -1.603930E+0000
  2.212583E+0000  1.305982E+0000
  1.375319E+0000  2.617691E-0001
 -2.245418E+0000 -1.169729E+0000
  1.620404E-0002  6.662396E-0001
  2.243751E-0001 -1.190258E+0000
  7.885708E-0001  1.145035E+0000
 -4.641546E-0001  1.877738E+0000
  2.244613E-0001  5.461518E-0001
  5.183264E-0001  5.397171E-0001
 -3.645740E-0001  3.484560E-0002
  1.270176E-0001  1.219635E+0000
 -1.369310E+0000  3.213657E-0001
  7.996097E-0001 -2.643566E-0001
  1.533084E+0000 -4.357198E-0001
 -6.897972E-0002  7.721514E-0001
 -4.314580E-0001  2.640690E-0001
 -7.635543E-0001 -1.331175E+0000
  1.379897E+0000  2.216629E-0001
  7.516057E-0001  1.005578E+0000
  1.200108E+0000  2.227287E+0000
  1.226889E+0000  3.206480E+0000
 -3.333205E-0001  1.684383E-0001
 -2.200359E+0000 -1.780337E+0000
  8.638098E-0002 -2.768325E+0000
  3.753538E+0000 -6.692674E-0001
  4.936120E-0001 -2.834304E-0001
 -2.293524E+0000  6.509164E-0002
 -3.319028E+0000  4.970539E-0001
 -2.158867E+0000  1.179963E-0001
 -3.954096E-0003 -1.114624E+0000
  2.265771E+0000 -4.861915E-0001
 -8.176608E-0001  9.784148E-0001
 -4.321111E+0000 -1.169859E+0000
 -8.703236E-0001 -4.311292E-0001
  1.196463E+0000  2.485887E-0002
  1.377637E+0000 -1.445611E+0000
  1.189826E+0000  2.277871E+0000
  5.439914E-0001  1.752260E+0000
 -1.139471E+0000  1.166577E+0000
 -1.654750E+0000  8.505420E-0001
  9.050791E-0001  1.596033E+0000
 -5.859008E-0001  3.937431E-0001
  1.744151E+0000 -1.699350E+0000
  2.511925E+0000 -1.540899E+0000
  7.780743E-0001 -2.825647E+0000
  7.762495E-0001 -2.494497E+0000
  3.593160E+0000  1.438024E+0000
 -6.722727E-0001  1.771620E+0000
 -2.610919E+0000  1.681968E+0000
 -1.728704E+0000  2.656395E-0001
  7.729442E-0001 -4.242228E-0001
  2.324792E+0000 -2.298345E+0000
  1.661631E+0000 -9.211634E-0001
  1.692062E+0000  3.347749E-0001
 -7.256662E-0001  8.951847E-0001
  9.824418E-0001  1.852405E-0001
  8.617931E-0001  1.084775E+0000
 -1.617494E-0001  2.953595E+0000
 -1.196280E+0000  8.604644E-0001
  1.056886E+0000 -1.434275E+0000
  2.331223E+0000  9.998841E-0001
  1.016927E+0000 -1.464542E+0000
 -2.509319E-0002 -3.016923E+0000
  1.035329E+0000 -8.580293E-0001
 -2.241486E+0000 -2.098513E+0000
 -1.876241E+0000 -2.084277E+0000
  1.532887E+0000  1.535801E-0001
  3.014057E+0000 -1.144443E+0000
 -1.998147E-0001 -2.210407E+0000
 -1.586199E+0000 -1.610655E+0000
  2.112787E+0000  7.671873E-0003
  5.675773E-0001  1.673498E+0000
  7.120805E-0001  4.314855E-0001
  1.008013E+0000  5.274061E-0002
  4.146897E-0001 -5.157003E-0001
  1.576036E+0000  2.777520E+0000
  1.069234E-0001  9.400255E-0001
  2.747997E+0000 -4.856237E-0001
  1.069674E+0000  1.219331E-0001
 -1.490235E+0000  2.192796E+0000
 -1.839968E+0000  1.433674E+0000
  1.307698E-0001 -4.993045E-0001
  2.091624E+0000  1.739671E+0000
 -1.290203E-0001  2.391209E+0000
 -8.216980E-0001  7.038553E-0001
 -3.542585E-0001 -4.615159E-0001
 -1.529740E+0000 -1.510329E-0002
  6.588098E-0002  5.733791E-0001
 -3.918124E-0001 -1.036214E+0000
  8.930615E-0001 -2.695683E+0000
 -5.834563E-0002 -6.225081E-0001
 -6.987236E-0001 -1.614859E+0000
  4.564154E-0001 -1.520592E+0000
 -4.578668E-0001 -1.889411E+0000
  1.367166E+0000 -4.008466E-0001
  6.073033E-0001  1.429780E+0000
 -7.565369E-0001  1.845622E+0000
  1.187164E+0000  2.424088E+0000
  1.265731E+0000  1.961055E+0000
  9.888202E-0001 -8.446604E-0001
  1.887066E-0001 -2.915247E+0000
  2.401330E+0000 -1.795356E+0000
  1.743184E+0000 -7.335421E-0001
  1.543129E-0001 -1.062301E+0000
 -4.990969E-0002 -5.411973E-0001
  2.326041E-0001 -2.967138E+0000
  3.082989E+0000 -4.531845E-0001
  1.533208E+0000 -1.385209E+0000
 -2.508691E+0000 -4.155823E-0001
 -3.647440E+0000 -2.270953E+0000
 -5.590687E-0001 -1.641503E+0000
 -6.108628E-0001 -1.537483E+0000
 -3.827732E-0001  9.190800E-0001
 -3.286208E+0000 -7.143606E-0002
  2.538245E-0001  6.784618E-0001
  2.534523E+0000  1.341378E+0000
 -5.827674E-0001  7.820855E-0001
 -1.959235E+0000 -1.055355E-0001
 -1.600306E+0000 -9.503126E-0001
  2.151305E+0000 -1.538529E+0000
 -8.089047E-0002  3.295624E-0001
 -1.322416E+0000  2.925776E-0001
 -1.026183E-0001 -1.872547E-0001
  4.295779E-0001 -1.064450E+0000
  4.256984E-0001 -1.655001E+0000
 -1.968432E+0000 -1.094686E+0000
  2.262332E-0002  7.225731E-0001
  9.072210E-0001  9.446173E-0001
  8.191234E-0001  1.773893E-0001
  1.009433E-0001  3.453490E-0002
 -1.952493E-0001  4.346285E-0001
 -3.295670E+0000  7.377673E-0001
 -2.265648E+0000  1.010670E+0000
  7.884672E-0001  3.621486E-0001
  2.014056E-0001  2.083922E+0000
  1.223244E+0000  7.284748E-0001
  2.996375E-0001  1.284716E+0000
  8.881194E-0001  1.097883E+0000
  1.006763E+0000 -1.535429E+0000
 -1.733290E+0000 -8.938213E-0001
  2.695859E-0001 -6.701906E-0001
  1.513289E+0000 -1.883827E-0001
  3.134941E-0002 -1.334216E+0000
 -2.222666E+0000 -1.965238E+0000
 -9.600154E-0001 -2.626346E+0000
  1.644313E+0000 -1.408368E+0000
  1.606257E+0000  5.643733E-0001
 -1.114200E+0000 -5.304431E-0002
  1.608985E+0000 -1.369802E+0000
  3.696214E-0002 -7.977439E-0001
 -2.167931E-0001 -3.271695E-0001
 -2.361009E+0000 -3.292105E-0001
 -1.129427E+0000 -1.044099E+0000
  1.492320E-0001 -3.718539E-0002
  1.175576E+0000 -2.445539E-0001
  1.120866E+0000 -1.235191E+0000
 -5.811206E-0001 -1.179685E+0000
 -2.180506E+0000 -1.042798E+0000
 -1.993606E+0000  5.663932E-0001
 -1.695233E+0000  5.343841E-0001
 -4.623466E-0001 -3.522729E-0001
  3.839404E-0001 -8.274174E-0001
  4.831722E-0001  3.534402E-0001
 -1.055162E+0000 -2.346419E+0000
 -2.519460E-0001 -2.633065E-0001
  1.652205E+0000  7.429196E-0002
  1.375061E+0000 -4.494963E-0001
 -2.156690E-0001 -5.364277E-0001
 -2.796083E+0000 -1.194842E+0000
  2.180637E-0001 -3.479260E-0001
  3.292303E-0001  1.571367E-0004
  1.768448E+0000  8.281282E-0002
  1.786982E+0000  1.092280E+0000
  2.472437E-0001 -9.174262E-0001
 -3.698291E-0001 -4.238923E-0001
 -1.832622E-0001  1.119837E+0000
 -2.414321E+0000  1.414829E+0000
  4.516921E-0001 -1.371323E+0000
  3.889481E+0000  7.243083E-0001
 -7.862308E-0001  4.196992E-0001
 -9.116500E-0001 -1.155792E+0000
 -1.395628E+0000 -2.667992E+0000
  1.334699E+0000 -9.923697E-0001
  1.241691E+0000  6.202380E-0001
 -8.348038E-0001  1.493086E+0000
  2.168853E+0000 -6.583576E-0001
  2.915854E+0000 -1.136326E+0000
  5.217030E-0001  6.186417E-0001
 -2.479866E-0001 -1.155478E+0000
 -3.038935E-0001 -1.631936E+0000
 -7.363547E-0001 -2.213028E+0000
 -2.057239E+0000 -1.758256E+0000
 -1.177507E+0000 -3.553598E-0001
 -1.271872E+0000 -7.433483E-0001
 -1.438971E+0000 -1.967929E+0000
 -9.985872E-0001 -6.048492E-0001
  1.050176E+0000  1.145789E+0000
  1.433786E+0000 -9.413623E-0002
 -1.482983E+0000 -1.216840E+0000
  2.528313E-0001  1.847586E-0001
 -5.273627E-0001  2.429372E+0000
 -1.235289E+0000  4.764600E-0001
 -5.472927E-0001  1.973752E-0001
 -8.397142E-0002 -1.718589E+0000
  1.558133E+0000 -9.396450E-0001
 -2.602141E-0001  1.419820E+0000
 -1.012679E+0000  2.120403E+0000
 -1.042718E+0000  1.123116E-0001
  1.842765E+0000  1.607522E+0000
  2.094063E+0000  1.281275E+0000
 -1.114048E+0000  2.233149E+0000
  6.276230E-0002  3.660194E-0001
 -6.938469E-0001  3.186834E-0001
  2.292130E+0000  1.195159E+0000
  9.927179E-0001  2.344580E+0000
 -1.506901E+0000  6.652126E-0001
 -2.731575E+0000 -2.358541E+0000
  2.395235E-0001 -6.500993E-0001
  1.363614E+0000  3.839714E-0001
  1.159239E-0001  1.755294E-0001
 -1.035489E+0000 -1.479746E+0000
  1.758952E-0001 -3.054860E+0000
 -5.908653E-0001 -1.962149E+0000
 -1.762325E+0000 -2.369823E+0000
  5.283143E-0001 -2.539093E+0000
  4.024257E-0001 -1.040896E+0000
  6.351143E-0001 -5.494357E-0001
 -2.196388E-0001  1.098831E+0000
 -5.044067E-0001 -1.013991E+0000
  2.286603E+0000  5.023455E-0001
 -6.962867E-0001  1.777189E+0000
 -4.208016E+0000  2.750365E-0001
  3.512730E-0002 -1.088142E+0000
  5.262938E-0001  1.947828E+0000
 -1.466917E+0000  3.185880E+0000
  5.623015E-0001  2.960220E+0000
  2.892698E-0002  7.750544E-0001
  1.143550E+0000  4.431104E-0001
  1.709418E+0000  3.303323E-0001
 -9.588495E-0001  5.467414E-0001
 -1.239003E+0000  6.075714E-0001
 -1.287925E+0000  1.918055E+0000
  2.085147E-0001  1.725399E+0000
  1.367670E+0000  1.684944E+0000
  1.157857E+0000  1.733876E+0000
  1.967182E-0001  3.288703E-0001
 -3.258868E-0001  3.363837E+0000
 -1.638069E+0000  8.458592E-0001
 -2.764776E-0001  4.647471E-0001
  7.985738E-0001 -6.033871E-0001
  9.073711E-0001 -1.824434E+0000
  1.266854E+0000  1.402480E+0000
  4.801643E-0001  8.942924E-0001
  1.738536E+0000  4.534897E-0001
  7.865043E-0001 -1.190924E+0000
  3.495855E+0000  7.925338E-0001
  7.469739E-0001  1.081141E+0000
  1.232827E+0000  1.983913E+0000
  1.011251E+0000  3.438235E+0000
  1.305010E+0000  1.903068E+0000
  1.316942E+0000  1.558152E+0000
 -9.671435E-0002  6.784354E-0001
  9.351303E-0001 -5.613613E-0002
 -3.571247E-0001 -1.273673E+0000
  7.147379E-0001 -2.700154E+0000
  9.633093E-0001 -3.037547E+0000
  7.253382E-0002 -3.371411E-0001
 -1.251687E+0000  1.375451E-0001
  6.347022E-0001 -1.956939E+0000
  2.223543E+0000 -8.716453E-0001
 -7.455763E-0001  1.089138E+0000
 -8.573772E-0001  5.176172E-0002
 -6.815482E-0002 -1.398958E+0000
  3.885468E-0002 -7.265824E-0001
  8.723954E-0001  6.738770E-0001
  1.032251E+0000 -6.398601E-0001
 -2.527881E+0000  6.772542E-0001
 -1.909506E+0000 -3.239656E-0002
  8.737200E-0001 -1.378891E+0000
  1.162242E+0000  1.208442E-0001
 -9.296431E-0001  7.036745E-0001
 -8.862069E-0001 -1.715797E+0000
 -1.754415E+0000 -1.374101E+0000
 -4.378307E-0001 -2.813598E-0001
  4.797549E-0001 -1.941892E+0000
 -2.788911E-0001 -1.476303E+0000
 -1.712142E+0000 -8.840364E-0001
 -1.542051E+0000  5.146502E-0001
  1.459972E+0000  1.960203E+0000
  1.424946E-0001  6.127984E-0001
 -5.278332E-0001 -1.088640E-0001
 -1.107581E+0000 -1.220746E+0000
  1.815647E+0000 -1.078263E+0000
  2.451436E+0000 -6.699300E-0001
  1.357848E+0000 -6.573957E-0001
 -1.963798E+0000 -7.270690E-0001
 -9.408307E-0001 -1.351530E+0000
  4.514734E-0001  2.136875E+0000
 -5.026860E-0002  2.630336E+0000
 -1.663785E+0000  1.226400E-0001
  3.618887E-0001 -9.950391E-0002
  5.579131E-0001 -2.607575E-0001
 -4.942560E-0001  2.865220E-0001
 -9.273200E-0001  1.353098E+0000
 -2.204207E+0000 -1.606179E+0000
 -2.884801E-0001 -1.500268E+0000
  6.207523E-0001 -2.390547E+0000
  5.769011E-0001 -1.982611E+0000
 -7.561508E-0001  4.205080E-0001
 -1.057983E+0000  2.350217E-0001
  1.735882E-0001 -1.255451E+0000
  1.411540E+0000  4.860729E-0001
 -7.502094E-0001  3.928221E-0001
 -2.582702E+0000  4.589022E-0001
 -8.815403E-0001 -9.942347E-0001
  7.424107E-0001 -4.244670E-0001
  1.575499E+0000 -9.718557E-0001
 -2.606851E-0001 -2.017211E+0000
 -6.717438E-0002 -3.629892E-0001
  1.499576E+0000 -1.383597E+0000
 -1.143662E+0000  5.484312E-0001
 -1.360351E+0000 -7.496069E-0001
  1.643042E+0000 -2.237811E+0000
 -5.828857E-0001 -2.012171E+0000
 -1.069303E+0000 -1.412325E+0000
 -4.666632E-0001 -7.085479E-0001
 -2.713370E-0001  4.386321E-0002
 -1.655755E+0000  2.113727E-0001
 -2.330053E+0000  8.583981E-0001
 -1.167063E+0000  3.007225E+0000
  7.057343E-0001  3.136411E+0000
  8.391027E-0001  1.612308E+0000
 -1.084598E+0000  1.857712E-0001
 -1.693569E+0000  1.426619E+0000
 -2.304259E+0000 -3.570533E-0002
  2.278931E+0000  2.429226E+0000
  6.483600E-0002  1.781403E+0000
 -1.140075E-0001 -1.596455E+0000
  2.585864E+0000 -1.544974E+0000
  5.683779E-0001 -9.882108E-0001
 -8.194481E-0001 -1.331419E+0000
  8.190846E-0001 -1.551578E-0001
  1.791002E+0000  7.989553E-0001
 -7.069997E-0001  5.788835E-0001
 -1.331973E+0000  2.224489E+0000
 -2.342962E+0000  1.799850E+0000
 -1.215607E+0000 -6.186946E-0002
 -9.731434E-0001  7.199901E-0001
  9.546557E-0001 -5.459430E-0001
  5.540600E-0001 -4.072270E-0001
 -6.793379E-0002  5.821269E-0001
 -1.071598E-0002 -9.148009E-0001
  1.328835E+0000 -7.034641E-0001
  9.543856E-0001  8.119742E-0001
 -1.199081E+0000  1.895763E-0001
 -1.401936E+0000  6.916774E-0001
 -1.808910E-0003 -1.820517E+0000
 -6.409849E-0001 -2.656986E+0000
  1.337151E-0002 -1.567199E+0000
  1.398340E+0000 -2.079833E-0001
  1.068305E+0000  1.002617E+0000
 -1.366002E+0000  7.763705E-0001
 -8.945034E-0001  1.440816E+0000
 -8.347061E-0001 -1.192215E+0000
 -2.595545E-0001 -1.360987E+0000
  2.127270E+0000 -2.010636E+0000
  1.349623E+0000  3.198964E-0001
 -9.112312E-0001  1.776940E+0000
 -3.241428E+0000 -4.874331E-0002
 -2.686373E+0000 -2.131773E+0000
  1.336615E+0000 -3.500767E-0001
  2.545429E+0000  6.877183E-0001
 -5.544459E-0001  1.256074E+0000
 -8.437743E-0001  7.380596E-0001
 -1.210432E-0001 -6.818090E-0001
 -1.017569E+0000  3.638225E-0001
 -3.906955E-0001  6.376928E-0002
  4.394919E-0001 -2.876136E-0002
  1.006398E-0001  2.200169E+0000
 -3.005970E-0001  8.116493E-0001
  9.672459E-0001 -1.747497E+0000
 -7.025076E-0001 -1.388738E+0000
  2.981829E-0002 -4.397248E-0001
  1.299147E+0000  8.324866E-0001
  1.141238E+0000  4.086795E-0001
 -6.574917E-0001  1.153933E+0000
 -1.262327E+0000 -1.750404E+0000
  2.300316E-0002  3.899567E-0001
 -3.174407E-0002  1.475735E+0000
 -1.913184E-0001 -1.927160E-0001
  2.913096E-0001  1.263370E+0000
  1.286396E+0000  1.922098E+0000
  1.042217E-0001  3.115208E+0000
 -1.229559E+0000  1.735996E+0000
 -2.113771E-0001 -1.624416E+0000
  3.450202E+0000  1.788319E-0001
 -9.138413E-0001 -6.849459E-0001
 -1.886551E+0000 -3.395352E-0001
  8.309060E-0001 -9.483618E-0001
  1.165137E+0000  1.366399E+0000
 -8.381494E-0002  2.643770E+0000
  1.744806E-0001  1.228023E+0000
 -3.364865E-0001  2.972388E-0001
  2.004574E-0001 -1.274104E+0000
 -1.580530E-0001 -2.014680E+0000
 -1.114275E+0000 -2.846568E+0000
 -1.263111E+0000 -6.680760E-0001
 -2.690106E-0001  1.085051E+0000
 -1.451786E+0000  1.513788E+0000
  5.308053E-0001 -3.252497E-0001
  4.449017E-0001  4.947267E-0001
  3.136682E-0001 -1.190660E-0001
  1.162643E+0000 -8.095641E-0001
  1.916633E+0000  3.081837E-0002
 -3.568896E-0001 -8.758936E-0001
 -8.870181E-0001 -2.118326E+0000
 -2.743969E+0000 -1.508629E+0000
 -3.523325E-0002 -1.151440E+0000
  6.544179E-0001  1.265384E+0000
 -9.347559E-0001  1.159164E+0000
 -8.272525E-0001  1.434304E-0001
  1.268504E+0000 -1.017203E+0000
  1.703692E+0000 -6.921012E-0001
  1.426118E+0000  1.517916E+0000
 -3.429088E+0000  1.561380E+0000
 -1.746831E+0000  1.436126E-0001
  1.484580E+0000  3.020040E+0000
 -5.530427E-0001  4.031955E+0000
  1.699762E-0001 -8.373735E-0001
  8.022910E-0001 -4.703132E-0001
 -2.423595E+0000  1.344771E+0000
 -2.956401E+0000  3.795508E-0002
 -1.461458E+0000  8.005673E-0001
  2.702927E-0001  3.387145E+0000
  1.452492E+0000  3.497847E+0000
  2.697924E-0001  3.808930E-0001
  2.495275E+0000 -1.573345E+0000
  1.354868E+0000 -1.587811E+0000
 -1.367164E+0000 -9.982986E-0001
  4.165532E-0001 -4.012844E-0001
 -5.272501E-0001 -1.507773E+0000
 -9.816406E-0001  7.100234E-0001
 -1.022701E+0000 -2.409221E-0001
 -2.495786E-0001 -1.174872E+0000
  1.846447E+0000  3.126489E-0001
 -2.531623E-0001  6.300767E-0001
 -1.099356E+0000  6.881356E-0002
  2.318818E-0002  1.525661E-0002
  3.018800E+0000  1.301167E+0000
  2.740063E-0001  1.852131E+0000
  2.525923E-0001  2.403723E-0001
 -8.120313E-0001  1.012204E+0000
 -8.535063E-0001  1.045558E+0000
  2.963626E-0001 -1.279801E-0001
  2.359777E+0000  9.215063E-0001
  1.230517E+0000  3.126273E+0000
 -1.230821E+0000  1.066817E+0000
 -1.748716E+0000  1.413789E+0000
 -1.992026E+0000  1.278404E+0000
  9.513191E-0001 -8.898116E-0001
  1.179406E+0000 -1.320478E-0001
  7.907059E-0001  1.611094E+0000
  3.723999E-0001  2.968485E-0001
 -2.345265E-0001  1.635159E-0002
 -4.620020E-0001  7.070101E-0001
  1.019079E+0000  3.694816E-0001
  3.873846E-0002 -4.339791E-0001
 -2.035936E-0001  1.074912E+0000
 -6.183841E-0001 -2.743700E-0001
 -4.233104E-0001 -4.587274E-0001
  2.567875E+0000  1.396973E+0000
  1.825998E+0000  1.416696E+0000
 -2.257073E+0000  6.537053E-0001
 -1.177553E+0000 -1.235976E+0000
  4.606184E-0001 -1.430107E+0000
  1.452977E+0000 -1.119269E+0000
  1.148708E+0000  4.594169E-0001
 -1.322136E+0000  2.814051E+0000
  3.655001E-0001  3.605046E-0001
  1.333219E+0000  1.012764E+0000
  7.154194E-0001 -6.684863E-0002
 -1.053151E+0000  3.348573E-0001
 -2.619082E+0000  3.362950E-0001
 -7.786220E-0001 -6.593766E-0001
  2.187123E+0000 -1.148102E+0000
  2.105912E+0000 -1.086911E+0000
  8.404527E-0001  5.309987E-0001
  2.121678E-0001 -1.294651E+0000
 -5.797377E-0001 -2.978540E-0001
 -1.059997E+0000 -2.594523E-0001
 -1.898429E+0000 -2.061815E+0000
 -1.972769E+0000 -3.773542E+0000
 -3.102383E-0001 -2.185863E+0000
 -7.133509E-0001 -1.474914E+0000
 -2.273966E+0000  1.976512E-0002
 -2.207592E+0000  6.824393E-0002
 -2.107801E+0000  8.229023E-0001
  1.516956E+0000  2.209335E+0000
  4.164927E-0001  2.517484E+0000
  2.455616E-0001  1.213042E+0000
 -7.435211E-0001  1.318489E+0000
 -1.466647E+0000  1.604367E+0000
 -1.616532E+0000  1.625370E+0000
  1.105760E-0001 -1.134922E+0000
  2.057166E-0001 -3.881018E-0001
  9.518872E-0001 -3.898554E-0002
 -1.173662E+0000 -2.679308E-0001
 -1.585393E+0000 -1.948683E+0000
  6.906350E-0001 -1.100944E+0000
  2.974241E+0000  6.118290E-0001
 -3.664393E-0001  1.652683E+0000
 -2.557351E+0000  5.492069E-0002
 -6.401916E-0001 -1.613618E-0001
  1.824326E+0000  3.254633E-0001
 -5.193451E-0003 -2.779451E-0001
  8.492143E-0002 -8.445800E-0001
  2.236571E+0000 -1.131696E+0000
  2.360393E-0001 -1.850808E+0000
  6.257516E-0001 -1.720850E+0000
  1.275500E+0000 -1.671080E+0000
 -2.130919E+0000 -3.751543E-0001
 -1.781373E-0001  5.245862E-0002
  1.614029E+0000 -6.561204E-0001
 -4.989949E-0001 -2.263285E+0000
 -2.831744E+0000 -1.642014E+0000
 -3.595549E-0001 -1.628937E+0000
 -1.260309E+0000 -2.135640E+0000
  1.457542E+0000 -9.021163E-0001
 -1.213795E+0000 -1.047391E+0000
 -9.863982E-0001 -1.943681E+0000
 -8.009346E-0001 -4.655260E-0001
  6.994841E-0001 -9.732190E-0001
 -6.441014E-0001 -2.638184E+0000
  6.775381E-0001 -1.013589E+0000
  1.807432E+0000 -2.767104E-0001
 -6.724761E-0003 -4.105490E-0001
  1.982919E-0001  8.383984E-0001
  1.013944E+0000  1.074639E+0000
  1.744308E-0001  1.433949E+0000
  1.709081E+0000 -2.734337E-0001
  9.190662E-0001 -1.462356E+0000
  3.597375E+0000 -9.905430E-0001
  8.726004E-0001  6.115435E-0001
 -3.266362E+0000 -3.283105E-0001
  7.324192E-0001 -3.451202E+0000
  2.309263E+0000 -2.023438E+0000
  7.307276E-0001  1.270823E+0000
 -9.719085E-0001 -4.084213E-0001
 -2.517387E+0000 -1.153792E+0000
 -8.055075E-0001  3.760454E-0001
  2.729779E-0003  2.009563E+0000
 -6.519395E-0002  1.463498E+0000
  9.454481E-0001  2.517230E+0000
 -1.810295E+0000  2.929849E+0000
  3.028271E-0001  2.114781E+0000
  1.195197E+0000  2.865514E+0000
  2.069719E+0000  2.373004E+0000
  2.580373E-0001  2.216649E-0001
  6.560279E-0001  1.413286E-0001
  2.501074E+0000  1.090341E+0000
  8.462569E-0001  6.911729E-0001
  9.535815E-0001 -1.708649E-0001
 -7.444400E-0001  1.624298E+0000
 -1.236648E+0000  8.521549E-0001
 -6.233737E-0001  1.375694E+0000
  1.020281E+0000  1.362660E+0000
  4.235249E-0001  1.906731E+0000
  7.172720E-0001  3.591079E+0000
  1.033960E+0000  3.115210E+0000
 -2.763997E-0001  2.305113E-0001
 -1.126798E+0000  3.618322E-0001
  4.969945E-0001  1.030171E+0000
 -4.714341E-0001 -5.121140E-0001
 -7.068256E-0001 -1.891263E+0000
 -3.564538E-0001 -1.245611E+0000
  1.204107E+0000 -1.322628E+0000
  9.181766E-0001 -4.862497E-0001
  3.090581E-0002 -1.171685E+0000
 -1.989291E+0000 -1.005182E+0000
  3.168774E-0001 -5.086147E-0001
  1.065755E+0000  1.572920E+0000
 -1.936347E-0001  2.755471E+0000
 -2.720220E-0001  1.049822E+0000
  5.106552E-0003 -7.871302E-0001
 -2.146823E-0002 -1.246389E-0001
  1.039650E-0001  1.096405E-0002
  9.863327E-0001  1.727988E+0000
 -2.100092E+0000  5.844557E-0001
 -1.875250E+0000 -3.196209E-0001
  7.887339E-0001  6.425106E-0001
  2.719634E+0000 -4.129059E-0001
  1.057826E+0000  1.260152E+0000
  2.500556E-0001 -6.959934E-0001
 -1.735849E+0000 -8.786839E-0001
 -1.315097E+0000 -1.257048E-0001
 -9.790991E-0001 -4.718847E-0001
 -1.462149E+0000 -6.625534E-0001
  5.352500E-0001 -2.050978E+0000
 -4.801298E-0001  3.769216E-0001
  1.081527E+0000  2.106516E-0001
 -1.426263E+0000 -4.777244E-0002
  5.986482E-0001 -3.344530E-0001
 -1.446699E-0001  1.123725E+0000
 -7.671994E-0002  4.966946E-0001
 -1.533926E-0001  7.570685E-0001
 -2.795247E+0000 -3.873490E-0001
  7.443594E-0001 -1.862863E+0000
  2.210195E+0000  2.838272E-0001
 -1.508360E+0000  2.317257E+0000
 -2.015198E+0000  1.431777E+0000
  7.822070E-0001  1.759667E-0001
  1.436445E+0000 -2.382778E-0001
  1.768568E+0000 -4.374701E-0002
 -5.051536E-0001  4.246873E-0001
  7.585594E-0001 -1.181171E+0000
  5.482961E-0001 -1.530005E+0000
  1.336852E-0001  3.080965E-0001
 -2.177992E+0000 -8.057428E-0001
  1.456331E+0000 -8.510224E-0001
  1.217326E+0000  1.052683E+0000
 -1.832568E+0000  2.825688E-0001
 -1.765738E+0000 -1.431526E+0000
 -3.070311E-0002  1.620830E+0000
  2.343594E-0001 -4.329746E-0001
  5.799887E-0001  1.630744E+0000
 -9.944395E-0001 -4.134270E-0001
  1.544217E-0001 -3.106133E-0001
  2.145292E+0000  6.398208E-0001
 -6.719511E-0001  1.141376E+0000
 -1.467500E+0000 -5.232313E-0001
 -4.993142E-0001  1.582291E+0000
  1.694007E+0000 -2.354668E-0002
  1.024555E+0000  5.158277E-0002
  1.179210E+0000 -9.014479E-0001
  5.191609E-0001  1.285954E+0000
  5.056627E-0001  1.656173E+0000
 -7.841023E-0001  1.970615E+0000
 -7.760736E-0001  1.403819E+0000
 -3.026793E-0001  3.231649E+0000
  4.363783E-0001  5.902834E-0001
  7.979602E-0001  9.038423E-0001
  1.395328E+0000  9.797540E-0001
  1.286399E+0000  2.287989E+0000
 -1.587156E+0000  2.496805E+0000
 -2.203871E+0000  7.351532E-0001
  3.823459E-0002 -2.220851E-0001
  1.358091E+0000 -2.348361E+0000
  3.695538E+0000 -1.367094E-0001
  5.083696E-0001  1.389957E+0000
 -4.963012E-0001  7.749640E-0001
  1.209180E-0001 -6.534215E-0001
  1.745247E+0000  2.632634E+0000
 -7.704762E-0001  1.694084E+0000
 -1.290335E+0000  1.277575E+0000
  1.428949E+0000  1.093941E+0000
  2.070535E-0001  2.032356E+0000
 -2.328807E-0002  1.482178E+0000
 -1.998112E+0000 -1.615045E+0000
  5.813481E-0001  5.222069E-0001
 -2.819888E-0001 -3.455940E-0001
  8.450693E-0001 -2.620658E-0002
  1.339060E+0000 -5.922232E-0001
  8.997320E-0002 -3.922504E-0002
 -1.603594E+0000  4.722284E-0001
 -6.879648E-0001  6.433882E-0001
 -1.619767E+0000  9.405777E-0001
 -2.973112E-0001 -6.940943E-0001
  2.210562E+0000 -2.203407E-0001
 -2.598615E-0001 -2.156727E-0001
 -1.927945E+0000 -1.404707E+0000
  2.320695E-0001  8.477892E-0001
  1.339320E+0000  1.555602E+0000
 -2.045772E-0001  1.333178E+0000
 -1.446070E+0000  1.204991E+0000
 -1.496299E+0000  3.467659E-0001
  2.226415E-0001  4.492858E-0001
 -5.879467E-0001 -1.451932E-0001
  1.002874E-0001  9.567444E-0002
  4.104859E-0001  1.404451E+0000
 -3.110795E-0002  6.186923E-0001
 -1.499925E+0000 -1.060566E-0001
 -2.391441E+0000 -1.389938E+0000
 -2.526341E-0001 -1.311885E+0000
  6.706314E-0002 -1.322182E+0000
  1.739010E-0001 -2.515715E-0001
  9.069705E-0001  8.823530E-0001
 -1.737473E-0001  1.509058E+0000
 -1.779496E-0001  1.421617E-0001
 -1.303815E+0000  1.453638E+0000
  7.562636E-0001 -2.695538E-0002
  1.842884E+0000  8.415793E-0001
 -9.964111E-0001  7.102169E-0001
 -1.315070E+0000 -8.745336E-0002
 -3.584535E-0001 -7.671098E-0001
  1.484846E+0000  6.346971E-0001
 -3.297118E-0001  1.423509E+0000
 -1.336504E-0001 -3.626334E-0001
  1.958316E+0000 -2.020645E+0000
  3.391804E-0001 -3.184145E-0002
 -6.080681E-0001 -5.157407E-0001
 -1.301399E+0000 -1.537397E+0000
  8.367169E-0001 -4.581797E-0001
 -1.503376E+0000  2.024359E+0000
 -1.650659E+0000  1.577665E-0001
  5.559032E-0001 -3.212267E-0001
 -3.383151E-0001  1.109941E+0000
 -1.031661E+0000  4.952006E-0001
  3.988926E-0001  1.168725E+0000
  9.579387E-0001  1.570712E+0000
 -9.890588E-0001  2.102481E-0002
  3.871262E-0001 -1.229289E+0000
  3.828081E-0001  4.060625E-0002
  1.812695E-0001 -2.177727E-0002
 -1.083757E+0000 -5.365462E-0001
  2.297683E+0000 -1.281892E+0000
  2.275413E+0000 -1.071265E+0000
  2.832486E-0001 -1.911383E+0000
  3.503042E-0001 -7.489182E-0001
 -6.455469E-0001 -2.093047E+0000
 -4.179158E-0001 -1.381209E+0000
  1.997992E+0000 -8.811849E-0001
  1.914089E+0000 -4.511590E-0001
 -1.525754E+0000  1.038038E+0000
 -3.131213E+0000 -2.608433E-0001
 -7.633726E-0001 -8.976342E-0001
  4.788932E-0002 -2.988859E-0001
 -6.480979E-0001 -1.990996E-0001
 -6.336746E-0002 -1.711585E+0000
 -6.243819E-0002 -1.026487E+0000
  9.565344E-0001  2.912461E-0001
 -1.025128E+0000  8.297782E-0001
 -2.049901E+0000  8.986542E-0001
 -3.127077E-0001  4.826814E-0001
  2.974167E+0000 -7.122623E-0001
  6.967914E-0002 -1.625676E-0001
  3.323018E-0001 -1.764522E+0000
  1.009544E+0000 -1.640001E+0000
  9.344295E-0002  1.022281E+0000
 -1.635922E+0000 -1.045498E+0000
  1.685874E-0001 -3.166876E+0000
  7.918423E-0001 -1.554933E+0000
 -6.416427E-0001  5.001232E-0001
 -1.758807E+0000 -9.835468E-0001
  1.709724E+0000 -1.889385E-0001
  1.831089E+0000 -3.448789E-0001
  7.142444E-0001  1.875912E+0000
 -2.218096E+0000  1.178329E+0000
  1.278393E+0000  1.107164E+0000
  1.158797E+0000  8.817458E-0001
 -1.986900E-0001 -8.856215E-0001
  3.340051E-0001  4.418402E-0001
 -2.310592E+0000 -8.872821E-0001
 -3.898903E+0000  2.901624E-0001
 -3.244050E-0001  5.847089E-0002
  1.349453E+0000  1.340426E-0001
  1.409951E+0000  1.143206E+0000
 -1.464056E-0001  7.670474E-0001
 -5.800632E-0001  1.063480E+0000
 -4.162340E-0001 -6.428214E-0001
  2.318811E+0000 -2.356091E-0001
  3.331799E+0000  4.174246E-0001
 -1.556556E+0000  5.612872E-0001
 -4.119302E+0000  1.014965E+0000
 -1.689377E+0000  6.180193E-0001
 -1.581392E+0000 -2.301366E-0002
  9.940653E-0001  3.982146E-0001
  4.525488E-0001  8.351084E-0001
 -1.735880E+0000  9.265099E-0002
 -2.268969E-0001 -1.053965E+0000
  1.417327E+0000 -1.738156E+0000
  2.238953E+0000 -1.173054E+0000
  1.477585E+0000  4.038297E-0001
 -9.336438E-0001 -6.898283E-0001
  3.623642E-0001 -2.973537E-0001
  3.929259E-0001 -1.414294E+0000
 -4.622210E-0001 -2.604982E+0000
 -9.130292E-0001 -3.690129E-0001
  9.509145E-0002 -7.870354E-0001
 -1.189669E+0000 -3.171634E-0001
 -6.112507E-0001 -3.156216E-0001
  3.162153E-0001 -3.649397E-0001
  1.407716E+0000 -9.953651E-0001
  1.522320E-0001  1.439979E-0001
 -2.018153E+0000 -9.969913E-0002
 -1.446374E+0000 -5.813130E-0001
 -1.709827E+0000 -1.194119E+0000
 -4.590786E-0001 -1.008945E+0000
  4.101846E-0001  7.131784E-0002
 -3.185777E-0001 -1.066870E+0000
  1.057689E+0000  8.183509E-0001
 -1.196941E-0001  1.820506E-0001
  3.143897E-0001  3.863038E-0002
  1.060069E-0001 -4.410774E-0001
  5.325179E-0001 -3.885955E-0001
 -2.374930E+0000 -6.049090E-0001
 -7.081552E-0001  1.764895E+0000
 -3.324334E-0001  4.016108E-0001
  1.487205E+0000  2.447845E+0000
  1.119575E+0000  2.656103E+0000
 -1.306536E+0000  2.513779E+0000
 -5.534753E-0001  9.286600E-0001
  8.625387E-0001 -1.135299E+0000
  1.521877E+0000 -4.505997E-0001
  4.646039E-0001 -6.770473E-0001
 -1.507949E+0000  2.323660E-0001
 -1.401109E+0000  4.427193E-0001
 -8.606420E-0001  1.181690E-0001
  6.914427E-0001 -2.705293E-0001
 -6.770882E-0002  1.678280E-0001
 -2.015246E-0001  1.824732E-0001
 -1.277800E+0000 -3.041741E-0001
 -2.002047E+0000 -3.511689E-0001
 -7.089460E-0001  1.988328E+0000
 -1.549564E+0000  1.225170E+0000
  2.869709E-0001  1.939884E+0000
  6.463201E-0001  4.639234E-0001
  7.058146E-0001  1.211973E-0001
 -2.901795E-0001  1.223299E+0000
 -3.281550E+0000  3.121697E-0001
 -1.267605E+0000 -1.776313E+0000
  1.139851E-0001  7.606252E-0001
  9.411658E-0001  2.089646E-0001
 -1.220493E+0000 -3.388431E-0001
 -3.701915E-0002  1.332347E+0000
 -1.393867E+0000  2.644056E+0000
 -1.517540E-0001  1.961957E+0000
  8.335139E-0001  1.879458E+0000
  5.676387E-0002  2.019262E+0000
  1.072829E+0000 -4.978614E-0001
 -6.155120E-0001  1.471414E+0000
 -6.865701E-0001 -7.180003E-0001
 -1.628259E-0001  7.309048E-0001
  9.476026E-0001 -7.332483E-0002
  4.641391E-0001 -1.198710E+0000
  2.015263E+0000 -9.611318E-0001
  9.833323E-0001 -2.326959E+0000
 -1.565246E-0001 -2.549897E+0000
 -1.205501E+0000 -9.535289E-0001
 -1.873840E+0000  5.039460E-0001
  8.404201E-0001  2.316158E-0001
  9.264941E-0004  1.167650E+0000
  2.369836E-0001 -2.065732E-0001
 -2.106163E-0002 -1.417654E+0000
 -3.781775E-0002  5.890289E-0001
 -1.273957E+0000  1.188076E+0000
 -1.957831E+0000  8.805439E-0001
  3.188210E+0000  5.131406E-0002
  2.134151E+0000  7.756738E-0001
 -9.428633E-0001 -7.446610E-0001
 -1.050486E+0000 -6.155446E-0001
  1.179633E+0000 -1.466212E+0000
  2.256209E+0000  1.821053E-0001
 -7.271915E-0001 -4.279449E-0001
 -9.024924E-0001 -4.254284E-0001
  1.027759E+0000 -3.195217E+0000
 -1.554743E-0001 -1.506880E+0000
 -1.783549E+0000  1.976489E+0000
 -3.061898E+0000  1.717610E+0000
 -9.469103E-0001 -2.391136E-0001
  2.770630E+0000  1.018074E+0000
  1.736379E+0000  9.917832E-0001
  9.321533E-0001  8.970906E-0001
 -5.163126E-0001  4.054153E-0001
  7.141383E-0001 -4.439084E-0001
  1.534076E+0000  9.049036E-0001
 -3.918122E-0001  1.733966E+0000
 -6.115186E-0001  1.114952E+0000
 -6.244224E-0001  1.058025E+0000
 -7.262806E-0001  9.674792E-0001
 -1.118239E+0000  8.955580E-0002
 -4.433765E-0001  6.849981E-0001
  2.955809E+0000  7.798223E-0001
  1.144537E+0000 -1.482840E+0000
 -2.859126E-0002 -1.925414E+0000
  3.179057E-0001 -5.230656E-0001
  1.694053E-0001  4.187543E-0001
 -5.844383E-0001 -6.188223E-0003
  5.395555E-0001  4.581115E-0001
 -1.208296E-0001 -1.554473E-0001
 -2.954648E-0001  1.381056E+0000
  4.691689E-0001  9.172945E-0001
  8.477539E-0001  1.328416E+0000
 -1.236439E-0001 -2.302467E-0001
  1.509837E-0001  9.126055E-0001
 -3.743865E-0001  4.918080E-0001
 -6.705090E-0001  1.282354E+0000
  1.613091E-0001  2.465963E+0000
 -1.070185E+0000  1.232115E+0000
 -7.004998E-0001 -1.557094E+0000
  3.979668E-0001 -2.047986E+0000
  2.035878E-0001  8.502116E-0001
 -2.038303E+0000  1.728212E+0000
  5.801551E-0001  9.357542E-0001
  9.316657E-0001  8.824800E-0001
 -2.014386E+0000  1.453096E-0001
  8.743550E-0002 -2.073331E+0000
  1.422793E+0000 -1.484382E+0000
 -1.559454E-0001  4.427132E-0001
 -1.922997E+0000 -2.606547E-0001
 -1.434784E+0000  9.221991E-0001
  7.165590E-0001  5.582606E-0001
  9.687772E-0001  2.897495E+0000
 -2.942040E+0000  1.789468E+0000
 -1.307234E+0000 -3.186928E-0001
  1.466271E+0000  1.931272E+0000
  1.604266E+0000  2.779594E+0000
 -9.442382E-0001  4.517681E-0001
 -1.826153E+0000 -4.331202E-0002
  2.169488E+0000 -1.465727E+0000
  1.095952E+0000  1.479442E+0000
 -1.175559E+0000 -3.999112E-0001
 -1.064455E+0000 -1.380726E+0000
  4.506397E-0001 -1.848884E+0000
 -1.045473E+0000 -5.885790E-0001
  2.951041E-0001 -5.237711E-0002
 -1.992700E+0000  9.868841E-0001
  6.844727E-0001 -3.550703E-0001
  1.647335E+0000 -4.958814E-0001
  1.424782E+0000 -1.008672E+0000
  5.129824E-0001 -1.156196E+0000
  6.084186E-0001  5.148041E-0001
  3.227245E-0001 -1.329715E+0000
  8.335416E-0001  1.143673E-0002
 -1.033409E+0000  1.390965E+0000
 -9.093250E-0001  1.670022E+0000
  8.989534E-0001  1.851666E+0000
  1.035357E+0000  1.990478E+0000
 -3.161625E-0001  2.907427E+0000
 -2.076556E+0000 -2.908859E-0001
  1.827140E+0000 -2.641517E-0001
  2.082229E+0000  4.703854E-0001
  1.508407E+0000  1.179412E+0000
 -8.727023E-0001  5.346906E-0001
 -4.560348E-0001 -1.602651E+0000
  8.930033E-0001 -1.023313E+0000
 -8.324809E-0001 -2.359798E+0000
  3.189974E-0001 -1.413197E+0000
 -4.573402E-0001  1.046175E+0000
 -1.512647E-0001  9.312786E-0001
 -1.414167E+0000  5.121263E-0001
 -1.958611E+0000  2.238561E-0001
  3.029684E-0001  1.245504E+0000
 -3.878231E-0001  7.269201E-0001
 -4.641655E-0001 -1.005635E+0000
 -1.107797E-0001 -7.505679E-0001
  1.654965E+0000 -1.784864E+0000
 -1.501676E+0000 -1.835510E-0001
 -3.608915E-0001  9.594415E-0001
 -7.202320E-0001  1.133996E+0000
  2.026162E+0000  1.337836E-0002
  1.676837E+0000 -9.674967E-0002
  1.585940E+0000  7.089102E-0001
  8.120065E-0001 -1.717525E+0000
  1.074633E+0000 -7.338287E-0001
 -1.628780E+0000  5.279865E-0002
 -1.436667E+0000  8.117508E-0001
  6.809814E-0001  8.349451E-0001
  1.241107E+0000 -5.027468E-0001
 -6.779802E-0001 -4.876291E-0001
  4.254038E-0001  5.386799E-0001
 -7.682328E-0001 -6.037435E-0002
  1.513745E-0001 -1.724327E+0000
  1.188729E+0000 -1.825255E+0000
  8.589664E-0001 -3.652177E-0002
 -4.451032E-0001  3.092942E+0000
 -2.516954E+0000  3.789841E-0001
  2.935894E-0001 -1.106569E+0000
  2.910232E+0000 -1.112771E+0000
  2.742874E+0000 -8.812517E-0001
 -1.375811E+0000  1.521612E-0001
 -1.254214E+0000 -2.854851E-0001
  1.514818E+0000 -1.618588E+0000
  7.457381E-0001 -3.940146E-0001
  1.439515E-0001 -4.823515E-0001
 -2.367319E+0000  5.526530E-0001
 -2.849387E+0000 -1.862352E+0000
  1.741024E-0001 -1.872050E+0000
  6.075443E-0001 -1.529643E+0000
 -1.065651E+0000 -2.269389E+0000
  5.227431E-0001 -9.667311E-0001
  8.293731E-0002  5.378953E-0001
 -7.132364E-0002  1.173821E+0000
  1.206118E+0000  1.046141E+0000
  1.081695E+0000  2.152922E+0000
 -1.160534E+0000  4.761884E+0000
 -2.609685E+0000  2.805962E+0000
 -3.484098E-0001  5.556494E-0001
  2.561994E+0000  1.298112E-0001
  2.478090E+0000  1.426052E+0000
  9.113834E-0003 -1.238040E+0000
 -2.651651E+0000 -2.860162E+0000
 -2.083417E-0001 -2.952525E-0001
  6.591077E-0001 -1.221484E+0000
  2.541496E+0000  1.650348E+0000
  1.173604E+0000  3.657381E+0000
 -2.858726E+0000  3.141697E+0000
 -2.496250E+0000  5.050064E-0002
  3.641533E-0002 -1.812657E+0000
  1.815826E+0000 -1.607494E+0000
 -2.503338E-0001 -1.664714E+0000
 -1.721883E-0001 -8.380609E-0002
  2.625663E-0001  2.155875E+0000
 -3.420843E+0000  9.297602E-0003
 -1.862674E+0000 -1.964248E+0000
  1.742022E+0000 -1.506814E+0000
  1.050375E+0000 -6.273788E-0001
  1.036468E-0001 -7.873442E-0001
 -1.013593E+0000 -8.197776E-0001
 -1.353555E+0000 -1.886879E+0000
  1.025294E+0000 -8.479023E-0001
 -1.484423E-0001 -5.094884E-0003
  1.460219E+0000  1.811661E+0000
 -4.273563E-0001  1.502215E+0000
  7.592735E-0003  1.546343E+0000
  4.502751E-0001  1.268314E+0000
  3.561115E-0001 -2.685283E-0001
 -5.574249E-0001 -5.854053E-0001
  2.952254E+0000  6.688410E-0001
 -1.693398E+0000  2.178429E+0000
 -3.684496E+0000 -7.265486E-0001
 -1.889681E-0001 -3.920783E-0001
  3.788647E+0000  6.974997E-0001
  2.491533E+0000  7.222847E-0001
 -2.675508E-0002  1.955600E+0000
  3.621988E-0001  8.665002E-0001
  2.165583E+0000  1.451453E+0000
  8.981748E-0001 -1.131977E-0001
  1.162677E+0000 -1.599768E+0000
  1.228784E+0000 -1.720127E+0000
  1.262321E+0000 -1.672383E+0000
  2.919653E-0001 -1.918806E-0001
  4.947552E-0001 -2.277287E+0000
  1.055170E+0000 -1.889515E+0000
 -1.266820E+0000 -6.301208E-0001
 -3.317215E+0000 -2.318174E+0000
 -1.500220E+0000 -3.777608E+0000
  1.254871E-0002 -2.637122E+0000
  3.717991E-0001 -1.093744E+0000
  2.182419E+0000  5.063686E-0001
  2.373300E+0000 -6.064203E-0001
  2.243600E+0000 -9.610957E-0001
 -1.169455E-0001 -1.555842E+0000
 -1.306827E-0002 -2.823721E-0001
 -3.234124E-0001 -5.667816E-0001
  1.211087E+0000  8.237186E-0001
  1.217697E+0000 -1.313998E+0000
 -4.736141E-0001 -3.007193E+0000
  2.724293E-0001 -2.106710E+0000
  1.671110E+0000 -1.135182E-0001
  2.664126E-0001 -3.294156E-0001
 -1.768927E+0000 -1.392996E+0000
 -4.816944E-0001 -1.270698E+0000
 -9.211474E-0001 -8.137560E-0001
 -5.805451E-0001 -1.248422E+0000
  6.940920E-0001 -7.739638E-0002
  4.722413E-0001 -4.265227E-0001
 -6.582361E-0001 -4.241090E-0002
  8.142968E-0001 -4.523705E-0001
 -8.412350E-0001 -6.261871E-0002
 -3.247841E-0001 -7.888971E-0001
  1.311256E+0000  6.007492E-0001
  1.884922E+0000  1.324516E+0000
  4.826098E-0001  1.322864E+0000
 -1.505177E+0000 -1.126610E-0001
 -1.231982E+0000  7.529228E-0001
 -1.181778E+0000 -3.854025E-0001
  1.253252E+0000 -7.090620E-0001
  9.394768E-0001  1.570599E-0001
  2.166049E-0001 -9.436884E-0001
 -2.168127E+0000 -4.342380E-0001
 -1.802230E-0001 -2.891587E+0000
  1.049588E+0000 -2.440350E+0000
  1.738688E+0000 -1.366966E+0000
 -3.459939E-0001 -1.847146E-0001
  1.581001E-0001 -1.062938E+0000
  1.113842E+0000  1.064264E-0001
 -5.003177E-0001  1.080269E+0000
 -6.940701E-0001  9.312098E-0002
 -2.468707E+0000  8.970513E-0001
  2.319445E-0001 -1.615913E+0000
  1.915376E+0000 -6.939512E-0001
  1.024444E+0000 -6.846854E-0001
 -8.113525E-0001 -2.084637E-0001
 -1.489302E+0000 -1.776839E+0000
 -3.507467E-0002 -1.217887E+0000
  8.561484E-0001 -1.631285E+0000
  1.424368E+0000 -2.943963E-0001
 -8.095858E-0001 -1.646819E+0000
  2.462548E-0001 -6.400879E-0001
  1.374533E+0000 -9.154505E-0001
  1.027431E+0000 -1.074839E+0000
 -1.281410E+0000 -9.367646E-0001
  2.650933E-0001  5.663882E-0001
  6.622080E-0001  1.029505E+0000
  1.065682E+0000 -1.872178E-0001
  4.903460E-0001  5.833944E-0001
  5.871662E-0001 -1.008086E+0000
 -7.164400E-0002 -1.361679E+0000
 -7.861539E-0001  6.442159E-0002
 -7.317319E-0001 -1.080347E+0000
  9.364545E-0001 -1.860954E+0000
  1.472609E+0000 -1.185145E+0000
  5.205780E-0001 -3.703621E-0001
 -1.190158E+0000 -1.820518E+0000
  9.427147E-0001 -1.382127E+0000
  6.955193E-0001  6.679693E-0001
 -1.501689E-0001  2.285604E-0001
 -2.192007E+0000  7.693040E-0001
 -1.075304E+0000 -4.945579E-0001
 -1.523383E+0000  5.244703E-0002
 -3.654358E-0001 -8.622460E-0001
 -1.078172E+0000 -1.534966E+0000
  5.306408E-0001  1.072629E-0001
 -8.771507E-0001  1.137812E-0001
 -2.696372E+0000 -6.671013E-0002
  1.344536E-0001  1.160831E+0000
  4.790884E-0001 -1.911910E-0001
  8.822022E-0001  5.690533E-0001
  1.851091E+0000  1.287758E+0000
 -1.818097E-0001  1.046661E-0001
 -6.097319E-0001  1.238210E+0000
 -2.623423E+0000  2.684779E-0001
 -1.417336E-0001  7.231602E-0002
 -3.918589E-0001  9.660677E-0001
  4.958800E-0001  7.076921E-0001
  1.398454E+0000 -3.931175E-0001
  1.229283E+0000  1.237416E-0001
  3.263677E-0001  7.555363E-0001
 -1.693438E+0000 -8.337852E-0001
 -2.754726E-0001 -1.064424E+0000
  2.335150E+0000  1.254995E+0000
  1.650552E+0000  1.502287E+0000
 -2.893183E+0000  1.424905E+0000
 -4.125097E+0000  1.656468E+0000
  2.083529E+0000 -6.020314E-0001
  2.644084E+0000  2.673310E-0001
  6.663341E-0001  1.467370E+0000
 -9.184913E-0001  2.758606E+0000
  1.067550E+0000  1.648880E+0000
  1.267660E-0001  1.828899E+0000
  5.379456E-0001 -3.859732E-0001
 -5.661801E-0001 -1.388460E+0000
  1.151776E+0000 -1.145443E-0001
  7.693009E-0001  5.142256E-0001
  1.126025E+0000  1.777930E+0000
 -2.303290E-0002  2.148260E+0000
 -1.230396E+0000  3.142967E+0000
 -4.985692E-0002  3.322513E-0001
  7.364951E-0001  5.387299E-0001
  3.797459E-0001  1.680420E+0000
  3.278844E-0001  1.287164E+0000
  1.687958E-0001  2.738949E-0001
  8.050303E-0001  1.998519E+0000
  4.235342E-0001 -2.801000E-0001
 -7.702547E-0002 -2.873668E+0000
  7.381619E-0001 -1.511027E+0000
  2.773119E-0001  2.033439E+0000
 -5.454983E-0001  4.949698E-0001
  5.705271E-0001  1.488143E-0001
 -3.642939E-0001  6.360598E-0001
 -2.038154E+0000 -6.926344E-0001
  1.498314E+0000  5.942905E-0001
  1.713298E+0000  5.237901E-0001
 -8.789070E-0001  5.139159E-0002
 -8.166851E-0001 -3.990862E-0001
 -6.164660E-0001 -2.169959E-0001
 -9.789808E-0001  4.003245E-0002
 -2.828171E-0002  1.478927E+0000
  2.014233E+0000  1.271573E+0000
 -3.356560E-0001 -1.299250E-0001
 -7.747354E-0001 -1.769683E-0001
 -1.396188E+0000  6.485695E-0001
  1.344508E+0000  7.900433E-0001
  3.343918E-0001  1.443733E+0000
 -2.252307E+0000  2.579316E-0001
 -1.159999E-0001  6.028318E-0002
 -3.338294E-0001  7.773458E-0001
  1.839574E+0000 -2.560051E-0001
  1.942908E-0002  1.450020E+0000
 -3.791771E-0001  9.718143E-0002
 -4.804571E-0001 -1.295449E+0000
  1.103944E+0000 -2.147396E+0000
 -6.235325E-0002 -2.268898E+0000
  5.882079E-0002 -5.410068E-0001
 -2.348200E+0000  6.376192E-0001
 -1.779514E+0000 -7.515256E-0001
 -1.535460E+0000  2.366876E-0001
 -3.295248E-0001 -4.947628E-0002
  1.198531E+0000  6.793152E-0002
  1.094266E+0000  6.586236E-0001
  2.409647E-0001  5.206174E-0001
 -4.979478E-0001  1.612682E-0001
 -5.276059E-0001  8.227599E-0001
  3.242950E+0000 -1.413960E+0000
  3.129922E+0000 -4.235518E-0001
  7.099274E-0001  7.254743E-0001
 -2.847662E+0000 -1.305306E+0000
 -1.923646E+0000 -5.017963E-0001
 -2.202970E+0000  3.845716E-0002
  1.817233E+0000  2.072263E+0000
  1.858189E+0000  1.467606E-0001
  7.644148E-0002 -8.760975E-0001
 -2.206483E+0000 -1.559120E+0000
 -1.478938E+0000 -1.441133E+0000
  2.211892E-0001  1.133282E+0000
  1.284869E+0000  1.395827E+0000
  2.755030E+0000  3.569788E-0002
  2.614540E+0000  6.134178E-0001
 -6.933307E-0001 -5.879760E-0002
 -3.276982E+0000 -2.319449E+0000
 -1.581358E+0000 -1.544777E+0000
 -1.329635E-0001  8.864069E-0001
 -3.167548E+0000  1.968705E+0000
 -1.890677E+0000  1.303495E+0000
 -5.668151E-0001  1.942359E+0000
 -1.242412E+0000  3.339118E+0000
 -1.513767E+0000  6.972828E-0002
  9.035355E-0001 -1.254689E+0000
  2.331614E-0001  8.136784E-0001
 -6.931513E-0001  1.146552E-0001
  7.445058E-0001 -1.812822E+0000
 -6.452966E-0001 -1.760813E+0000
 -1.535796E+0000  9.702912E-0001
 -1.479081E+0000  2.405442E+0000
 -4.475571E-0001  8.386393E-0001
  1.053519E+0000  9.130478E-0001
  2.649888E+0000  1.371716E+0000
 -1.059636E-0001  1.128484E+0000
 -7.251799E-0001  1.255615E+0000
  2.246087E-0001  8.135105E-0001
  6.433397E-0001  5.800080E-0001
 -2.438486E-0001 -1.242721E+0000
 -1.244798E-0001  3.715183E-0001
 -6.184580E-0001 -1.749516E+0000
  1.202031E-0001  2.535118E-0001
  2.304139E+0000  6.025603E-0002
 -6.343892E-0001  2.672072E-0001
 -1.351131E+0000 -2.894603E+0000
  5.598335E-0001 -2.509158E+0000
 -7.654403E-0001 -1.021632E+0000
 -1.099693E+0000 -1.306074E+0000
  1.934864E+0000 -1.425036E+0000
  1.717752E+0000 -1.713706E+0000
  1.660852E+0000 -2.013606E+0000
 -3.129359E-0001  1.062155E+0000
 -3.477079E+0000 -5.337630E-0001
  3.109703E-0001  1.845191E+0000
 -1.614522E-0001  2.074335E+0000
  5.646414E-0001  4.450364E-0001
  2.662578E-0002  3.830099E-0001
 -3.159805E-0001  2.957802E+0000
  1.953929E+0000  9.612143E-0001
  1.552372E+0000  2.141506E-0001
  3.197168E+0000 -2.162012E-0001
  2.394417E+0000  7.240255E-0001
 -5.726206E-0001  3.010385E-0001
 -2.413354E+0000 -8.173949E-0001
  1.673410E+0000 -4.221040E+0000
  1.797042E+0000 -1.278653E+0000
  1.290629E+0000  4.610090E-0002
 -9.706903E-0001 -2.223512E+0000
  2.755188E-0002 -8.044193E-0001
  1.542105E+0000  1.938525E-0001
  4.844322E-0001  5.074957E-0001
 -6.281621E-0001  8.119201E-0001
 -8.351235E-0001 -1.019007E-0001
 -8.362957E-0001  1.839621E+0000
  6.078205E-0001  4.046874E-0001
  2.665080E-0001  2.473149E+0000
 -6.743843E-0001 -9.598749E-0002
 -1.080851E+0000 -2.408972E+0000
  7.230050E-0001 -1.942439E+0000
  4.372959E-0001 -1.337089E+0000
 -8.268922E-0001  1.127804E+0000
 -9.314692E-0001  1.270056E-0001
 -1.321988E+0000 -4.304883E-0001
 -8.031665E-0001 -1.467378E+0000
  9.460584E-0001 -1.782679E-0001
  5.926849E-0001 -3.946202E-0001
  9.019001E-0001  5.352843E-0001
  1.150030E+0000  2.532273E-0001
  3.934360E-0001  4.845555E-0001
  2.530537E-0001  1.939246E+0000
  1.390453E+0000  2.811000E+0000
  2.234599E-0001  2.971610E+0000
 -1.714005E+0000  2.612032E+0000
 -1.150338E+0000  2.291985E+0000
 -1.362799E+0000  2.661782E+0000
  3.375188E-0001 -8.818250E-0001
  8.879764E-0001 -1.157653E+0000
 -1.634601E+0000  7.255071E-0001
 -2.685361E+0000 -1.235054E+0000
  1.798333E+0000 -2.413984E+0000
  1.321103E+0000 -9.189470E-0001
 -7.872771E-0001 -2.711015E+0000
  1.010947E-0001 -1.960051E+0000
  4.773892E-0001 -7.061542E-0001
 -8.622271E-0003 -2.357563E-0001
  6.742097E-0001  6.593352E-0002
  5.534340E-0002 -1.352445E+0000
 -1.124027E+0000 -1.559377E+0000
 -3.015009E-0001 -2.437558E+0000
  4.130648E-0001  1.227406E-0001
 -1.147323E+0000  2.680171E-0001
 -2.827484E-0001 -4.292211E-0002
  8.970645E-0001  7.587951E-0001
  2.259314E+0000  3.679967E+0000
 -6.270956E-0001  4.187153E+0000
 -1.284964E+0000  1.872176E+0000
  6.251045E-0001 -7.483643E-0001
  1.671276E+0000 -9.738774E-0001
  2.279647E+0000  6.047522E-0001
 -1.847750E+0000  3.527546E-0002
 -1.895867E+0000 -1.015765E+0000
  1.184165E+0000 -6.694142E-0001
  1.203807E+0000  3.843425E-0001
  2.919801E-0001 -6.441643E-0002
 -5.857663E-0001 -2.041878E-0002
 -3.682307E-0001 -7.117349E-0001
  1.389106E-0001 -1.549825E+0000
 -1.634162E+0000 -2.019293E+0000
 -2.587859E-0001 -2.987800E-0001
  1.341456E+0000  1.647193E+0000
 -1.053292E-0001 -4.074454E-0001
 -1.120302E+0000 -9.233507E-0003
 -2.746853E+0000  7.286978E-0001
 -1.173082E+0000  3.313143E-0001
  3.592709E-0001 -5.738896E-0001
  4.202080E+0000 -2.098432E-0001
  1.206617E+0000  2.058612E+0000
 -1.471412E+0000 -1.132177E+0000
 -1.316124E+0000 -1.617182E+0000
 -7.225729E-0001 -1.182350E+0000
  7.055016E-0001 -2.631291E-0001
 -3.549895E-0001  1.764988E+0000
 -2.430224E-0001  3.028923E+0000
 -3.122845E-0001  3.407401E-0002
 -4.828299E-0001  1.268515E-0001
 -2.791285E-0001 -1.004757E+0000
  5.894767E-0001 -2.536250E-0001
  1.170236E+0000 -5.583882E-0001
  7.541254E-0001  7.140228E-0001
 -1.559166E+0000  5.609479E-0001
 -2.191019E+0000 -1.491027E+0000
  7.486938E-0001  4.819638E-0001
  1.018557E+0000  1.347795E+0000
 -2.439634E+0000  4.672663E-0001
 -1.687621E+0000 -1.501320E+0000
  1.944221E+0000 -1.473703E+0000
  1.276334E+0000  2.565661E-0001
 -9.086580E-0001 -7.482710E-0001
 -1.583572E-0002 -6.335938E-0001
 -8.592624E-0001  6.653553E-0001
 -2.223847E+0000  1.817389E+0000
 -1.003324E+0000  1.343211E-0001
  3.763778E-0001 -9.039953E-0001
  1.011019E+0000 -2.061576E+0000
  7.825321E-0001 -2.231634E+0000
 -1.626488E+0000 -8.672031E-0001
 -1.090568E+0000 -2.592369E+0000
 -2.448518E-0001 -1.395283E+0000
  7.159148E-0001  1.236876E+0000
  8.982370E-0001 -2.414452E+0000
  1.647488E+0000 -5.184353E-0002
  1.154123E+0000 -3.341625E-0001
 -1.632446E+0000 -5.413768E-0001
 -5.477916E-0001  2.431924E-0001
 -2.003433E-0001  1.472792E-0001
 -1.730844E+0000 -5.087809E-0002
 -9.584216E-0001 -8.146741E-0001
  5.045443E-0001  2.648753E-0001
  1.678994E+0000  1.848814E+0000
 -5.268501E-0001  2.641100E+0000
 -1.281442E+0000  2.319289E+0000
  3.846095E-0001  6.434727E-0001
  2.161094E+0000  1.055814E+0000
  3.920738E-0001  6.413749E-0001
 -4.151224E-0001  2.225477E+0000
 -8.205757E-0001 -4.255569E-0001
  2.823437E-0001 -1.196087E+0000
  1.711786E+0000 -8.774288E-0001
  1.237148E+0000  7.978897E-0002
  8.206213E-0001  3.986101E-0001
 -9.017011E-0001  1.282201E+0000
 -6.754642E-0001 -1.863350E+0000
  6.613009E-0001 -2.247269E+0000
 -1.092623E+0000 -1.557985E+0000
 -1.533359E+0000 -5.946400E-0001
 -1.446125E+0000 -1.585267E+0000
  9.771171E-0003 -9.788558E-0001
  1.470589E+0000  1.401406E-0002
  4.745995E-0001  3.952506E-0001
  6.508395E-0001  2.157767E+0000
 -1.573787E+0000  6.425187E-0001
 -1.690167E+0000 -8.606254E-0001
  2.429287E+0000  2.386915E-0001
  1.778134E+0000  2.275584E+0000
 -9.726107E-0001  8.373220E-0001
  1.370757E+0000 -6.414766E-0001
  2.246693E+0000 -3.544211E-0001
 -2.209089E+0000  9.102892E-0001
 -3.183602E+0000 -5.464016E-0001
 -8.072944E-0001 -9.330904E-0001
  4.781145E-0001 -1.785772E-0001
  3.488114E-0001  6.408001E-0002
  2.024846E+0000 -3.176095E-0001
  1.287699E+0000 -2.022297E-0001
 -1.179269E+0000 -1.634143E+0000
  3.070212E-0002 -8.083413E-0001
  9.037037E-0001 -2.278457E+0000
  2.939323E-0001 -2.029619E+0000
 -1.651185E+0000 -7.655087E-0001
 -1.549602E+0000 -1.472272E+0000
  1.656842E+0000  1.383276E+0000
  1.793678E-0001  2.451246E+0000
 -2.810073E+0000  5.305609E-0001
 -2.920098E+0000 -6.945218E-0001
 -5.308107E-0001  4.959871E-0001
  1.193434E+0000  3.001349E+0000
 -1.165145E-0002  1.714996E+0000
  1.694200E-0001  8.315384E-0002
  4.105517E-0001 -1.740734E-0001
  3.060754E+0000  1.002837E-0001
  1.167831E+0000  1.336404E+0000
  5.753695E-0001 -1.156815E+0000
  1.788062E-0001 -2.142737E+0000
  6.943678E-0001  8.010796E-0002
 -1.383210E+0000  1.039104E+0000
 -3.032429E+0000  4.914424E-0001
 -3.279843E+0000 -1.196022E+0000
  3.052984E+0000  8.871078E-0001
  2.548700E+0000  8.563284E-0001
 -3.613377E-0001  1.332441E+0000
  8.644727E-0001  6.067909E-0001
  5.036449E-0001 -3.260114E-0001
 -1.138212E+0000 -1.713003E-0002
 -1.093690E+0000  1.348035E-0001
 -1.193931E+0000  6.671324E-0001
  5.008219E-0001  2.061691E-0001
  1.293182E+0000 -2.292304E-0003
  3.629988E-0001 -3.208685E-0001
  3.474077E-0001 -1.144700E+0000
  7.830193E-0002 -1.830969E-0001
 -9.038580E-0001  5.992332E-0001
 -7.009315E-0001  2.096679E+0000
 -1.044802E+0000  6.441320E-0001
  2.767678E+0000 -1.255319E+0000
  1.311483E+0000  5.172896E-0001
 -2.907965E+0000  1.154071E+0000
 -3.100935E+0000 -9.205017E-0001
 -1.537572E+0000 -1.776772E+0000
  2.551698E+0000 -8.171538E-0002
  1.943098E+0000  2.956008E+0000
 -3.785315E-0001  6.611705E-0001
  4.269025E-0001 -3.523060E-0001
 -3.791558E-0001  4.263761E-0001
  2.084265E-0001 -8.708404E-0001
  4.168523E-0001 -1.748073E+0000
 -1.074574E-0001 -4.943643E-0001
 -2.619718E-0001 -2.156996E+0000
  1.388785E+0000 -1.001198E+0000
 -3.480598E-0001  1.238254E+0000
 -9.679542E-0001 -2.430417E-0001
 -2.499860E-0001  1.090090E+0000
 -6.740004E-0001  2.084277E+0000
 -3.854821E-0001  2.157166E+0000
  1.672156E-0003  3.840950E-0001
 -3.318579E-0001 -8.722197E-0001
  8.703395E-0001 -8.445258E-0001
 -2.031201E+0000 -1.129365E-0002
 -1.548710E+0000 -1.186262E+0000
  1.141614E+0000  9.077446E-0002
  1.733444E+0000  2.452287E+0000
 -1.726845E+0000  3.478332E+0000
  1.495105E-0001  1.928275E+0000
  2.757090E+0000  1.168780E-0001
  1.935198E+0000  5.220940E-0001
 -1.511371E+0000  1.095244E+0000
 -1.970011E+0000  6.852253E-0001
  1.047450E+0000  1.076123E+0000
  5.496823E-0001  1.518468E+0000
  4.242550E-0001  1.942458E+0000
 -1.796443E+0000  1.861956E+0000
 -7.382418E-0003  1.210664E+0000
  2.717977E+0000 -4.479223E-0001
  1.430666E+0000  1.911136E+0000
 -2.318261E+0000  1.321258E+0000
 -1.442973E+0000 -8.042250E-0001
  7.088315E-0001  8.759226E-0001
  1.673219E+0000  3.141464E-0001
  2.489181E+0000  7.479309E-0001
  7.559217E-0001  2.069865E+0000
 -1.340911E+0000  3.187463E-0001
 -1.268233E+0000 -7.755485E-0001
  1.721861E+0000 -2.766165E+0000
  8.172280E-0001 -7.966076E-0001
 -3.683870E-0001 -6.279531E-0001
 -1.549639E+0000 -7.290467E-0001
 -1.200099E+0000 -1.429553E+0000
  1.524354E+0000 -1.206192E+0000
  6.348010E-0001  8.538687E-0001
 -1.481547E+0000  8.649816E-0001
 -5.966826E-0001 -1.091013E+0000
  3.929481E+0000  1.488647E+0000
  1.910807E+0000  2.868977E+0000
 -9.753767E-0002  1.306153E+0000
  2.369702E+0000 -7.549595E-0002
  1.891884E+0000  1.402421E+0000
 -1.405249E+0000  1.308839E+0000
 -6.833341E-0001 -3.971951E-0001
  3.183958E-0001  1.474797E+0000
  3.399697E-0001  6.813140E-0001
  8.263722E-0002  8.418987E-0002
  2.794493E-0002 -3.435884E-0001
 -1.000075E+0000 -1.214320E+0000
 -4.942247E-0001  2.770474E-0002
  7.123589E-0001 -1.075334E-0001
  6.483305E-0001 -8.137065E-0002
  8.961138E-0001 -2.693137E-0001
  1.321209E+0000 -8.918144E-0001
 -1.358106E-0001  1.125055E+0000
 -1.992783E+0000 -1.641454E-0001
 -1.858816E+0000  5.268084E-0001
  8.005073E-0001  1.402092E+0000
  1.109675E+0000  3.839693E-0001
  2.709517E-0001  6.997543E-0001
 -1.349977E+0000  1.466099E+0000
  5.176311E-0001  6.378508E-0001
 -4.678374E-0001  1.673467E+0000
  6.623554E-0001  1.748457E+0000
 -5.343367E-0001  7.498431E-0001
  6.013149E-0001  1.477878E+0000
  4.139695E-0001 -1.204736E+0000
  1.019604E+0000 -5.378835E-0001
  3.891138E-0001  1.633335E+0000
  9.394168E-0001 -7.960599E-0001
  1.199516E+0000  2.245607E-0001
  9.649733E-0001 -5.091918E-0001
 -2.476969E+0000 -1.144154E+0000
 -3.315606E+0000  6.378301E-0001
 -1.436626E+0000 -6.576091E-0002
  1.586965E+0000 -7.219544E-0001
  2.329610E+0000  9.951201E-0001
  4.082355E-0001  1.255877E+0000
 -1.839937E+0000 -6.212094E-0001
 -6.822997E-0001 -1.355507E+0000
  7.455388E-0001 -6.292491E-0001
 -1.520101E+0000  6.648759E-0001
  6.129081E-0001 -7.955110E-0001
  2.397337E+0000 -2.209374E-0002
  1.085755E+0000 -7.658062E-0001
 -6.936447E-0001 -6.555296E-0001
  1.086140E+0000 -2.060732E-0001
 -4.505628E-0001 -1.974504E+0000
  1.497688E+0000 -1.989760E+0000
  2.480629E+0000 -9.696913E-0001
  1.094978E+0000 -1.518504E+0000
 -1.896660E+0000 -1.965771E+0000
 -1.538159E+0000 -1.992932E+0000
 -1.798750E+0000 -1.312905E+0000
  1.580901E+0000 -2.243763E+0000
  3.491318E+0000  3.711102E-0001
  2.931908E+0000  1.369211E+0000
 -5.334140E-0001 -9.380934E-0001
 -3.006741E+0000 -9.802510E-0001
 -7.145789E-0001 -6.436763E-0001
  1.097783E+0000  5.872291E-0001
 -1.327714E+0000  3.174332E-0001
  1.562612E-0001  6.130479E-0001
  1.030464E+0000  8.950427E-0002
  7.009083E-0002 -3.404428E-0001
  2.400677E-0001 -2.261052E+0000
  1.743031E+0000 -3.232138E-0001
  1.683854E+0000 -1.212040E+0000
  6.021035E-0002  1.127942E+0000
  3.865531E-0001 -1.010862E+0000
  2.906131E-0001  4.653534E-0001
 -1.474535E+0000 -1.687527E-0001
 -5.014800E-0001 -1.424442E+0000
  5.565298E-0001 -4.813942E-0001
  3.716151E-0002  3.782638E-0001
 -1.548084E+0000  1.448427E+0000
 -5.159208E-0001  3.664861E+0000
 -5.216381E-0001  6.320028E-0001
 -3.508261E-0001 -5.909020E-0001
 -1.691803E+0000 -1.690044E+0000
  1.489764E+0000 -5.113600E-0002
  4.141199E-0001  1.066050E+0000
 -9.517762E-0001  2.179316E+0000
 -2.553732E+0000  1.296869E-0001
  2.261361E+0000 -1.760004E+0000
  4.743574E+0000 -8.738836E-0001
  7.064695E-0001  1.082446E+0000
 -4.031961E+0000  1.865321E-0001
 -1.942847E+0000 -7.466147E-0001
  4.810945E-0001  8.257539E-0001
 -1.734319E+0000  8.097981E-0001
 -1.936849E+0000  7.257111E-0001
 -1.324567E+0000 -1.531176E+0000
  1.760986E+0000 -1.110200E+0000
  2.981693E+0000 -2.073167E+0000
  2.169944E+0000 -5.745928E-0001
 -2.651459E+0000 -1.392967E+0000
 -2.685338E+0000  1.478271E-0001
 -5.693455E-0001  1.174937E+0000
  1.109554E+0000  1.985157E+0000
  8.323291E-0002  2.190601E+0000
 -1.276789E+0000 -4.075423E-0001
 -7.509752E-0001 -1.375983E-0001
 -1.348608E+0000  9.400045E-0001
  7.486147E-0001  1.246699E+0000
 -5.924272E-0001  2.878912E+0000
 -2.237863E+0000  1.128986E+0000
 -1.107088E+0000  4.035894E-0001
  2.705368E+0000 -8.642610E-0001
  2.451900E+0000 -7.423501E-0002
 -9.017893E-0001  2.188276E+0000
  4.370167E-0001 -2.130242E-0001
  1.174689E+0000 -4.028702E-0001
  3.590004E-0001  9.628945E-0001
 -2.185295E+0000  8.290408E-0001
 -7.850372E-0001  4.912066E-0001
 -5.421171E-0001  3.056775E-0001
  6.293938E-0001  2.815238E-0001
  2.705559E+0000  4.868119E-0001
 -2.851590E-0001 -3.007187E-0001
 -4.411864E-0001 -3.411095E-0001
  4.379975E-0001 -2.483679E+0000
  1.384139E+0000 -1.879609E-0001
 -2.113079E-0002 -4.721596E-0001
 -7.628088E-0001 -5.258166E-0001
 -1.361962E+0000 -3.891990E-0001
  1.507212E+0000  1.816636E+0000
  4.986736E-0001  2.117108E+0000
 -9.166869E-0001  1.714220E+0000
 -3.713226E+0000  1.031514E-0001
  1.869535E-0002  5.469676E-0001
  1.608566E+0000  7.371774E-0001
  1.292528E+0000  1.788011E+0000
 -9.876332E-0001  9.371863E-0001
  5.266637E-0001  9.203675E-0001
  2.474168E+0000  9.625070E-0002
  1.523858E+0000 -9.261875E-0001
  7.078920E-0002 -8.295642E-0001
 -1.686228E+0000 -4.537924E-0003
 -1.490274E+0000  3.861997E-0001
  2.867843E-0001 -2.840723E-0002
  1.907486E+0000 -9.488649E-0001
  8.309324E-0001  1.521552E+0000
 -1.727319E+0000  1.369034E+0000
 -1.507537E+0000 -3.135435E-0001
 -8.667945E-0001 -9.221960E-0001
 -6.354833E-0001 -2.433627E+0000
  6.076751E-0001 -2.727763E+0000
  2.241063E+0000 -2.367290E+0000
  1.429993E+0000 -2.376722E+0000
 -1.494252E-0001 -1.792049E+0000
 -9.453450E-0001 -2.454852E-0002
 -1.259325E+0000  6.551904E-0001
  2.197060E+0000 -2.724295E-0001
  3.453654E-0001 -8.219878E-0001
 -1.972490E+0000 -1.117854E+0000
  3.963833E-0002 -8.149589E-0001
  1.052820E+0000 -2.159483E+0000
  1.784409E+0000 -1.379486E+0000
  3.307071E-0001  5.809194E-0001
 -1.795134E+0000  1.245299E+0000
 -8.238020E-0001  1.933510E-0001
  1.540901E+0000 -8.818673E-0001
  3.418807E+0000  7.261313E-0001
  4.966643E-0001 -1.270560E+0000
  1.695965E-0001 -1.880699E+0000
  7.389858E-0001 -1.388901E+0000
  1.739670E+0000 -2.006807E+0000
  1.977440E+0000 -3.561241E+0000
  2.955072E-0001 -1.000499E+0000
  3.551627E-0001 -4.144771E-0001
 -1.672052E+0000  5.494045E-0001
 -7.573096E-0001 -4.166289E-0001
  1.835364E+0000 -2.039345E+0000
  1.787655E+0000 -1.894117E+0000
  4.224254E-0001 -3.205139E+0000
 -3.112333E+0000 -2.832272E+0000
 -4.819876E-0001 -1.487997E+0000
  2.645510E+0000  1.140096E+0000
 -9.239333E-0001  1.137433E+0000
 -2.784718E+0000 -2.006210E-0001
 -3.259301E+0000 -1.135438E+0000
  1.117200E+0000  1.402851E+0000
 -1.410534E+0000  9.975954E-0001
  2.757148E-0001 -6.795485E-0001
  1.144228E+0000  1.481751E+0000
 -1.622505E+0000  1.848960E+0000
 -2.035193E+0000  4.864195E-0002
 -1.181377E+0000 -1.666071E+0000
 -2.968418E-0001 -1.314024E+0000
  1.276567E+0000  5.257214E-0001
  3.048633E+0000 -4.122696E-0001
  9.130437E-0001  6.626229E-0002
  1.169191E+0000 -1.812112E+0000
 -9.144489E-0001 -2.785629E+0000
 -9.024104E-0001 -3.145282E+0000
  8.525289E-0001 -4.271866E-0001
 -1.186150E-0001 -1.543128E-0001
 -1.023664E+0000  5.918296E-0001
 -4.573361E-0001  1.285930E+0000
  2.476118E-0001 -1.088920E+0000
  1.205102E+0000 -1.608532E+0000
  1.054787E+0000 -1.108274E-0001
  3.438297E-0001  2.481854E+0000
  7.257273E-0001  1.315130E+0000
  2.277350E+0000  1.751436E+0000
  1.612277E+0000  5.093832E-0001
 -8.844361E-0001  4.512745E-0001
 -4.747365E-0001 -2.353491E-0001
  5.511967E-0001  2.872617E-0001
 -6.310545E-0001  5.937338E-0001
 -7.475651E-0001 -5.020548E-0001
 -2.689339E-0001 -7.796968E-0001
 -3.239160E-0001 -8.956681E-0001
  1.054928E-0001 -2.243589E-0001
  7.631302E-0001  4.369440E-0001
  1.627917E+0000  1.194152E+0000
 -2.255100E+0000  1.414072E+0000
 -1.670501E+0000 -1.220758E-0001
  4.457971E-0001 -1.698957E+0000
  7.003585E-0002 -2.336242E+0000
 -8.665058E-0001 -9.317819E-0001
 -1.249917E+0000 -5.693997E-0001
 -6.263987E-0002 -5.799199E-0001
  2.158844E-0001  1.005742E-0001
 -4.130647E-0001 -3.787326E-0001
 -8.105541E-0002  5.396893E-0001
  6.372298E-0001 -1.580764E-0002
  6.189482E-0001 -1.153741E+0000
 -8.157633E-0001  1.254439E+0000
 -1.328717E+0000 -1.035277E-0001
 -1.694196E-0001 -2.118188E+0000
 -2.808093E-0002 -1.149620E+0000
 -1.375536E+0000  4.730905E-0001
 -5.920710E-0001  3.001988E+0000
 -1.654289E+0000  3.421398E+0000
 -1.149478E+0000  1.675967E+0000
  1.021841E+0000  3.536375E-0001
  1.640811E+0000  1.297961E+0000
  9.314603E-0002 -9.908757E-0001
  1.600970E-0001 -1.107754E+0000
 -2.139508E-0001  1.157432E+0000
  5.671080E-0002  9.076912E-0001
 -3.394693E-0001 -2.545958E-0001
 -1.473319E-0001  7.028406E-0001
  9.686178E-0001  4.317047E-0001
  5.977142E-0001 -2.151670E+0000
 -9.139000E-0001 -1.227044E+0000
  6.372144E-0001  3.992654E-0001
 -3.098231E+0000  8.202662E-0002
  5.916450E-0002  1.037644E+0000
 -5.965619E-0001 -9.198170E-0001
 -1.566554E-0001 -2.051753E-0001
 -1.736076E+0000  1.599018E+0000
 -1.438781E-0001  1.117405E+0000
  2.046004E+0000  1.963908E-0001
 -6.912416E-0001  1.497139E+0000
  2.749174E-0002 -7.381960E-0002
  1.100685E+0000 -1.599277E+0000
  2.467377E+0000 -9.135345E-0001
 -7.468660E-0001  5.020105E-0001
 -2.829711E+0000 -1.102934E+0000
 -2.440271E+0000  1.506183E+0000
  6.808516E-0001  1.580370E+0000
  1.286892E+0000  1.027955E+0000
  1.831474E+0000  3.267381E+0000
 -1.910183E+0000  1.576132E+0000
 -2.519194E-0001 -1.629275E+0000
 -7.994244E-0001 -9.406180E-0001
 -3.616656E-0001 -1.965448E+0000
  2.671559E+0000 -9.494604E-0001
  2.435073E+0000 -8.320834E-0001
  5.482122E-0001 -2.298010E+0000
 -7.970390E-0001 -1.547412E+0000
 -2.265434E+0000 -1.732810E+0000
  4.490448E-0001 -2.215304E+0000
  7.256693E-0001 -9.559904E-0001
  2.140152E+0000 -1.155702E+0000
  1.051906E+0000  4.548032E-0001
  3.094688E-0001  8.831103E-0001
 -1.218807E+0000  1.942511E+0000
 -3.182877E+0000 -1.951274E-0001
 -1.007275E+0000  3.518855E-0001
  2.370969E+0000  1.223997E+0000
  2.562713E+0000  2.258077E+0000
 -2.644352E+0000  1.070675E+0000
 -1.235780E+0000 -6.368700E-0001
  3.013081E-0001  2.272547E-0001
  2.623724E-0001 -4.823049E-0001
 -1.432684E+0000 -9.515270E-0001
 -3.557481E-0001 -1.164253E+0000
  1.213544E+0000 -2.139862E+0000
  2.044585E-0001 -1.191173E+0000
  7.841016E-0001 -6.683913E-0001
 -1.143895E+0000 -1.720263E+0000
 -5.817445E-0001 -6.214820E-0001
 -7.185799E-0001  5.146323E-0001
  1.162352E+0000  3.906854E-0002
  8.816634E-0001  1.971102E+0000
  2.019909E+0000  6.954052E-0001
  9.005080E-0001 -5.415478E-0001
 -1.112042E-0001 -1.506847E+0000
  1.901247E-0002 -1.679259E+0000
  8.283696E-0001 -2.844093E-0001
 -1.683993E+0000  5.364155E-0002
 -2.863154E+0000  3.288510E-0001
 -1.590565E+0000 -1.970647E+0000
  3.212263E+0000 -8.736511E-0001
  1.919191E+0000  3.960814E-0001
 -1.389769E+0000  9.629642E-0001
 -2.627023E+0000  9.033849E-0001
  1.282200E+0000 -9.703431E-0001
  2.236915E+0000 -9.585123E-0001
  1.795512E+0000  5.122378E-0001
 -4.046014E-0001  2.770204E+0000
 -2.090842E+0000  5.043452E-0001
 -1.032959E+0000  1.570380E-0001
  2.899736E+0000 -2.980836E-0001
  4.008873E+0000 -1.893786E+0000
 -6.431361E-0001 -1.501560E+0000
 -3.404755E+0000 -2.138519E+0000
 -7.792118E-0001 -2.189540E+0000
  1.276710E-0001 -3.120161E+0000
  2.229934E+0000 -2.176472E+0000
  1.679310E+0000  2.414370E-0001
  6.382540E-0002  1.119975E+0000
 -3.444071E-0001  2.037079E-0001
  2.179921E+0000 -1.633410E+0000
  1.297067E-0001  3.092721E-0001
  8.130788E-0001 -2.535513E+0000
  9.741093E-0001 -2.481210E+0000
  1.872046E+0000 -6.195005E-0001
  1.044848E-0001  2.306345E-0001
 -1.540221E+0000  5.442733E-0001
 -2.376714E+0000  1.480708E+0000
 -1.200614E+0000  1.481709E-0001
  1.818396E+0000 -2.143757E-0001
 -9.213369E-0001  5.263043E-0001
  4.704104E-0001  1.630690E-0001
  1.017490E+0000 -2.769690E+0000
 -1.012968E+0000 -2.523209E+0000
 -1.170646E+0000 -2.162179E+0000
 -5.288679E-0001 -1.149764E+0000
 -1.081208E+0000  4.066226E-0001
 -1.166998E+0000  2.077224E+0000
 -1.809786E+0000  1.753504E+0000
  5.460929E-0001  1.550035E+0000
  1.617363E+0000  1.504426E+0000
 -1.018060E+0000  3.878747E-0001
 -2.620108E+0000 -1.416390E+0000
 -4.911681E-0001 -2.494923E+0000
 -1.193167E+0000 -1.935307E+0000
  6.664481E-0001 -2.800796E+0000
  4.721091E-0001 -1.614195E+0000
 -1.017752E+0000 -3.096210E-0003
 -2.626716E+0000 -2.395605E+0000
 -2.012498E+0000 -1.208226E+0000
  1.251314E+0000  4.646795E-0001
 -7.861011E-0001  1.974251E+0000
  2.006120E+0000 -2.388912E-0001
  2.053368E+0000 -2.981401E+0000
 -1.978759E-0001 -1.490495E+0000
 -2.916613E-0001 -1.595923E+0000
 -1.227280E+0000 -1.842008E+0000
  6.481308E-0002 -3.112631E+0000
  1.570685E+0000 -1.617039E+0000
 -1.154038E-0001  1.322669E+0000
 -1.566444E-0001  6.163732E-0001
 -2.173679E+0000 -9.763405E-0002
  3.489450E+0000 -8.445632E-0001
  1.527245E+0000 -4.363772E-0002
 -1.764627E-0001  8.090276E-0001
 -3.802869E+0000  8.054218E-0001
 -2.601117E+0000 -9.575151E-0002
  3.606035E-0001 -4.714893E-0001
 -2.418230E-0001 -3.465933E-0001
 -1.302229E+0000 -1.762342E-0001
 -1.520986E+0000  2.075349E+0000
 -1.012692E+0000  1.615497E+0000
 -2.306233E+0000  2.433583E+0000
  1.044491E+0000  1.694689E+0000
 -9.491170E-0002  1.630359E+0000
  5.603071E-0001  2.388790E+0000
 -1.101421E+0000  2.101127E-0001
 -5.899916E-0001 -7.039222E-0001
  9.107754E-0001 -7.892697E-0001
  1.632014E-0001 -8.361392E-0002
 -8.708664E-0001  4.559142E-0001
  3.243292E-0001  1.935398E-0001
 -4.406679E-0001  9.773004E-0001
 -2.167374E+0000  1.283764E+0000
 -2.012040E+0000  4.796525E-0001
 -8.159373E-0001  1.474941E-0001
  1.341116E+0000  1.584357E+0000
  1.135705E+0000  4.058764E-0001
  6.411381E-0001 -5.327223E-0001
 -3.993188E-0001 -1.196625E-0001
 -2.379248E+0000 -1.088649E+0000
 -9.291528E-0002 -1.939132E+0000
  4.071241E+0000 -3.122974E+0000
  3.560810E+0000  1.385042E-0001
 -2.044279E-0001  9.235293E-0001
 -3.941617E+0000  2.649401E+0000
 -3.123777E+0000  1.831337E+0000
  3.962087E-0001  2.044196E+0000
  1.473237E+0000  1.659511E+0000
  2.570027E+0000  2.681106E+0000
  1.137636E+0000  3.443202E-0001
  1.433953E-0001  9.519257E-0001
 -1.014836E+0000  2.060266E-0001
  3.684239E-0001  2.503122E-0001
  1.314324E+0000  1.264885E+0000
  1.926547E+0000 -2.555607E-0001
  1.428356E+0000 -4.955817E-0001
 -1.087122E+0000  6.627389E-0001
 -2.991989E+0000 -8.381769E-0001
  3.026339E-0001  2.698989E-0001
  2.423915E+0000  8.791154E-0001
  1.788230E+0000  1.196078E+0000
  5.478686E-0001  2.517903E+0000
 -2.566065E+0000  4.231817E+0000
 -1.152559E+0000  3.028751E+0000
 -5.014495E-0001  1.489832E+0000
  1.568953E+0000  3.492572E+0000
  1.018677E+0000  2.041565E+0000
  9.446037E-0001  1.299735E+0000
 -2.098941E+0000 -9.714399E-0001
  1.922072E+0000 -1.412485E+0000
  9.946647E-0001 -1.759976E+0000
 -2.185202E+0000 -1.730410E-0001
 -1.424699E+0000 -3.630610E-0001
  2.819761E-0001  1.543390E+0000
  8.143138E-0001  1.760499E+0000
  2.189426E-0001  2.216210E+0000
 -1.958902E-0001  1.043104E+0000
  2.346875E+0000  9.560067E-0001
  3.795069E-0001  6.512067E-0001
 -1.847625E+0000 -1.134154E+0000
 -1.001093E+0000 -1.452822E+0000
  6.941735E-0001 -7.445042E-0001
 -6.028835E-0001 -9.247808E-0003
  1.792569E-0001 -3.971143E-0001
 -5.278845E-0001 -5.707362E-0001
 -7.705352E-0001  2.202740E-0001
 -6.681047E-0001  3.973494E-0001
 -8.076700E-0001  9.460958E-0001
  1.195309E+0000  1.145483E+0000
 -5.101432E-0001 -8.050942E-0002
 -2.031004E-0001 -1.088522E+0000
 -2.980606E-0001  7.146369E-0003
 -1.479180E+0000  1.380919E+0000
 -1.907410E+0000 -3.479180E-0001
  2.416250E-0002  4.098638E-0001
  5.249184E-0001  7.253148E-0001
  8.012526E-0001 -1.104879E-0001
 -1.349903E+0000  6.996179E-0001
 -2.120679E+0000  2.365197E+0000
 -1.393132E+0000  2.309905E+0000
  6.370197E-0001  1.611220E+0000
  1.178567E+0000  1.869720E+0000
 -7.672433E-0001  9.629281E-0001
 -2.216055E+0000 -1.939704E+0000
  2.139918E-0001 -1.969280E+0000
 -1.222971E+0000  7.421493E-0001
 -1.386251E+0000 -1.586929E-0001
  9.343963E-0001 -1.686098E+0000
  1.867059E+0000 -3.844288E-0002
  1.942565E-0001  1.368657E+0000
 -3.329779E-0001  1.124954E+0000
  1.156104E+0000 -5.443672E-0001
  6.417179E-0001  9.059395E-0001
 -1.229120E+0000  2.007576E+0000
 -3.188637E+0000  1.054014E+0000
 -6.351691E-0001 -7.379657E-0001
  2.366641E+0000 -1.294526E+0000
  2.599273E+0000  1.571501E+0000
 -1.271018E+0000  6.192505E-0001
  9.983063E-0001  3.956640E-0001
  1.759331E+0000  1.152959E+0000
 -3.412591E-0001  3.113024E-0001
  3.475665E-0001 -5.140622E-0001
  1.662020E+0000  8.571027E-0001
 -2.358660E-0001 -1.238676E+0000
  1.332827E-0001  4.625338E-0001
 -2.543682E-0001  9.625122E-0001
 -2.394382E+0000 -3.043921E-0002
 -8.627706E-0001 -2.016058E+0000
  1.348216E+0000 -6.209909E-0001
 -3.618357E-0001  7.902512E-0001
 -1.456391E+0000  1.592590E+0000
 -6.242279E-0001  7.204265E-0003
  4.305402E-0001 -2.129400E-0001
 -1.316211E+0000  4.425001E-0001
 -3.458104E+0000  8.017409E-0001
 -1.878882E+0000 -2.312664E+0000
 -2.791553E-0001 -4.422152E+0000
  3.094662E+0000 -4.177227E-0002
  1.474607E+0000  1.471804E+0000
 -2.053960E+0000  1.597320E+0000
 -8.591958E-0001 -3.009802E-0001
  2.258991E-0001  8.097869E-0001
 -1.237616E+0000  1.697280E+0000
 -1.645028E+0000 -9.218199E-0001
 -4.833877E-0001 -1.156748E-0001
  1.721616E+0000  2.361300E-0001
  9.361157E-0001  5.556886E-0001
 -7.146981E-0001  4.789942E-0001
 -7.528897E-0002  6.760257E-0001
  1.009214E+0000  1.529974E+0000
 -2.143342E-0001  1.961740E+0000
 -2.558414E-0001  2.279521E+0000
  6.926675E-0001  1.325720E+0000
 -1.382617E-0001 -4.123738E-0001
 -3.413188E-0001 -1.471098E+0000
  1.630993E+0000  7.686404E-0001
  1.740502E-0001 -4.974335E-0001
 -8.508642E-0001  6.323678E-0001
 -5.307556E-0001  1.729593E+0000
 -3.308957E-0001  1.184713E+0000
  1.091869E-0001  5.683067E-0001
  1.741178E+0000 -5.914624E-0002
 -1.023234E+0000 -1.499779E+0000
 -1.996399E+0000 -1.051384E+0000
 -1.994333E+0000 -5.817618E-0001
  1.967999E-0001 -3.991995E-0002
 -7.186105E-0002  1.290855E+0000
 -8.194570E-0001  8.961943E-0001
 -1.898687E+0000  5.012409E-0001
  7.420506E-0001 -7.248266E-0002
  6.113230E-0001  5.927579E-0001
  1.022873E+0000  1.772644E+0000
  1.761855E+0000  1.055691E+0000
  6.090062E-0001 -6.718883E-0002
  1.522372E+0000 -1.826722E-0002
 -5.676823E-0001  1.166084E+0000
 -1.908450E+0000 -7.558299E-0001
 -2.697898E-0001 -7.853361E-0001
  3.177913E+0000 -1.152686E-0001
  4.947008E-0001 -1.615976E+0000
 -2.747360E-0001 -2.677559E-0001
 -6.101440E-0001 -1.324934E+0000
 -1.035344E+0000 -2.151152E+0000
  1.320772E-0001  4.059595E-0001
 -7.949712E-0001 -6.503216E-0001
  5.043112E-0001  1.744478E+0000
 -7.157118E-0001  5.189690E-0001
 -1.536120E+0000  1.665750E+0000
 -1.513165E+0000  4.261711E-0001
 -1.279038E+0000  1.505851E+0000
  1.030452E+0000  5.601477E-0001
 -1.754198E-0001  7.876580E-0001
  1.920832E-0001 -2.871911E-0001
  3.488449E+0000  2.135419E+0000
  1.152922E+0000  1.428776E+0000
 -7.342368E-0001  6.184407E-0001
  4.406432E-0001 -1.106275E+0000
  3.468968E+0000  5.952331E-0001
 -8.076225E-0002  1.940067E+0000
 -1.918693E+0000  8.772953E-0001
  3.128162E-0001 -2.771751E-0001
  4.695144E-0001 -3.401194E-0001
 -9.593015E-0001 -1.659460E+0000
 -5.600391E-0001 -2.551931E+0000
 -1.926067E-0002 -1.971865E+0000
 -4.061702E-0001 -5.614230E-0001
  1.525935E+0000 -5.766077E-0001
  2.019073E+0000  3.909479E-0001
  3.358169E-0001  1.364701E-0001
 -6.732861E-0001 -2.218845E+0000
  2.311389E+0000 -1.363405E+0000
  1.590683E+0000  1.285003E+0000
 -8.618355E-0001  6.625852E-0001
 -1.016406E+0000 -3.807208E-0001
 -1.488284E+0000 -5.526316E-0001
 -5.516515E-0001  5.145228E-0002
 -2.407091E+0000  8.177328E-0001
 -6.728645E-0001 -1.779281E-0001
  1.136089E+0000 -1.536216E+0000
  1.080319E+0000 -3.000865E-0001
 -1.000659E+0000  8.273686E-0002
 -1.037990E+0000 -3.258496E+0000
  1.671460E+0000 -8.594110E-0001
  1.010565E+0000  1.397234E+0000
 -5.119395E-0001  7.797368E-0001
 -1.042367E+0000 -1.473706E+0000
 -7.960666E-0001 -2.429154E+0000
  1.067992E+0000 -1.413249E+0000
  1.621981E+0000 -1.677443E+0000
 -1.530633E+0000 -2.316838E+0000
 -9.905933E-0001 -2.429882E+0000
 -1.970230E-0001  1.066393E+0000
 -5.677123E-0001  7.876187E-0001
  5.428833E-0002  5.057906E-0001
 -1.486938E+0000  1.635599E-0001
  2.648272E+0000 -2.642237E+0000
  1.916068E+0000 -1.403778E+0000
 -6.097088E-0001 -6.993166E-0001
 -3.369288E+0000 -6.202106E-0001
 -4.680100E-0001  4.676627E-0002
  1.581076E+0000  7.423066E-0001
  1.543453E+0000  2.730133E-0001
 -1.012392E+0000  3.955062E-0001
 -2.188330E+0000 -1.316762E+0000
  6.769853E-0001 -8.994901E-0001
  9.236820E-0001 -1.067395E+0000
 -1.372114E+0000 -1.784159E+0000
 -1.334335E+0000 -2.304931E+0000
 -1.249620E+0000  5.800622E-0001
 -3.947322E-0001 -1.193249E+0000
  9.263832E-0001 -2.637379E+0000
 -7.867379E-0001 -8.038986E-0001
 -4.906656E-0001 -1.388342E+0000
 -5.678592E-0001 -1.710844E+0000
  2.726817E+0000 -1.710548E+0000
  1.200872E+0000 -2.361696E-0001
 -2.038281E+0000  1.069586E+0000
 -5.157702E+0000  2.140551E+0000
 -1.089678E+0000  8.515234E-0001
 -2.165326E-0001  2.848549E+0000
  5.644322E-0001  2.653725E+0000
  1.548484E-0001  2.405137E+0000
 -3.583983E-0001  9.248779E-0001
 -2.145542E-0001 -8.022541E-0001
  6.750347E-0001  1.507387E-0001
  3.191878E-0001  4.272315E-0001
 -6.666590E-0001 -1.278844E+0000
 -1.248179E+0000 -1.140630E+0000
  7.590931E-0001 -8.448765E-0001
  3.782920E-0001 -1.475249E-0001
  4.634490E-0001 -6.053052E-0001
 -1.494168E+0000 -1.100898E+0000
 -4.723365E-0001 -2.513992E+0000
  2.305432E+0000 -1.637165E+0000
  1.052347E+0000  9.228845E-0001
 -8.400901E-0001 -1.041091E+0000
 -8.957078E-0001 -1.686676E+0000
  4.147087E-0001  5.452036E-0001
  6.683869E-0002  2.051148E-0001
 -4.807623E-0001 -6.975370E-0001
 -6.437305E-0001  6.308601E-0001
 -1.079410E+0000 -1.061161E-0001
  1.666903E-0002  8.209876E-0001
 -4.182716E-0001  4.460965E-0001
  4.599229E-0002  8.555286E-0001
  5.613440E-0001 -4.280914E-0002
  1.858476E+0000  2.243183E+0000
 -1.699767E+0000  6.612535E-0001
 -2.425626E+0000  3.268371E-0001
 -6.796385E-0001  3.283311E-0001
  6.308669E-0001 -4.262660E-0001
 -5.075308E-0001  2.170067E+0000
 -1.900839E+0000  8.710081E-0001
  1.506131E-0001 -1.071124E+0000
  1.116042E+0000  9.216216E-0001
 -1.187904E-0001  1.762069E+0000
  1.544921E-0001  2.815653E-0001
 -4.272675E-0001  1.370755E+0000
 -1.462179E+0000 -1.411780E-0001
 -6.840510E-0001  1.409340E-0001
 -1.487644E+0000  2.531945E-0001
  6.501631E-0002  8.568298E-0001
  1.737087E+0000  1.034015E+0000
  5.832145E-0001  2.288712E+0000
 -2.752024E+0000 -3.611556E-0001
  1.273266E+0000 -1.597573E+0000
  2.187475E+0000 -1.691218E+0000
  3.319493E+0000  2.165941E-0002
  3.346707E+0000  8.898224E-0001
 -4.696599E-0001  2.920792E-0002
 -8.731505E-0001  4.305250E-0001
 -1.408355E+0000  2.576478E+0000
 -5.714901E-0001  3.200367E+0000
  1.730515E+0000  1.495774E+0000
  1.287147E+0000  5.297160E-0001
  1.203012E-0001  3.500306E-0001
 -5.170843E-0001  2.251419E+0000
  5.631902E-0001  1.968261E+0000
 -2.495696E-0002 -3.520116E-0001
 -8.235191E-0001  2.817946E-0001
  5.647793E-0001 -2.416784E-0001
  2.342648E+0000 -4.887377E-0002
  5.429267E-0002  6.701624E-0001
 -5.821151E-0001  2.816347E-0001
 -1.406362E+0000 -7.691962E-0001
  1.190902E-0001  5.449639E-0001
 -2.880448E-0001 -6.182958E-0001
 -2.980073E-0001 -5.338013E-0001
 -6.775669E-0001  2.392980E-0001
  1.042901E-0001  1.300871E+0000
 -1.298137E+0000  2.603708E+0000
  3.625728E-0001  1.627698E+0000
  2.186854E+0000 -2.163344E+0000
  9.214103E-0001 -2.538545E+0000
  1.914990E-0001 -1.736866E+0000
 -1.456106E+0000 -1.063444E+0000
  5.872095E-0001 -2.331697E+0000
  1.258481E+0000 -1.370957E+0000
 -1.019403E+0000  1.681312E+0000
  2.298888E-0001 -2.003803E+0000
  1.985122E+0000 -2.757428E+0000
  2.242914E+0000 -2.174254E+0000
 -8.850833E-0001 -3.574095E-0001
 -6.197031E-0001 -2.889467E+0000
  2.328167E+0000 -2.404172E+0000
  1.363048E+0000 -2.265982E+0000
 -1.928463E-0001 -1.988230E+0000
 -2.615143E+0000 -2.791069E+0000
 -6.061409E-0001 -3.692397E+0000
  1.091461E+0000 -2.129244E+0000
  1.499762E+0000 -1.130139E+0000
 -6.891221E-0001 -2.148121E+0000
 -3.162366E+0000 -2.805941E+0000
  5.230525E-0001 -1.326940E+0000
  3.341148E-0001 -3.671651E-0001
  6.459615E-0001 -6.728850E-0001
 -1.353783E+0000  1.875739E+0000
 -2.359132E+0000  1.578426E+0000
 -2.104320E+0000  1.306797E+0000
  9.457266E-0001  2.102645E-0001
  2.369337E+0000 -1.529874E+0000
  1.882903E+0000 -5.546933E-0001
  8.425309E-0001 -1.018602E+0000
 -1.492044E+0000  1.194499E+0000
 -2.451611E+0000  5.857099E-0002
 -8.523269E-0001  6.483254E-0001
  2.740106E+0000  2.758804E+0000
 -5.701637E-0002  1.990653E+0000
 -2.446424E+0000 -6.863813E-0001
  1.312036E+0000 -4.897407E-0001
  7.952851E-0001 -2.772701E+0000
  4.204796E+0000 -1.762503E+0000
  1.408384E+0000  8.045171E-0001
 -1.846878E+0000 -7.016349E-0001
 -1.683278E+0000 -2.343591E+0000
 -2.011778E-0002 -2.542860E+0000
 -4.308157E-0001 -1.807121E+0000
  1.419345E+0000 -8.530302E-0001
  2.209702E+0000  2.397640E+0000
 -1.716690E+0000  1.368838E+0000
  3.019691E-0001  2.944560E-0001
  2.233169E+0000  4.802174E-0001
  8.227831E-0001  3.924524E-0001
 -1.728518E-0001 -1.514646E-0001
 -5.815619E-0001  6.693741E-0001
  9.728073E-0001 -1.154037E+0000
  1.227265E+0000  5.874426E-0001
 -6.603947E-0002  2.701332E+0000
 -1.637069E+0000  1.584328E+0000
  2.174983E+0000 -1.407527E+0000
  3.344840E+0000 -7.263006E-0001
 -3.720880E-0001 -1.309131E-0001
 -1.346864E+0000 -6.859882E-0001
  1.293509E+0000 -1.355540E+0000
  1.323578E+0000 -2.474321E-0001
  1.968412E+0000  5.510255E-0003
 -2.328215E+0000 -1.745364E+0000
 -1.891401E+0000 -1.054046E+0000
  7.892100E-0001 -1.204668E+0000
 -2.031487E-0001  1.041630E+0000
  5.604610E-0001  1.467209E+0000
  1.237189E+0000  5.649430E-0001
 -5.499861E-0001  1.168257E+0000
 -9.541469E-0001  1.000104E+0000
  1.339355E-0001 -3.190977E-0001
  2.068000E+0000 -6.599490E-0001
  9.366756E-0001 -1.449776E+0000
 -2.940659E-0002 -1.298254E+0000
  1.598426E+0000 -6.516089E-0001
  1.837207E+0000  2.098570E+0000
 -1.405368E+0000  2.426244E+0000
 -1.428887E+0000  8.125632E-0001
  1.308355E-0001  1.955472E+0000
 -2.767493E-0001  4.895395E-0001
 -1.879879E+0000 -1.129751E+0000
 -9.047864E-0001 -1.149694E+0000
 -9.899531E-0001 -9.528295E-0001
 -2.697609E+0000 -1.181894E+0000
  6.822427E-0002 -6.157077E-0001
 -1.741236E+0000 -9.382354E-0001
  2.200707E-0003  1.183900E+0000
 -1.607390E+0000 -2.892764E-0001
 -1.390311E+0000 -1.673109E+0000
  1.454242E+0000 -9.580318E-0001
 -2.862012E-0001 -2.067862E-0001
  1.030453E+0000 -8.334989E-0001
  5.113167E-0001 -2.008953E+0000
  1.039721E+0000 -2.910905E+0000
  1.279343E+0000 -2.945083E+0000
  1.457547E-0001 -1.169992E+0000
  1.277104E+0000  1.041765E-0001
 -1.994947E+0000 -1.324155E+0000
 -1.894037E+0000 -2.011941E+0000
  1.569941E-0002 -4.313409E-0001
  1.013626E+0000 -5.720900E-0001
  1.726130E+0000  6.580569E-0001
  1.576618E-0001  1.020190E+0000
 -1.739243E+0000 -1.375685E+0000
  3.696868E-0001 -1.882484E-0001
  2.005176E-0001  6.226087E-0001
  2.320337E-0001  1.249349E+0000
 -7.339474E-0001  1.096775E+0000
 -1.283695E-0001  1.615793E+0000
  2.217932E-0001  2.137814E+0000
 -1.152426E+0000  2.467035E+0000
  3.074634E-0001  1.497822E+0000
  2.893420E+0000  6.349398E-0001
  1.612847E+0000  5.363938E-0001
 -1.080367E+0000  3.851720E-0001
 -4.315743E-0001  1.354719E+0000
 -1.084440E+0000  1.670689E+0000
  2.305230E-0001  8.936056E-0001
 -2.567021E-0001  1.810096E+0000
 -2.251997E-0001  5.752502E-0001
 -2.465951E+0000  2.217511E-0001
 -2.650565E+0000 -4.176954E-0001
 -1.075487E+0000  1.552070E+0000
  4.345208E-0001  7.046018E-0001
  4.800859E-0001  1.320939E+0000
 -1.174919E+0000  1.648660E+0000
  9.164880E-0001  4.718997E-0001
 -1.206340E-0001  3.911500E-0001
 -1.376192E+0000 -7.938220E-0001
  2.604719E-0001  6.630129E-0002
 -2.265230E-0001 -9.985062E-0001
  9.983126E-0002  1.845583E+0000
 -3.916239E-0001  1.080693E+0000
 -1.097739E+0000 -6.021373E-0001
 -1.277732E+0000  9.683728E-0001
  1.158987E+0000 -1.021694E+0000
  8.268537E-0001 -1.484801E+0000
 -1.374968E+0000 -9.708944E-0001
 -2.308127E-0001  5.701803E-0001
 -1.609459E-0001 -1.043954E+0000
 -3.038990E-0002 -7.222765E-0001
 -1.190058E-0001  9.975590E-0001
 -3.633061E-0001 -1.763623E+0000
 -6.439152E-0001 -8.386051E-0001
 -1.535920E+0000 -2.334271E-0001
 -7.336585E-0001 -1.933500E+0000
 -1.814330E-0001  4.405353E-0003
 -3.726896E-0001 -5.680941E-0001
 -5.138514E-0001 -2.700890E+0000
  6.871114E-0001 -8.172199E-0001
 -4.558721E-0001 -9.326110E-0002
  2.508687E-0001 -6.219804E-0001
 -1.223521E+0000  1.087567E+0000
 -4.142293E-0001 -9.720999E-0001
  8.332586E-0001 -3.820690E-0002
  2.554350E-0002 -4.989978E-0001
  1.324340E+0000 -6.933789E-0001
  3.461779E+0000  1.580135E+0000
  5.975310E-0002 -1.303105E+0000
  1.319864E+0000 -1.200215E+0000
  3.957333E-0001  2.417604E+0000
 -2.272708E+0000  2.119886E+0000
 -2.580921E+0000  5.469806E-0002
  1.750278E-0001 -2.296647E-0001
  4.275237E-0001  1.235699E+0000
  3.192158E-0001 -4.928963E-0001
 -1.702617E-0001 -9.454000E-0001
 -4.657256E-0001 -1.041861E+0000
 -4.118859E-0001 -2.278903E+0000
 -4.591623E-0001 -1.188119E+0000
  4.862163E-0001 -2.434785E-0002
  1.616159E+0000  3.362002E-0001
  9.567539E-0001  7.920312E-0001
 -3.238544E-0001 -3.192832E-0001
 -1.520950E+0000 -5.835265E-0001
 -3.541884E-0001 -1.447828E+0000
  1.362306E+0000 -2.441872E+0000
 -1.273692E-0001 -6.463516E-0001
 -2.969761E+0000 -4.394790E-0001
 -2.112544E+0000 -2.550865E-0003
 -5.791648E-0001 -1.765726E+0000
 -2.432176E-0001 -4.676830E-0001
 -3.089686E+0000  6.525731E-0001
 -1.680656E+0000  4.888075E-0003
 -9.181859E-0002  1.260471E+0000
  3.386279E+0000 -7.669553E-0001
 -4.159729E-0001  2.049672E+0000
 -1.293609E+0000  1.316818E+0000
 -1.552674E+0000  7.268311E-0001
  8.159263E-0001  1.751819E+0000
  4.593750E+0000  3.951404E+0000
  6.115283E-0001  3.257104E+0000
 -1.091460E+0000  2.520286E+0000
  1.303841E+0000 -4.911690E-0001
  1.792701E+0000 -1.130320E+0000
 -6.848660E-0001  3.391401E-0001
 -1.366498E-0001  2.228738E-0001
  8.345197E-0001  1.210088E+0000
 -5.942231E-0001 -3.995232E-0001
 -3.979256E-0001 -1.255710E+0000
 -1.447479E+0000 -9.940849E-0001
 -1.457215E+0000 -3.692834E-0001
  3.030299E-0001 -2.329074E-0001
  3.925554E-0002  8.193773E-0001
  1.172780E-0001  2.879862E-0001
  4.998764E-0001  1.448589E-0001
 -9.067238E-0001 -6.326016E-0001
  6.341049E-0001  7.810042E-0001
  1.267596E+0000  1.550154E+0000
  2.005497E-0001 -4.978165E-0001
  1.370039E+0000  9.323147E-0001
  1.953580E+0000  7.278572E-0001
 -1.281125E+0000 -1.167988E+0000
 -3.338944E-0001 -2.483481E+0000
  4.369349E-0001 -2.025439E+0000
  1.078589E+0000 -8.238173E-0001
  7.626023E-0001 -3.128847E-0001
 -8.984379E-0001  8.507469E-0001
  2.403700E-0001 -1.714829E+0000
  1.169997E+0000 -1.982335E+0000
  1.377912E+0000  8.825116E-0001
  1.706595E+0000  3.457651E-0003
  4.190925E-0001 -7.579174E-0001
 -1.642563E+0000 -5.234585E-0001
 -1.682229E+0000 -1.401957E+0000
  2.439941E+0000 -6.126095E-0001
 -5.309682E-0004 -3.847555E-0002
  3.398885E-0001  1.554695E+0000
  9.747367E-0002  1.323827E+0000
  4.248874E-0001  2.118570E+0000
 -1.298799E+0000  5.112630E-0001
 -9.837573E-0001  8.922726E-0001
 -5.382152E-0001  7.952110E-0001
  3.047004E-0001  9.001211E-0001
  3.310059E-0001  4.723765E-0001
  5.618773E-0001 -5.052156E-0001
 -1.288317E+0000 -9.717143E-0001
 -1.400544E+0000 -5.152528E-0001
 -1.771818E-0001  7.834091E-0001
  5.806514E-0001  1.410932E+0000
  2.047953E+0000  1.956230E+0000
  4.900515E-0001  2.473695E+0000
  2.757833E-0001  3.217201E+0000
  3.170504E-0001  3.219959E+0000
  8.924851E-0001  1.394653E+0000
  3.481647E+0000  1.142560E+0000
 -2.119845E-0001  1.727883E+0000
 -1.222437E+0000  1.141673E+0000
  4.312117E-0001  6.580938E-0001
 -7.977784E-0001  6.116014E-0001
 -6.674366E-0001  2.110688E+0000
 -7.216852E-0001  2.462927E-0001
  3.991515E+0000  1.420818E-0001
 -1.466910E+0000  4.529965E-0001
 -1.788527E+0000 -1.540027E-0001
 -1.626294E-0001 -1.665758E-0001
  1.172936E+0000 -2.712441E-0001
  4.958894E-0001  8.241989E-0001
 -7.629691E-0001 -1.028789E+0000
 -6.308035E-0003  1.026867E+0000
  1.018001E+0000  1.229774E+0000
 -2.275410E-0001  3.189331E-0001
 -7.625993E-0001  1.267152E+0000
 -2.095724E+0000  1.351400E+0000
 -1.293487E+0000 -6.891709E-0001
 -1.579592E+0000  6.303901E-0001
 -1.405300E-0001  2.938238E+0000
  1.198263E+0000  2.848003E+0000
 -7.512646E-0001  4.863042E-0001
 -5.828957E-0001  1.543947E+0000
  1.053354E+0000  1.189984E+0000
  2.947334E-0001  2.405834E+0000
 -1.779439E+0000  1.970861E+0000
  8.827554E-0002 -2.432610E+0000
  1.304263E+0000 -2.141889E+0000
  3.683862E-0002 -5.435558E-0001
  1.708352E-0001  3.796612E-0001
 -4.199102E-0001  1.866941E-0001
 -1.607246E+0000  1.394388E-0002
  8.819549E-0001  1.677942E+0000
  2.734343E-0001  1.418110E+0000
 -8.886156E-0002 -4.040612E-0001
  1.779109E+0000  1.693208E-0001
  1.802021E+0000  4.146792E-0001
  2.101178E+0000 -1.049051E+0000
  2.629887E-0001 -1.179874E-0001
 -8.224813E-0001 -1.315488E+0000
 -1.481656E+0000  4.964173E-0001
 -2.467176E+0000 -1.842252E-0001
 -1.128873E+0000 -1.508332E+0000
  2.564941E+0000 -4.602287E-0001
  1.507188E+0000 -1.706883E-0001
 -1.762219E+0000 -1.346070E+0000
  2.633130E-0001 -1.572466E+0000
  2.676811E+0000  3.035303E-0001
  4.161010E+0000 -2.152936E-0001
  1.060218E+0000  7.490119E-0001
 -1.594446E+0000  1.919444E-0001
 -9.299999E-0001 -2.397425E-0001
 -7.372886E-0002 -9.780088E-0001
 -8.807552E-0001  1.000520E+0000
 -1.907545E+0000  3.263644E-0001
 -4.919363E-0001  2.012999E+0000
  2.432875E+0000  8.918841E-0001
  1.505427E+0000  2.418740E+0000
 -1.733580E+0000  4.403346E-0001
 -1.463791E+0000 -2.632630E-0001
  4.305162E-0001 -4.449673E-0001
  3.312246E+0000 -1.827467E-0001
  3.452954E+0000  8.030577E-0001
  1.009112E+0000  2.423640E-0001
 -2.813650E+0000  4.394294E-0001
 -3.810769E-0001  1.591466E+0000
 -9.630803E-0001 -7.110238E-0001
 -1.335604E+0000  1.550691E-0001
 -1.107062E-0001  7.223672E-0001
  4.838698E-0001  1.430861E+0000
  8.965761E-0002  2.559675E+0000
 -5.724380E-0001  2.203170E+0000
 -6.755843E-0001  1.475198E+0000
  1.103961E+0000 -3.885635E-0001
 -6.772607E-0002 -1.609367E-0001
 -9.450780E-0001  6.253454E-0001
 -2.539693E+0000  2.352813E-0001
  1.015521E+0000  2.077356E-0002
  1.072502E+0000  1.489346E+0000
  8.291169E-0001  9.547283E-0001
 -9.954978E-0001  1.797368E+0000
 -1.722771E+0000  7.110930E-0001
 -6.196067E-0001  9.802186E-0001
 -9.331266E-0001 -1.135446E+0000
  1.284782E+0000 -1.101571E+0000
  1.174464E+0000  7.658765E-0001
 -7.188914E-0001  1.350616E+0000
  4.700372E-0002 -1.440039E+0000
  1.576273E+0000 -1.134896E+0000
  7.370824E-0001 -5.285117E-0002
 -1.868352E+0000  2.956925E-0001
 -1.101239E+0000 -1.092045E+0000
  4.992559E-0002 -1.921020E+0000
  1.730330E+0000 -6.313113E-0001
  1.741066E+0000  4.361581E-0001
  2.142674E+0000  1.269590E+0000
  2.855221E-0001  8.829222E-0001
  1.009798E-0001 -7.078177E-0001
  1.224132E+0000  8.238912E-0001
 -1.383448E+0000  1.718495E+0000
 -1.052066E+0000  5.173345E-0001
  3.583392E+0000  1.239825E+0000
  1.417421E+0000  4.086791E-0001
 -6.545073E-0001  5.162284E-0001
 -3.355246E+0000 -6.900561E-0001
  1.743455E+0000 -8.036151E-0001
 -7.072500E-0001  7.768216E-0001
 -1.087373E+0000  1.390372E+0000
 -1.311253E+0000  3.033448E+0000
 -1.450973E+0000  1.237587E+0000
  4.099558E-0001  9.943822E-0001
  9.539562E-0001  1.405637E+0000
  3.655443E-0001  8.057184E-0002
  2.035818E-0001  9.175090E-0002
  5.543243E-0001  1.132165E+0000
 -2.156378E+0000  1.092622E+0000
 -5.883754E-0001  1.224446E+0000
  1.693756E-0001  9.404941E-0002
  4.738844E-0001  1.044662E+0000
 -5.406920E-0001  1.449544E+0000
 -1.802282E+0000  4.163782E-0001
  1.262603E+0000 -3.057925E-0001
  4.174512E+0000  1.033840E+0000
 -1.221983E+0000  1.279718E+0000
 -1.174106E+0000  6.420676E-0001
 -1.541611E+0000  6.932048E-0001
 -4.587259E-0001  5.904157E-0001
  6.118210E-0002 -2.979406E-0001
  2.154977E+0000  7.643988E-0001
  1.444724E+0000  1.038386E+0000
  8.392523E-0002  4.083443E-0001
 -7.087201E-0001  1.303290E-0001
  1.415129E+0000 -6.837459E-0001
  1.140643E+0000 -7.701559E-0001
  2.692318E+0000 -2.309042E-0001
  2.251859E+0000  1.497288E+0000
  1.131463E+0000 -4.650026E-0001
  2.705238E-0003 -3.868199E-0001
 -3.862509E-0001  2.936192E-0001
  1.007442E+0000  5.950177E-0002
 -1.224980E+0000  1.231478E+0000
 -4.642392E-0001  4.908967E-0001
  7.311266E-0001  5.421650E-0001
  1.559920E+0000 -6.029297E-0001
 -1.694013E+0000 -1.017906E+0000
 -8.642407E-0001 -8.753795E-0001
  5.081224E-0001 -5.709930E-0001
  2.743563E-0001  4.506536E-0001
  5.835280E-0001  9.903761E-0001
  5.199181E-0001  2.366394E+0000
  2.130505E+0000  1.517412E+0000
  1.390703E+0000  4.030875E-0001
  9.848017E-0001 -1.209102E+0000
  1.120182E+0000 -2.465730E+0000
 -1.427001E+0000 -3.646481E+0000
 -1.082703E+0000 -2.225282E+0000
 -1.228264E+0000 -4.819645E-0001
 -4.531970E-0001 -6.406382E-0001
  2.619937E-0002  5.880191E-0002
 -2.637093E+0000 -1.510886E+0000
 -1.049382E+0000 -6.987263E-0001
  1.414023E+0000  1.173352E+0000
  8.890072E-0001  1.385724E+0000
 -8.218595E-0001  9.400081E-0001
 -2.788987E+0000  6.524409E-0001
 -1.614000E+0000 -8.946827E-0001
  1.434658E+0000 -7.697847E-0001
  2.899196E+0000 -1.695459E-0001
 -4.569579E-0001  7.338285E-0001
 -2.686314E+0000 -1.111406E+0000
 -2.910728E+0000 -2.599583E+0000
 -1.611774E+0000 -3.622939E-0001
 -1.152374E+0000  1.977692E+0000
 -1.139041E+0000  4.200514E-0001
  9.539804E-0001  1.466412E-0001
  2.720314E+0000  9.671679E-0001
  1.058807E+0000 -5.002943E-0001
 -1.406036E+0000  6.999966E-0001
 -1.132343E+0000 -2.124923E-0001
  8.265088E-0003  5.792238E-0001
 -4.250673E-0001  1.515723E+0000
 -2.046747E+0000  1.799703E+0000
  1.455116E-0001  2.037709E+0000
  3.177191E-0002  3.361465E-0001
 -6.685426E-0001 -2.174874E+0000
 -1.497008E-0001 -2.031360E+0000
  6.932737E-0001  8.011341E-0001
  6.648346E-0001  3.138679E+0000
  3.575550E-0001  1.960744E+0000
  8.946491E-0001 -4.493809E-0001
  7.555915E-0001 -1.863242E-0001
  1.229167E+0000  3.782981E-0002
  6.321398E-0001  5.499942E-0001
 -5.934843E-0001  7.734327E-0001
 -3.895157E-0001  1.229412E+0000
  6.075953E-0001  2.276896E+0000
  6.327909E-0002  2.408101E+0000
  3.683724E-0001  2.102263E+0000
  3.698412E-0001  9.166802E-0001
 -1.041535E-0001  1.891341E-0001
  1.116475E+0000  1.312155E+0000
 -1.719544E+0000  2.067542E+0000
 -1.155869E+0000  6.137790E-0001
  9.486665E-0001 -8.027258E-0002
  2.067136E-0001  9.429360E-0001
 -1.003368E+0000  9.201192E-0001
 -1.992912E+0000  6.875588E-0001
 -6.704447E-0001 -4.851904E-0001
  1.117890E+0000 -9.176717E-0001
  4.781372E-0001 -1.142050E+0000
  5.896646E-0001 -3.090150E+0000
 -1.302862E+0000 -1.690440E+0000
 -3.557903E+0000 -2.024899E+0000
 -2.356561E+0000 -3.034873E+0000
  2.100951E-0001 -1.023327E+0000
 -4.504628E-0001 -5.601002E-0001
 -1.150938E+0000  1.150186E+0000
 -6.869657E-0001  3.974240E-0001
  3.447584E+0000 -7.515437E-0002
  2.000043E+0000 -3.417451E-0001
 -1.868379E+0000 -1.601463E+0000
 -1.335775E+0000 -2.639417E+0000
 -8.614131E-0001 -1.003557E+0000
  5.256671E-0001 -1.839149E+0000
 -6.384831E-0001  9.154418E-0001
 -1.100850E+0000 -3.933147E+0000
  1.171235E+0000 -2.522307E+0000
  3.105024E-0001 -6.663618E-0001
 -1.025242E+0000 -1.284336E-0002
 -4.841268E-0001  1.226174E+0000
 -9.918856E-0001  1.271447E+0000
 -3.168900E-0001 -8.195864E-0002
  1.807100E+0000 -1.543351E+0000
  1.672644E+0000 -1.674676E+0000
 -3.553516E-0001  6.673883E-0002
 -2.370605E+0000 -5.910231E-0001
 -4.677290E-0001 -5.879470E-0002
 -1.548681E+0000 -2.464244E+0000
 -1.178653E+0000 -3.713001E-0001
 -1.237289E+0000  9.125553E-0001
 -5.171464E-0001  2.227690E+0000
 -7.362047E-0002  8.158924E-0001
 -3.387428E-0001  5.957068E-0001
  1.547757E+0000  1.444071E+0000
  9.148831E-0001 -9.740180E-0001
  2.145893E+0000 -2.635266E-0002
 -2.857477E-0001 -5.841087E-0002
  9.402595E-0001 -3.824234E-0001
  7.923413E-0001 -2.713118E+0000
  1.478804E+0000 -2.550739E+0000
 -1.134560E+0000  3.225665E-0001
 -2.778757E-0001  1.125807E+0000
 -7.094192E-0001 -3.607348E-0001
  5.648505E-0001 -9.208141E-0001
  2.127241E-0001  1.048012E+0000
 -6.875341E-0001  5.247074E-0001
 -5.335373E-0001 -3.135498E-0001
 -1.493522E+0000  9.903719E-0001
  8.017305E-0001  3.858636E-0001
  1.024658E+0000  7.996846E-0002
  1.026654E+0000 -8.311613E-0001
  1.258390E+0000 -1.549609E-0001
 -3.162032E-0001 -7.860565E-0001
 -5.670416E-0001 -4.175307E-0001
  1.401952E-0001  3.109952E-0001
  1.089453E+0000  1.078743E+0000
 -5.285001E-0003  1.118589E+0000
 -2.084133E+0000  7.854070E-0001
 -2.565791E-0001  9.984948E-0001
  4.396926E-0002  1.937883E+0000
  1.782691E+0000  1.762880E+0000
 -4.566890E-0001  1.843905E+0000
 -2.630256E+0000  8.788439E-0001
 -2.981367E-0002 -1.428397E+0000
 -1.369296E-0001 -9.675146E-0001
 -2.312880E+0000 -2.826624E-0001
 -2.434976E-0001 -1.136276E+0000
  2.240514E+0000  6.010913E-0001
  3.571268E-0001  8.287674E-0001
 -1.759580E+0000 -8.145837E-0001
 -1.338903E+0000 -2.831828E+0000
  1.017982E+0000 -2.381556E+0000
  1.808765E+0000  3.725540E-0001
 -5.791212E-0001  8.140696E-0001
 -9.523061E-0001  1.932428E+0000
  2.816379E-0001  1.221066E+0000
 -4.439923E-0001 -3.961955E-0001
 -8.974763E-0001 -4.723906E-0001
 -1.092023E-0003  9.736842E-0001
  5.379380E-0001  1.384064E+0000
  1.936712E+0000  4.602881E-0001
  1.066258E+0000 -1.821477E+0000
  1.445964E+0000 -2.055582E+0000
 -5.637798E-0001 -3.081632E+0000
 -2.018219E-0001 -1.967184E+0000
  7.809386E-0001 -1.184023E-0001
  3.087207E-0001 -1.267217E+0000
  2.594964E+0000 -1.741886E+0000
  7.712808E-0001  3.465479E-0001
  7.249337E-0001 -1.160089E+0000
  1.055336E+0000  9.198727E-0001
  6.542587E-0001  6.662892E-0001
  2.271137E+0000 -8.798632E-0001
 -2.830149E-0001  1.575618E-0001
 -1.016762E+0000 -3.876588E-0002
 -4.718137E-0001  1.893622E-0002
 -9.353364E-0001 -7.403261E-0002
  1.255603E+0000  6.838738E-0001
 -4.351662E-0001 -9.824332E-0001
 -9.334564E-0001 -1.176242E+0000
  9.184635E-0001 -3.907308E-0001
 -1.283634E+0000 -1.702892E-0001
 -1.384370E+0000  2.465889E+0000
  1.728151E-0001  7.688872E-0001
  4.624563E-0001  1.529210E+0000
 -1.490247E+0000  1.658212E+0000
 -1.194792E+0000  2.727883E+0000
 -9.841823E-0001  2.086601E+0000
  7.498916E-0001  1.043480E+0000
  1.278806E+0000  9.016703E-0001
 -2.224080E+0000 -5.477668E-0001
 -4.685286E-0001 -2.407239E+0000
  1.785175E+0000 -2.871656E+0000
 -9.372462E-0001 -1.303530E+0000
 -3.003051E+0000 -9.516409E-0001
  1.393133E+0000 -1.235192E-0001
  2.271469E+0000 -1.352731E+0000
 -8.551334E-0001  5.304922E-0001
 -1.644488E+0000 -1.404206E+0000
  3.539026E-0001  5.394474E-0001
 -1.048031E+0000  2.962183E-0001
 -3.608478E-0001  2.917381E-0001
  2.542619E+0000  6.462097E-0002
  5.803069E-0001  2.136515E+0000
 -1.894901E+0000  1.718581E+0000
 -2.674485E+0000 -8.438891E-0001
  2.969871E+0000 -1.676565E-0001
  6.675022E-0001  5.963404E-0002
 -2.400424E+0000 -1.418510E+0000
 -1.430774E+0000  1.600096E-0001
 -2.824968E-0001  1.151711E-0001
 -9.805193E-0001 -5.246601E-0001
  1.038789E+0000  9.674692E-0001
  1.873825E+0000  1.803641E+0000
  8.475568E-0001  3.445305E-0001
  5.133197E-0001 -7.300291E-0001
 -1.951733E+0000  3.608778E-0001
 -1.794886E+0000 -5.619923E-0001
  1.034719E+0000 -7.348305E-0001
  2.369468E+0000  6.551387E-0001
 -1.450995E+0000  5.063823E-0001
 -4.339679E+0000 -1.203115E-0001
 -7.812844E-0001 -9.873252E-0001
  8.584979E-0001  1.759139E-0001
 -4.424704E-0002 -1.247448E-0001
 -4.893614E+0000  2.005551E-0001
 -4.225908E+0000 -1.029932E+0000
  4.463108E-0001 -5.196255E-0001
  2.117426E+0000  1.975888E+0000
 -2.050152E-0001  1.301827E+0000
 -7.462944E-0001  3.474697E+0000
  4.062592E-0001  2.598284E+0000
 -1.243603E+0000  2.012936E+0000
 -1.005841E+0000  1.646423E+0000
  7.972064E-0001  8.591164E-0001
  2.007871E+0000  4.281467E-0001
  1.894492E+0000 -8.829670E-0001
  3.879450E-0001 -2.455702E+0000
 -7.731205E-0001 -1.777457E+0000
  1.726845E+0000 -9.784505E-0001
  7.820848E-0001 -1.134941E+0000
 -1.437947E+0000  2.412713E-0001
 -2.903914E+0000  1.098801E+0000
 -1.572028E+0000  1.070267E+0000
  1.297644E+0000  8.137201E-0001
 -9.907541E-0002  1.301495E+0000
  2.101061E-0001  2.587541E+0000
 -1.492260E+0000  1.867178E+0000
 -1.550172E+0000  8.257653E-0001
  2.326008E-0001 -1.049300E+0000
  7.794448E-0001  1.534341E-0001
 -6.657931E-0001  4.924420E-0001
 -1.672699E+0000 -4.619673E-0001
 -6.625169E-0001 -9.706092E-0002
 -1.275718E+0000  2.235240E-0001
 -6.845692E-0001  2.596359E-0001
 -3.922742E-0001  3.056090E+0000
  9.823453E-0001  1.587327E+0000
  1.813322E+0000  1.489576E+0000
  1.267237E+0000  2.161496E+0000
 -1.243417E+0000  1.154779E-0001
 -1.108210E+0000  8.718954E-0001
 -2.829588E-0001 -3.354377E-0001
  5.508284E-0001  1.428467E+0000
  2.095316E-0001  1.391407E+0000
 -2.508002E-0001  1.730332E+0000
  2.964630E-0001  3.615805E-0001
 -7.518997E-0001  3.059652E-0001
  2.601336E+0000  4.480371E-0001
  4.510500E-0001 -2.427583E-0001
 -3.095835E-0003 -2.374739E+0000
  8.798782E-0001 -2.885079E+0000
  2.558340E-0001 -2.792548E+0000
 -1.556703E+0000 -2.961408E+0000
 -1.431436E+0000 -4.097123E+0000
  1.245595E+0000 -9.676008E-0001
  2.058057E-0001  1.594851E+0000
 -7.488162E-0002  2.829349E-0001
 -6.647950E-0001  1.271545E+0000
 -1.788814E+0000  1.797373E+0000
  2.501527E-0001  2.651867E-0001
  8.354811E-0001  1.128054E+0000
 -6.986250E-0001 -4.262543E-0001
 -1.081158E+0000 -1.393758E+0000
 -2.071098E+0000 -1.976590E+0000
 -1.877307E+0000 -9.121442E-0001
 -3.006904E-0002 -1.664077E+0000
 -1.359435E+0000 -4.524526E-0001
  3.196210E-0001 -9.619602E-0001
 -1.425531E+0000 -7.260963E-0001
  4.969599E-0001 -7.858002E-0001
  1.238019E+0000  5.568118E-0001
 -3.823650E-0001  1.810866E+0000
 -2.475462E+0000 -1.772674E-0001
 -2.438856E+0000 -1.111255E+0000
  2.606505E+0000 -2.943630E+0000
  2.605018E+0000 -1.091697E+0000
 -1.926917E+0000 -7.783740E-0001
 -2.057945E+0000 -1.569133E-0001
 -1.337839E+0000  4.742893E-0002
  1.473146E+0000  1.484793E+0000
  2.848972E-0001  2.186627E+0000
 -1.186074E+0000  2.034128E-0001
 -7.337221E-0001 -3.211382E-0001
 -4.069001E-0001  1.021147E+0000
 -9.057955E-0001 -1.280544E+0000
  1.101605E+0000 -6.041496E-0001
 -8.084618E-0001  6.429570E-0001
 -5.732111E-0001 -1.211511E+0000
  9.609630E-0001 -9.269445E-0001
  1.269996E+0000 -4.364652E-0001
  1.104566E+0000 -1.148795E+0000
 -1.241974E+0000 -1.501853E+0000
 -2.843686E-0001 -3.166838E+0000
  8.504626E-0001 -1.305675E+0000
 -2.712758E-0002 -7.534405E-0001
 -3.380116E+0000 -5.886172E-0002
 -1.083881E+0000 -3.358033E-0001
  1.130123E+0000  9.288883E-0003
 -1.186854E+0000  6.098906E-0001
 -4.913900E-0001 -1.819559E+0000
  2.609669E+0000 -1.558756E+0000
  1.971952E+0000  1.094510E+0000
  6.314192E-0001  2.002143E+0000
 -3.998183E-0001  2.209492E-0002
 -1.478200E+0000 -3.882041E-0001
  5.563272E-0001 -1.302265E+0000
  1.440587E+0000  2.151124E+0000
 -1.995746E+0000  1.427896E+0000
 -1.068479E+0000  2.728177E+0000
 -6.479573E-0002  2.626664E+0000
  1.045845E-0001  2.432556E+0000
  8.615448E-0001  7.825338E-0001
 -1.458854E-0001  2.124497E+0000
 -9.050077E-0001  2.787637E+0000
  1.970016E-0001  1.621970E+0000
  1.516333E+0000  1.022578E+0000
  2.247844E+0000  1.832787E+0000
 -2.739323E-0001  2.755663E-0001
 -7.039932E-0002 -1.707622E+0000
  1.288246E+0000 -1.414031E+0000
  4.840122E-0001 -5.005102E-0001
  1.771619E+0000 -1.895240E+0000
  3.349224E-0001 -1.495928E+0000
 -7.351687E-0001 -2.149691E+0000
  1.530368E-0001 -2.020685E+0000
  7.886137E-0001 -1.676172E+0000
  6.828829E-0001 -1.632389E-0002
 -1.183213E+0000 -1.614630E-0001
 -1.025831E+0000 -1.214170E+0000
 -3.323464E-0001 -1.267884E-0001
 -7.966186E-0001 -1.496998E+0000
 -8.259591E-0001 -2.276125E+0000
 -1.124408E-0001 -1.307447E+0000
 -3.495339E-0001 -9.156490E-0001
 -1.020853E+0000 -2.035114E+0000
  9.117875E-0001 -1.448960E+0000
 -6.720396E-0002 -2.384199E+0000
 -7.960601E-0001 -1.706627E+0000
 -1.920309E+0000 -2.118241E+0000
  1.541288E+0000 -9.532166E-0001
  6.797034E-0001  2.873937E+0000
 -2.938582E+0000  1.523778E+0000
 -1.443827E+0000  4.469686E-0001
  1.472883E+0000  1.270160E+0000
  1.946041E+0000  2.796697E+0000
 -1.860598E+0000  2.058183E+0000
  2.938402E-0001  2.484437E-0001
  5.902291E-0001 -1.639903E+0000
  1.846122E+0000 -6.739386E-0001
 -4.639305E-0001 -5.428624E-0001
  1.090943E+0000 -1.297184E+0000
  1.801488E+0000 -8.471155E-0001
  7.249091E-0001 -2.306932E+0000
  1.779848E-0001 -3.462094E-0001
 -1.674254E+0000  4.404393E-0001
  1.214669E+0000  1.602164E+0000
 -1.753009E-0003  1.178492E+0000
 -1.611239E+0000 -5.790400E-0001
 -1.376866E+0000  8.936589E-0001
  2.343075E-0001  1.865033E-0001
 -1.245169E-0001 -3.681432E-0001
  1.100880E+0000 -1.558256E+0000
  3.377472E-0002 -1.190776E+0000
 -2.183905E+0000 -2.200372E+0000
 -3.016245E+0000 -1.446927E+0000
  7.322427E-0001  5.371071E-0001
 -1.531346E-0002  2.464556E+0000
 -8.986118E-0002  4.506042E-0001
 -5.172984E-0001 -1.545870E+0000
  3.021242E+0000 -2.008413E-0001
  1.582266E+0000  3.434562E-0001
 -8.882636E-0001 -1.194430E+0000
 -8.812079E-0001 -1.048746E+0000
 -3.632687E-0001 -6.277172E-0001
 -1.274281E+0000 -9.776180E-0001
  3.823181E-0001 -1.452615E+0000
 -3.160442E-0001 -9.868277E-0001
 -5.480820E-0001 -3.887071E-0001
 -7.875076E-0002 -6.736990E-0001
  1.315384E+0000 -1.484990E+0000
  4.914457E-0001  5.998255E-0001
 -1.295058E+0000 -1.052230E+0000
  4.201605E-0001 -1.123286E+0000
  1.372613E-0001  7.946263E-0001
 -7.837957E-0001  2.786993E+0000
 -1.385918E+0000  1.089624E-0001
  1.337324E+0000 -3.456934E-0001
  2.359054E+0000 -8.348646E-0001
  1.345545E+0000 -2.657352E+0000
  8.703930E-0001 -7.549387E-0001
  1.236575E+0000  5.560584E-0001
  7.970805E-0001 -5.910035E-0001
 -1.401210E+0000 -3.420196E-0001
 -1.487996E+0000  1.114851E+0000
 -2.022557E+0000  1.278665E+0000
 -1.671736E+0000  5.064958E-0001
 -1.441623E+0000 -1.185899E+0000
 -1.323586E-0001  9.637676E-0002
  8.810698E-0001  8.287674E-0001
 -4.950242E-0001  1.822756E+0000
 -2.533451E+0000  9.580308E-0001
 -4.461979E-0001  1.002959E-0001
  2.086394E+0000 -1.468899E+0000
  1.422077E+0000 -4.110631E-0001
 -1.303380E+0000  1.063874E+0000
 -1.168810E+0000 -7.085851E-0001
 -2.059152E+0000  2.045175E-0001
  2.656016E+0000  1.807772E+0000
  3.594977E+0000  2.626680E+0000
 -7.827575E-0001  8.357260E-0001
 -4.471213E+0000 -6.930459E-0001
 -2.160781E+0000 -4.335319E-0001
  1.012480E-0002  1.103901E+0000
  1.689712E+0000  1.119017E+0000
  1.997299E+0000  2.117758E+0000
  1.593873E+0000  1.368886E+0000
 -2.595290E-0001  8.861957E-0001
  3.870219E-0001 -1.095134E+0000
  1.055534E+0000 -1.810336E+0000
 -1.324840E-0001 -2.457450E+0000
 -1.638723E+0000 -9.153872E-0001
 -5.563334E-0001  8.110762E-0001
 -7.529202E-0001  1.324126E+0000
 -7.087160E-0001  9.838348E-0001
  4.508793E-0001  9.554467E-0001
 -3.733453E-0001  1.894032E+0000
 -3.539938E-0001  7.321508E-0001
  7.011222E-0001  9.537256E-0001
 -7.460002E-0001 -2.873169E-0001
 -2.983694E+0000 -1.884738E-0001
 -9.632564E-0001 -2.271829E+0000
  1.648739E+0000 -6.350482E-0001
  1.744805E+0000  1.021907E+0000
 -5.297005E-0001  3.088180E-0001
 -5.286682E-0001 -2.371306E+0000
 -2.752636E+0000 -1.015826E+0000
 -2.215993E+0000 -8.211226E-0001
 -6.644289E-0001  2.221646E+0000
 -2.591048E-0001  2.013194E+0000
 -1.810405E+0000  3.578305E-0001
  1.060642E+0000 -1.901799E+0000
  3.273267E-0001 -1.201890E+0000
 -7.840286E-0001 -9.613615E-0001
 -1.024393E+0000 -2.019799E+0000
 -1.833322E+0000 -2.454541E+0000
  1.418697E-0001 -1.625361E+0000
  1.352430E+0000 -8.977962E-0001
  1.528184E+0000 -1.379357E+0000
  1.619460E+0000 -1.134700E+0000
  5.527331E-0001 -1.507353E+0000
 -1.651048E-0001  4.021504E-0001
  6.223416E-0001 -7.682198E-0001
 -2.068139E-0001 -7.917162E-0001
  1.636172E+0000 -7.945484E-0001
  7.301359E-0001 -1.160877E+0000
 -2.337264E+0000 -2.970034E-0001
 -9.178848E-0001  7.660896E-0001
 -4.928304E-0001  1.935312E+0000
 -2.939650E-0001  1.517522E+0000
  1.109176E+0000  1.266568E+0000
  2.282268E-0001  1.820563E+0000
 -1.135408E+0000  4.930979E-0001
 -1.153976E+0000  7.923148E-0001
  1.299950E+0000 -6.668400E-0001
  2.282397E+0000  7.835797E-0001
 -2.476952E+0000  2.336386E+0000
 -5.060994E+0000 -1.200407E-0001
  8.153727E-0001 -1.584463E+0000
  3.309159E+0000 -8.272674E-0001
  6.476003E-0002  1.332612E-0001
 -1.914175E+0000 -1.080855E+0000
 -4.474332E-0001 -1.028912E+0000
  1.603837E+0000  1.280891E+0000
  4.710343E-0001  2.157444E+0000
 -5.813939E-0001  4.724350E-0001
 -1.457931E+0000 -4.767176E-0001
  2.236383E+0000 -2.115969E+0000
  3.764546E-0001 -9.915662E-0001
 -1.625227E+0000 -1.273205E+0000
 -2.484077E+0000 -1.505555E+0000
 -8.415890E-0001 -1.197718E-0001
  6.227922E-0001 -1.104382E+0000
  1.193968E+0000 -9.711888E-0001
 -5.966888E-0001 -1.041539E+0000
 -3.975620E-0002  5.188220E-0001
  1.811846E-0001  1.940720E+0000
 -8.318062E-0001 -5.233983E-0001
  1.802578E-0001 -2.870450E-0001
 -1.205967E+0000 -1.729573E+0000
  4.311800E-0001 -2.312033E+0000
  1.196541E+0000 -2.133981E+0000
 -1.327670E+0000 -3.558931E-0001
 -1.221195E+0000 -1.464381E+0000
 -2.180226E+0000 -1.177786E+0000
  6.756961E-0001 -9.859331E-0001
  1.339754E-0001 -3.397000E+0000
  1.572969E-0001 -1.699106E+0000
 -1.342311E+0000 -2.887558E+0000
 -9.449878E-0001 -2.519614E+0000
 -4.208327E-0002 -1.825253E+0000
 -8.992432E-0001 -5.819937E-0001
 -9.829141E-0001 -4.471022E-0001
  1.040368E+0000  6.243149E-0001
  1.987113E+0000  1.661665E+0000
  3.306314E-0001  1.627313E+0000
 -2.017987E-0001  2.291465E+0000
  5.437773E-0001  1.748740E+0000
 -7.959296E-0001  2.153900E+0000
  6.301836E-0001  1.695559E+0000
 -2.433277E+0000  4.179791E-0001
 -1.837402E-0001  1.935835E+0000
  9.180575E-0001  1.528037E+0000
  1.632736E+0000  1.977295E+0000
  1.582387E+0000  9.353061E-0001
 -6.461291E-0001 -6.847060E-0001
 -1.059481E+0000 -1.853061E+0000
  3.595252E-0001 -1.169464E+0000
 -1.291909E+0000 -7.198096E-0002
 -1.484775E+0000 -3.922173E-0001
 -1.424740E+0000 -9.202421E-0001
  2.788720E+0000 -3.579795E-0001
  2.919333E+0000  1.647955E+0000
  2.753375E+0000  1.042114E+0000
 -5.472155E-0001  1.443401E+0000
 -1.171694E+0000 -1.657547E-0001
 -1.467631E+0000 -3.116893E-0001
  2.222795E-0001 -6.771878E-0001
  1.161701E-0001  1.357099E+0000
 -1.399821E+0000  8.039170E-0001
 -1.718699E+0000  2.511920E+0000
  3.355598E-0001 -3.259270E-0001
  1.174844E+0000 -1.995759E+0000
  7.052923E-0001  1.151732E+0000
 -9.411453E-0001  1.501649E+0000
 -2.007884E+0000  6.263806E-0001
  3.791227E-0002  8.858716E-0002
  3.049415E+0000  3.990210E-0001
  1.206464E-0001  2.500278E+0000
 -1.556190E+0000  7.928745E-0001
 -8.938027E-0001 -3.213453E-0002
  5.371942E-0001  3.085198E-0004
  3.317771E+0000 -3.123928E-0002
  2.141511E+0000  1.114852E+0000
 -1.129359E+0000 -2.564053E-0002
 -2.208241E+0000 -2.688654E+0000
  1.824810E-0001 -1.566982E-0001
  8.754791E-0001  8.556418E-0001
  6.821728E-0002  2.088530E+0000
 -2.113786E+0000  4.142638E-0001
 -9.765829E-0001 -2.605093E-0001
 -1.036217E+0000 -8.350927E-0001
 -1.783279E+0000 -1.076166E+0000
 -1.480938E+0000 -7.242870E-0001
 -3.655447E-0001  6.275363E-0001
  1.738658E+0000 -6.329439E-0001
  1.195547E+0000 -1.292090E+0000
 -2.861969E-0001  3.562751E-0002
 -2.102698E+0000 -1.160623E+0000
  9.703857E-0002 -4.280860E+0000
  3.447619E+0000 -1.840348E+0000
  2.524792E-0001  6.738657E-0002
 -2.011837E+0000 -1.260842E-0001
 -1.460153E+0000  1.277041E+0000
 -1.398997E+0000  4.958016E-0001
 -1.087691E+0000  5.394182E-0001
  8.105125E-0001  3.446544E-0001
 -2.098235E+0000  1.239600E+0000
 -3.375442E-0001  9.082690E-0001
 -2.094159E-0001 -1.088838E+0000
  1.160749E+0000 -9.827351E-0001
  1.096735E-0003 -9.850202E-0001
 -2.174472E+0000 -2.093145E+0000
 -6.413437E-0001 -1.007877E+0000
  1.209173E+0000  8.178195E-0001
  2.077521E-0001  1.010604E+0000
 -4.638801E-0001 -9.520424E-0002
 -1.136143E+0000 -2.091790E-0001
 -2.196833E+0000  9.979061E-0001
 -7.990603E-0001  2.373812E+0000
  3.634228E-0001 -1.116926E-0002
  2.801253E+0000 -9.696232E-0001
  1.422218E+0000  1.540957E+0000
 -2.294548E+0000  1.538750E+0000
  7.225274E-0001  7.680122E-0001
  5.943231E-0001  1.221548E+0000
  8.528609E-0001 -4.292442E-0001
  2.659364E+0000  7.856433E-0001
  1.021728E+0000  1.481276E-0001
 -1.485779E+0000 -6.681933E-0001
  6.232983E-0001 -5.640474E-0001
  4.880261E-0001  9.409661E-0001
  1.112386E+0000  3.133362E-0001
  2.245990E-0001  1.089711E+0000
 -1.316253E+0000 -5.776369E-0001
 -4.331725E-0001 -1.201787E+0000
  6.118508E-0001 -1.712546E+0000
  1.094037E+0000 -5.884306E-0001
  1.657424E+0000  1.951184E-0001
 -2.013763E-0001 -6.543117E-0002
 -2.282905E+0000 -1.039698E-0002
 -1.319410E+0000  5.918744E-0001
 -9.642896E-0001  1.590762E+0000
  1.014821E+0000  5.275540E-0001
  1.629424E+0000  1.871546E+0000
 -3.602165E-0002  2.950866E+0000
 -5.451462E-0001  8.140666E-0001
  1.267061E+0000 -2.755897E-0002
  2.108244E-0001  1.422996E+0000
 -1.508084E-0001  1.097827E+0000
  2.081861E+0000  1.015011E+0000
  6.801557E-0002 -2.667303E+0000
  1.502489E+0000 -2.295977E+0000
 -5.095996E-0001 -5.789045E-0001
  4.347108E-0001 -1.676771E+0000
 -8.535693E-0001 -7.691476E-0001
  1.409736E+0000 -1.579931E-0001
  1.680833E+0000  2.425990E-0001
 -1.260578E+0000  1.668461E+0000
 -3.051570E+0000  2.413387E+0000
 -1.710675E+0000  9.817798E-0001
  3.248514E+0000  2.694794E+0000
  1.505782E+0000  2.222263E+0000
 -8.293805E-0001  9.744008E-0001
 -1.535742E+0000  1.041583E+0000
 -3.956192E-0001  1.141731E+0000
  2.151467E+0000 -5.342719E-0001
 -1.532250E+0000  1.573425E+0000
 -4.911579E-0002  1.072196E+0000
 -1.580988E+0000  1.385859E+0000
 -1.956932E+0000  3.994872E-0001
  1.535415E-0001  6.593163E-0001
 -1.459393E+0000 -1.033346E-0001
  1.070222E-0001 -8.757093E-0001
 -3.406202E-0001  7.841752E-0001
  2.345978E-0001  8.256358E-0001
 -1.189044E+0000 -1.520274E+0000
 -6.650947E-0001 -7.343715E-0001
 -6.187309E-0002 -5.090324E-0001
 -1.085579E+0000  1.003783E+0000
 -9.284142E-0001  1.671136E+0000
 -1.404060E+0000  7.015173E-0001
 -4.030893E-0001  1.383765E+0000
 -4.943146E-0001 -2.803252E-0001
 -1.305129E+0000  4.378208E-0001
  1.164716E+0000  1.576298E+0000
  3.587065E-0001  1.244703E+0000
 -7.649251E-0001 -4.792748E-0001
 -7.167540E-0001 -2.048065E+0000
 -2.292036E+0000 -1.436554E+0000
 -1.573287E+0000 -2.406964E+0000
  4.101848E-0001 -8.908615E-0001
 -9.401643E-0001 -9.894536E-0001
 -8.083864E-0001 -6.397544E-0001
  1.254214E+0000 -2.444566E-0001
  2.459425E-0001  6.937055E-0001
 -1.774224E+0000 -1.030731E+0000
 -1.117916E+0000 -2.684391E+0000
 -7.393733E-0001 -1.948480E+0000
  2.870998E+0000 -1.836453E+0000
  1.433854E+0000 -2.102950E-0001
 -1.470844E+0000 -1.989666E+0000
 -2.860319E+0000 -2.419157E-0001
  8.306649E-0001  1.076779E+0000
  1.073618E+0000 -5.469997E-0001
  1.496725E+0000  2.062058E-0001
 -5.119480E-0001  1.866004E-0001
 -1.293528E-0001 -3.354397E-0001
 -5.039128E-0001  3.000715E-0001
  1.154627E-0001  5.930449E-0001
 -1.383980E+0000  1.986647E+0000
 -7.932739E-0001  6.982339E-0001
  4.919885E-0001  8.506100E-0001
  7.251698E-0001  1.500694E+0000
 -3.884809E-0002 -5.773643E-0001
  7.811624E-0001 -7.592213E-0001
  2.635084E+0000  2.670122E-0001
  2.145998E-0002 -1.206450E-0001
 -4.645473E-0001 -2.723663E+0000
 -1.582247E+0000 -3.455324E+0000
 -2.401033E-0001 -1.304099E+0000
 -7.813666E-0001 -1.285898E+0000
  1.458698E+0000 -7.574770E-0001
 -1.917479E-0001  1.391740E-0001
 -4.687348E-0001  2.569298E+0000
 -1.769364E+0000  8.930577E-0002
 -5.224107E-0001  3.551238E-0001
 -1.075911E-0001 -7.628959E-0001
 -2.688996E-0001 -1.077521E+0000
 -3.413202E-0001 -9.169626E-0001
  6.550236E-0001  9.380486E-0002
  2.524498E-0001  2.695089E-0001
 -6.005556E-0001 -1.057122E+0000
 -9.199071E-0001 -1.388908E+0000
 -6.375716E-0001 -7.770596E-0001
 -1.348759E+0000  9.448940E-0001
  4.286810E-0002  6.708647E-0001
  6.059853E-0001 -6.013713E-0001
  1.279974E+0000  5.638751E-0001
 -1.572416E+0000  6.216432E-0001
 -2.888012E+0000 -9.877713E-0002
 -1.124548E+0000  8.043858E-0001
 -4.607634E-0001 -1.502203E+0000
  7.663605E-0001 -2.232951E+0000
  1.717601E+0000 -6.355655E-0001
 -2.310389E+0000  2.458173E+0000
 -2.657938E+0000  5.053902E-0001
  1.591822E+0000 -1.898917E+0000
  3.040559E+0000 -2.071385E-0001
  1.481261E+0000 -1.205093E+0000
 -2.254795E-0001 -1.713653E+0000
 -4.860723E-0001 -9.835043E-0001
  7.798454E-0001  3.189322E-0001
 -5.189031E-0002  6.354657E-0001
 -1.598148E+0000 -8.446978E-0001
 -4.849614E-0001  3.218704E-0001
 -4.563183E-0001 -3.348047E-0001
 -3.932969E-0001 -7.362347E-0001
 -3.330199E-0001 -1.058587E-0001
 -6.676910E-0001 -7.088223E-0001
  1.119451E+0000  1.144640E+0000
  2.527382E+0000 -1.010544E-0001
  2.741458E+0000  7.197790E-0001
 -1.789447E+0000  1.200127E+0000
 -3.627261E+0000 -5.074361E-0001
 -2.208414E-0001  6.942892E-0001
  5.230029E-0001 -2.380946E-0001
  4.127392E-0001 -2.409132E+0000
  9.416351E-0001 -9.198865E-0001
  1.655905E+0000 -1.693057E+0000
 -6.174200E-0001 -1.695980E+0000
 -2.104613E+0000 -3.287623E+0000
  2.263680E-0001 -2.042635E+0000
  1.464302E+0000 -5.898224E-0002
  1.017820E+0000 -3.522135E-0001
  9.377781E-0001  5.803529E-0001
 -4.226427E-0002  2.960432E+0000
  7.978218E-0001  1.067481E+0000
  6.987859E-0001  1.169130E+0000
  1.169976E+0000  5.552642E-0001
  8.098718E-0001  1.177516E+0000
 -1.217065E+0000  8.939835E-0001
 -1.019019E-0001 -1.333242E-0001
  1.934844E+0000  6.598961E-0001
 -1.189045E+0000  1.435618E+0000
 -2.500971E+0000  7.220878E-0001
  1.733258E-0001 -7.938453E-0001
 -2.891750E-0001 -6.886939E-0001
  1.969861E-0002 -2.098027E+0000
  1.616043E+0000 -1.716071E+0000
 -6.657529E-0001 -2.132271E+0000
  3.828460E-0001 -3.521442E+0000
  1.808504E+0000 -1.211306E+0000
  9.185094E-0001  1.298862E+0000
 -1.187549E-0001  1.149430E+0000
 -1.592130E+0000  1.329339E+0000
 -7.419820E-0001  9.358475E-0001
  3.485918E+0000  5.127076E-0001
  1.888486E+0000  1.441146E+0000
 -7.965894E-0001  7.676470E-0001
 -9.128231E-0001 -1.864047E+0000
  1.330889E+0000 -2.812261E+0000
  1.500138E+0000 -1.998127E+0000
 -7.285969E-0001 -2.257609E+0000
 -1.376039E+0000 -1.647586E+0000
  3.289042E-0001 -2.169071E+0000
  9.032563E-0001 -5.733545E-0002
 -1.950156E-0001  1.303372E+0000
 -3.436114E-0002  1.556110E+0000
 -1.948463E+0000  1.322858E+0000
  2.274331E+0000 -6.700346E-0001
  3.125711E-0001 -1.064228E+0000
  5.279222E-0001 -2.463489E+0000
  2.129950E+0000 -2.330070E+0000
 -3.998128E-0001 -7.285995E-0001
 -1.214799E+0000 -8.616497E-0001
  4.251942E-0001 -1.821830E+0000
  2.359824E+0000 -1.385176E+0000
  1.184012E+0000  2.027259E-0001
 -1.647194E+0000  1.335197E+0000
 -1.177424E+0000  1.019485E+0000
 -5.794873E-0001  4.605495E-0001
  9.663449E-0001 -1.651981E+0000
  1.194535E+0000 -2.407282E+0000
  2.414520E+0000 -2.055980E+0000
  2.529195E+0000 -1.801131E+0000
 -5.137712E-0001 -9.239802E-0001
 -1.094252E+0000  2.036514E-0001
  3.191113E-0001  2.640233E+0000
 -1.324632E+0000  1.696201E+0000
 -1.209594E+0000 -9.077319E-0001
  2.315684E+0000 -6.615119E-0002
  5.422997E-0001  1.421893E+0000
 -1.668530E+0000  2.132064E-0001
 -9.321296E-0002  1.838124E-0001
  1.039204E+0000  1.626389E+0000
  1.139618E+0000  2.129252E+0000
 -1.291314E+0000  3.571941E-0001
 -1.440268E+0000  9.265334E-0001
 -1.065917E+0000 -1.122207E+0000
  1.440917E+0000 -1.394415E+0000
 -2.631684E-0001 -1.998783E-0001
 -9.191664E-0001  1.491383E+0000
 -2.679929E+0000  1.636354E+0000
  1.281025E+0000  1.475474E+0000
  7.361224E-0001 -3.202919E-0001
  6.595530E-0001  3.283551E-0003
  2.151529E-0001  9.164828E-0001
 -8.267890E-0001  2.230197E-0001
  1.364910E-0001  2.212727E-0001
  1.259334E+0000  5.341183E-0001
 -5.424162E-0001  4.085705E-0001
 -1.608901E+0000  3.066746E-0001
 -2.514984E+0000  3.323473E-0001
 -7.209255E-0001 -1.362305E+0000
  1.999457E+0000 -3.027631E-0001
  6.163451E-0001 -5.067618E-0001
  7.192045E-0001 -1.658812E+0000
 -1.076999E+0000 -3.458039E+0000
  5.154776E-0002 -2.810108E+0000
  6.623148E-0004 -2.003794E+0000
 -2.704968E+0000 -1.165819E+0000
 -6.261392E-0001 -6.226122E-0001
 -8.332171E-0001  9.671838E-0001
  5.395041E-0001  4.557061E-0001
  1.911309E+0000  2.178958E-0001
 -4.712348E-0001 -2.274369E-0001
  4.884368E-0001  1.721079E-0001
 -3.454315E+0000 -1.564922E+0000
 -1.881699E+0000 -2.124078E+0000
  7.004401E-0001 -1.114560E+0000
  1.284538E+0000 -1.317112E+0000
  2.767309E+0000 -1.491534E+0000
  4.851548E-0001 -2.889292E+0000
 -1.762438E+0000 -1.576107E+0000
 -2.913115E+0000 -1.580358E+0000
 -1.712494E+0000 -1.308628E+0000
  1.431652E-0001 -2.164621E+0000
 -7.147912E-0002 -1.241659E+0000
 -8.884481E-0001 -5.647465E-0001
  1.219009E+0000  1.055378E+0000
 -4.410030E-0001  2.495814E+0000
  1.399526E+0000  7.460018E-0001
  1.202143E+0000  2.719860E+0000
  8.676978E-0001  2.346489E+0000
 -8.727292E-0001  5.822109E-0001
  8.234495E-0001 -5.711473E-0001
  7.704658E-0001  1.493756E+0000
 -3.526593E+0000  1.877836E+0000
 -2.965687E+0000  1.804647E+0000
  1.412765E+0000  4.207770E-0002
  1.917316E+0000 -1.042330E+0000
  1.924826E-0001 -1.909020E+0000
 -1.127630E+0000 -2.829144E+0000
  2.494609E-0001 -3.902268E+0000
  1.467488E+0000 -1.569132E+0000
 -2.175017E+0000 -5.746374E-0001
 -9.938565E-0001 -7.682882E-0001
 -5.717071E-0001 -7.716312E-0001
  5.338210E-0001  1.521560E-0002
  2.271156E+0000  1.263712E+0000
 -4.955540E-0001  2.382426E+0000
 -1.038081E+0000  2.196246E+0000
 -9.178963E-0001  1.700760E+0000
 -2.079163E-0001  8.889252E-0001
  4.744939E-0001 -4.031548E-0002
 -1.153216E+0000 -4.583028E-0001
 -2.115608E+0000 -9.512000E-0001
 -1.806779E+0000 -1.334994E-0001
  1.216153E+0000  7.006714E-0001
  9.584190E-0001  6.211636E-0001
 -2.646326E-0001  3.797990E-0001
 -1.231709E+0000 -5.688856E-0001
  1.721735E+0000 -8.898687E-0001
  2.071441E+0000 -3.011896E-0001
 -4.770776E-0001  1.637545E+0000
 -1.518003E+0000  3.975217E-0001
 -2.991552E-0001 -4.948407E-0001
  3.236133E-0002  6.178867E-0001
 -1.487879E+0000 -1.192567E+0000
 -4.839409E-0001  6.479445E-0001
  1.579640E+0000  1.431673E+0000
 -9.272272E-0001  6.836907E-0001
 -3.448439E+0000 -1.347141E+0000
 -9.274818E-0002 -1.065921E+0000
  1.560478E+0000 -2.535611E+0000
  1.907157E+0000 -1.164834E+0000
 -3.981766E-0001 -3.351759E+0000
 -1.484482E+0000 -3.723662E+0000
 -3.140365E-0001 -2.093119E+0000
 -4.285408E-0001  9.789742E-0001
 -1.791808E+0000 -2.900119E-0001
  1.435387E+0000 -8.539334E-0001
  3.867197E-0001 -1.377491E+0000
 -1.642080E+0000 -1.864714E+0000
 -3.514721E-0001 -2.084492E+0000
  4.718038E-0001 -1.184166E+0000
 -5.476607E-0001 -1.963019E+0000
  6.055485E-0001 -1.601433E+0000
 -9.878498E-0001 -1.857053E+0000
 -2.408522E-0001 -1.853741E+0000
 -6.493114E-0001 -1.108066E+0000
  1.233837E+0000 -4.856689E-0001
 -1.539156E+0000  1.288406E+0000
 -9.978076E-0001 -6.938819E-0001
 -7.919872E-0001  8.498132E-0001
 -1.715469E+0000  3.353597E-0001
 -9.691304E-0001  1.807404E+0000
  3.554650E-0001  2.383642E+0000
 -9.636976E-0001  1.434270E+0000
  6.104726E-0001  1.921173E+0000
  5.945995E-0001  3.950502E+0000
  8.719540E-0001  8.156054E-0001
  1.197782E+0000  5.290114E-0001
 -9.742357E-0002  8.311193E-0001
 -3.771333E+0000 -9.395918E-0001
 -2.372390E+0000 -6.730907E-0001
 -1.897995E-0001 -8.389870E-0001
  1.664706E+0000 -1.038669E+0000
 -8.037889E-0001 -2.118542E+0000
 -9.864790E-0001 -1.736088E+0000
 -2.586343E+0000  1.165356E-0001
 -2.282765E+0000 -1.883088E-0001
 -1.542366E+0000 -5.240128E-0001
  2.371441E+0000 -1.268428E+0000
  1.214359E+0000 -1.888452E+0000
  8.679013E-0001 -1.634519E+0000
  1.192886E+0000 -7.807347E-0001
 -6.803576E-0001 -1.895499E-0001
 -1.654562E+0000 -8.540730E-0001
 -7.795893E-0002 -5.114265E-0001
  1.609225E+0000  2.068935E-0001
  8.032316E-0001  1.046526E+0000
  1.337509E+0000 -1.533425E+0000
  1.240413E+0000 -1.084182E+0000
 -2.663385E-0001  1.585867E+0000
 -7.875430E-0001 -4.885748E-0001
 -3.915699E-0001 -1.076397E+0000
  1.065358E+0000 -7.646802E-0001
  9.071802E-0001 -5.674283E-0001
  2.067535E+0000  8.318639E-0001
  1.013260E+0000  2.270719E-0001
  1.441871E+0000 -1.361775E+0000
  2.824493E+0000 -7.648953E-0002
 -1.511371E-0001  7.743875E-0001
 -9.168732E-0002 -1.330733E+0000
  5.808539E-0001 -1.816547E-0002
  7.460444E-0001 -4.066741E-0001
  3.779006E-0001  3.874065E-0001
 -1.623423E+0000 -1.717280E+0000
 -6.969623E-0002 -2.676838E-0002
  1.132501E-0001 -3.595452E-0001
  2.651602E+0000  6.392275E-0001
  6.420810E-0001  1.408431E+0000
 -1.027273E+0000 -1.605665E+0000
  7.619053E-0001 -3.654215E-0001
 -9.285627E-0001  4.750413E-0001
 -1.283599E+0000  1.953452E+0000
  3.887045E-0001  2.685332E-0001
  2.011148E+0000 -1.112950E+0000
  1.409501E+0000  1.219056E+0000
 -1.516106E+0000  6.285544E-0001
 -7.755634E-0001  2.621871E-0001
  1.328590E+0000  9.982066E-0001
  6.162874E-0001  1.665913E+0000
 -3.710150E-0001  1.435137E-0001
  2.290653E-0002  1.253420E+0000
  2.761063E-0001  2.255963E+0000
  3.485885E-0001  1.895452E+0000
  4.311118E-0001  9.333859E-0001
  1.702727E+0000  3.366793E-0001
  7.636397E-0001  1.112035E+0000
  2.136607E-0001 -1.400578E+0000
  2.041646E+0000 -2.305703E-0001
  6.420411E-0001 -6.507040E-0001
  1.857789E+0000 -1.076668E+0000
  2.082758E+0000  4.048422E-0001
 -1.345319E+0000  1.681398E+0000
 -1.541748E+0000  1.449673E+0000
  3.565440E-0001  8.935754E-0001
 -6.502841E-0001  9.642806E-0001
  5.762274E-0001 -4.716627E-0001
  1.099299E+0000 -1.056836E+0000
 -5.250983E-0001  1.530090E+0000
 -2.455200E-0001 -4.006351E-0002
  2.716486E+0000 -1.900869E-0001
  1.006501E+0000 -3.451131E+0000
  2.898261E+0000 -2.104702E+0000
  2.446248E-0002 -1.808063E+0000
 -3.389694E+0000 -5.200228E-0001
 -1.649699E+0000 -8.119426E-0001
  1.386185E+0000 -7.807939E-0001
  2.118230E+0000 -1.627625E+0000
  8.807437E-0001 -1.138979E+0000
 -2.904171E-0001 -3.919920E-0001
  9.638396E-0001 -1.400865E+0000
  3.838245E+0000 -1.885065E+0000
  2.634773E+0000 -3.335901E-0001
 -1.205691E+0000  2.180956E+0000
 -2.312838E-0001  7.729061E-0001
  6.185955E-0001 -1.545169E+0000
  3.044700E+0000 -2.562711E+0000
  1.924194E+0000 -2.312165E-0001
 -4.106150E+0000  1.482287E+0000
 -3.096063E+0000 -5.475274E-0001
 -1.073857E+0000 -1.180803E+0000
  4.392754E-0001  2.716885E-0001
 -2.038564E+0000 -7.682783E-0001
 -2.237849E-0001 -2.672231E+0000
  1.696396E+0000  8.057060E-0001
 -6.033028E-0001 -8.795655E-0001
 -9.187430E-0001 -9.627962E-0001
  8.856552E-0001 -3.354095E-0001
  2.379299E+0000  6.170658E-0001
 -7.699330E-0001  9.609750E-0001
 -1.560528E+0000  7.462728E-0001
  1.641538E+0000  1.995059E-0001
  3.138445E+0000  4.098249E-0001
  4.877832E-0001 -5.205563E-0001
  6.114354E-0002 -2.011822E+0000
  5.772374E-0002 -1.186855E+0000
  2.698788E-0001 -2.960765E-0001
  8.692508E-0001  1.510005E-0001
 -1.688467E+0000  1.182428E+0000
 -1.325336E+0000 -5.454886E-0001
 -1.035311E+0000  1.086898E+0000
  1.300291E+0000  1.542423E+0000
  5.108054E-0001  1.289315E+0000
 -1.829924E-0001 -1.521559E+0000
  1.673348E+0000 -4.955874E-0001
 -6.173864E-0001  2.147806E-0001
 -3.271211E+0000 -5.401962E-0003
 -1.592163E+0000  1.915134E+0000
 -1.455008E+0000  3.484284E+0000
  9.454863E-0001  2.038471E+0000
 -1.247718E-0001  8.602423E-0001
 -2.581937E-0001  1.491141E+0000
 -2.529157E+0000  7.358123E-0001
 -2.438641E-0002 -1.741193E+0000
  8.707056E-0001 -1.932794E+0000
 -1.092952E+0000 -1.869569E+0000
 -8.573693E-0001 -3.392437E-0001
  3.861519E-0001  7.098540E-0001
  1.535010E+0000 -1.254079E+0000
  8.686046E-0001  3.108853E-0002
 -1.821682E+0000  1.044498E+0000
 -1.085455E+0000  6.972350E-0001
  1.213940E+0000  1.009409E+0000
  1.466319E+0000  2.339254E+0000
  5.509009E-0001  3.439862E+0000
  3.360055E-0001  2.698837E-0001
  6.931681E-0001 -1.255362E-0001
 -1.464688E+0000 -1.047321E+0000
 -1.794602E+0000 -1.936048E+0000
 -1.247397E+0000 -2.113394E+0000
  6.298659E-0001 -2.320750E+0000
  2.822824E+0000 -1.490126E+0000
  1.428294E+0000 -8.746733E-0001
 -8.528488E-0001 -3.041573E+0000
  9.447209E-0001 -2.332525E+0000
 -6.480248E-0002 -2.452627E+0000
 -1.456916E+0000 -1.975302E+0000
 -3.269829E+0000 -9.795662E-0002
 -9.864444E-0001  2.765103E-0001
  5.156824E-0001  4.585480E-0002
  8.733508E-0001  2.735382E+0000
 -2.044175E+0000  3.180138E+0000
 -3.447047E+0000  2.250141E+0000
  1.795621E+0000  2.044325E+0000
 -5.075722E-0001  1.674017E+0000
 -1.297453E+0000  1.107969E+0000
 -3.091090E-0001 -1.327266E+0000
  2.876568E+0000  6.229531E-0001
  2.560442E+0000 -2.747864E-0001
  1.222026E+0000 -9.829492E-0001
 -1.080886E+0000 -2.183220E-0002
 -1.745314E+0000  3.080259E-0001
 -9.543258E-0001  1.090911E+0000
 -2.474331E-0001 -2.823349E-0001
  1.152023E+0000 -5.400952E-0001
  6.957783E-0001 -1.766150E+0000
  2.497211E+0000 -1.082588E-0001
 -1.207147E-0001 -1.634872E+0000
  7.946502E-0001  5.760161E-0002
 -1.876377E+0000 -1.938619E+0000
 -5.420740E-0001 -5.798515E-0001
  1.299104E+0000  1.197862E-0001
  6.730547E-0001 -1.403988E+0000
 -2.717666E+0000  3.667417E-0001
 -1.783919E+0000  2.470696E+0000
  6.434756E-0001  9.799956E-0002
  1.564562E+0000 -6.049806E-0002
 -3.400132E-0001  1.281370E-0001
  1.133474E+0000 -3.196414E-0002
  8.824936E-0001 -5.547054E-0002
 -5.814991E-0002  3.860324E-0001
 -1.946053E+0000  3.298358E-0001
 -1.129382E+0000  2.817569E-0001
 -3.008920E-0001  8.016283E-0001
 -1.964503E+0000 -7.435316E-0001
 -6.385280E-0001 -1.701166E+0000
  1.358804E+0000 -1.248932E+0000
  7.875962E-0001 -4.856643E-0001
 -8.599832E-0001  2.842372E+0000
 -2.023750E+0000  2.325697E+0000
 -3.516657E-0001 -1.084235E+0000
  2.068709E+0000 -2.068850E+0000
 -3.219289E-0001  9.211301E-0001
 -3.910817E+0000 -5.678468E-0001
 -2.177724E+0000 -5.424930E-0001
  5.418436E-0001  7.155233E-0001
 -1.032690E+0000  2.084148E+0000
 -1.068793E+0000  1.131013E+0000
  1.159636E+0000  5.245973E-0001
  1.589079E-0001  1.176404E+0000
 -5.579476E-0001  8.871920E-0001
 -2.165749E+0000  1.113684E+0000
  1.322780E+0000 -1.706093E+0000
  4.520455E+0000 -2.789381E+0000
  3.128180E+0000 -4.139330E-0001
 -6.530281E-0001  1.106339E+0000
 -4.240387E+0000 -7.204907E-0001
 -2.210165E+0000 -1.986201E+0000
  1.411295E+0000 -2.002948E+0000
  3.563711E+0000 -1.153283E+0000
  1.474145E+0000 -1.817696E+0000
  6.995505E-0001 -2.469861E+0000
  1.161601E+0000 -1.514123E+0000
  1.484201E+0000  1.077679E+0000
 -1.029852E+0000 -3.639289E-0001
 -6.112830E-0001 -1.428847E+0000
 -4.216337E-0001 -1.821399E+0000
  2.966009E+0000 -4.550193E-0001
  7.495761E-0001  2.873931E-0001
 -1.813018E-0001  1.074182E-0001
  4.971255E-0001  4.499640E-0001
  3.099953E+0000  9.681725E-0002
  2.390715E+0000 -1.162537E+0000
  5.427135E-0001 -1.620311E+0000
 -8.801637E-0001 -5.022819E-0001
 -8.776745E-0001 -1.279686E+0000
 -2.027959E+0000  2.772146E-0001
 -1.921389E+0000  7.312943E-0001
  8.126514E-0001  1.345049E+0000
  3.090528E+0000  1.387445E+0000
  2.357463E+0000  1.736739E+0000
  3.389667E+0000 -1.110706E+0000
  6.083441E-0002 -7.040846E-0001
 -3.334276E+0000 -1.126078E+0000
 -1.068103E+0000 -1.140588E+0000
  4.047501E-0001 -2.248034E-0001
  1.762490E+0000  1.408402E+0000
 -1.045838E+0000  2.160284E+0000
 -1.639065E+0000 -7.886730E-0001
  1.426146E+0000 -8.641496E-0001
  2.746486E+0000 -7.291173E-0001
  2.085343E-0001  1.317040E+0000
 -1.068883E+0000 -1.729440E+0000
  3.796590E-0001 -5.595919E-0001
  1.520563E+0000  6.772500E-0001
  6.186165E-0001  8.204928E-0001
  3.903653E-0001 -7.626278E-0001
  1.667553E+0000 -5.943755E-0001
  2.207502E+0000  6.113250E-0001
  1.103046E-0001 -6.126416E-0001
  9.292799E-0001 -1.800182E+0000
  2.217702E+0000 -1.802240E+0000
  1.486822E+0000  1.887786E-0001
  1.155290E+0000 -1.466621E+0000
  5.638774E-0001 -1.882370E+0000
  2.889786E-0001 -6.304592E-0001
  2.446037E-0001  3.755768E-0001
 -5.543659E-0002 -4.680672E-0001
  9.620213E-0001 -2.025630E+0000
  1.106308E+0000 -2.022691E+0000
  1.102960E+0000 -1.170376E+0000
  1.331346E+0000 -1.930226E+0000
  8.392288E-0001 -3.463149E+0000
 -3.536067E-0001 -2.497815E+0000
  1.411307E+0000  5.588883E-0001
 -4.066213E-0002  8.617854E-0002
 -1.427826E+0000  5.567082E-0001
 -6.722626E-0001 -7.153222E-0001
 -1.653769E-0001 -2.034878E-0001
  3.063947E-0001 -1.066097E+0000
  4.056037E-0001  1.692219E-0001
 -4.821911E-0001  8.428111E-0001
 -1.314169E+0000  2.108726E+0000
 -2.332615E-0001 -8.839164E-0001
  2.627429E+0000  1.946199E+0000
  8.316545E-0001  3.541329E+0000
 -1.746691E+0000  1.750413E+0000
  2.993771E-0002 -7.618269E-0001
  1.196854E+0000 -1.943734E-0001
 -2.307246E-0001  2.515436E-0001
 -2.055316E+0000 -7.937188E-0001
 -1.111176E+0000  3.084521E-0001
  6.261579E-0002  3.893724E-0001
  8.610117E-0002  9.915133E-0001
  6.019540E-0001 -1.120967E+0000
  2.384743E+0000 -6.111599E-0001
 -9.348412E-0003  2.613485E+0000
 -2.090946E+0000  3.920676E+0000
 -1.121086E+0000  2.067475E+0000
  1.250250E-0001  6.000041E-0001
  3.333681E+0000 -1.189462E+0000
  1.712106E+0000  2.197889E-0001
 -2.260749E+0000 -6.911774E-0002
 -1.327615E+0000  1.851606E-0001
  3.272126E-0002  9.522535E-0001
  8.542725E-0001  3.889852E+0000
 -2.115943E+0000  2.864434E+0000
 -4.436308E-0001  1.657167E+0000
 -2.134512E-0001  9.825926E-0001
  3.713510E+0000 -3.958360E-0001
  1.068588E+0000  1.588885E+0000
 -3.131484E+0000  1.596667E+0000
 -3.373539E+0000  2.416217E-0001
  3.469129E+0000  1.122635E+0000
  6.212210E-0001  2.214944E+0000
 -8.645382E-0001  8.399028E-0001
 -1.619294E+0000  6.531238E-0001
  1.611228E+0000 -1.106035E+0000
  1.755725E+0000  2.119657E-0001
  3.747566E-0001 -1.089839E+0000
 -2.765044E+0000 -2.741752E+0000
 -7.970170E-0001 -2.878232E+0000
 -1.163410E+0000 -9.648778E-0002
  1.664895E+0000  1.410420E+0000
  1.480949E+0000  1.031644E+0000
 -6.251345E-0001  2.931042E+0000
 -3.733196E+0000  3.513839E+0000
 -2.349031E-0001 -2.173406E-0001
  2.033865E+0000  9.400856E-0001
  2.157150E+0000  2.948184E-0001
 -8.690962E-0001  9.469723E-0003
  4.373185E-0001 -5.260702E-0001
  1.390468E+0000 -4.380892E-0001
  1.661464E+0000  1.403098E+0000
 -6.455507E-0001  7.381998E-0003
  2.322597E+0000 -2.778308E+0000
  3.106648E+0000 -1.932515E+0000
  1.560229E+0000 -5.694296E-0001
 -1.284184E+0000 -2.179502E+0000
 -4.646275E-0001 -1.160962E+0000
 -2.515955E+0000 -1.632552E-0001
 -4.451376E-0001 -2.355479E+0000
  2.397995E-0001  1.252108E+0000
 -5.825408E-0001  5.884287E-0001
  6.689542E-0001 -4.369361E-0001
 -2.105935E+0000  5.047169E-0001
 -1.112885E+0000  4.833378E-0001
 -5.764857E-0001  5.011455E-0001
 -9.827018E-0001  1.918353E-0001
  9.784878E-0001 -1.448601E-0002
  1.077264E+0000 -8.734990E-0001
 -5.639574E-0001 -2.561586E+0000
  2.882920E-0001  4.631048E-0001
  1.872859E+0000  4.175562E-0001
  2.775233E-0001  1.912217E+0000
 -8.993891E-0001  8.000858E-0001
 -6.532028E-0001  5.764619E-0001
  2.022128E-0002  2.174606E+0000
 -8.262077E-0001  4.434618E-0001
  9.717833E-0001 -1.195011E+0000
  1.524212E+0000 -7.637741E-0001
 -2.479789E-0001 -1.110143E+0000
 -1.850001E+0000 -7.174165E-0001
 -1.936531E+0000  8.670415E-0002
 -3.338814E-0001  5.426513E-0001
  9.988535E-0001  1.733635E+0000
  1.988418E+0000  1.366837E+0000
  1.016918E+0000  1.583975E+0000
  3.181113E-0001 -8.750294E-0001
  5.232982E-0001 -4.712913E-0001
  1.031029E+0000  7.975965E-0001
 -1.107076E+0000 -6.571676E-0001
 -9.390182E-0001  2.117323E-0001
  2.807402E+0000  7.260257E-0001
 -9.688464E-0001 -1.078214E+0000
 -1.881814E+0000 -1.806228E+0000
  1.370855E+0000 -1.998126E+0000
  1.798305E+0000 -1.315036E+0000
  2.160503E+0000  2.846953E-0003
 -8.257021E-0001  1.808264E+0000
  1.628145E+0000  8.873414E-0001
  1.147745E+0000  1.753957E+0000
 -3.053000E-0001  1.459771E+0000
 -1.780118E+0000 -5.188191E-0001
 -1.599647E-0001 -8.049100E-0001
  2.280345E+0000  1.088645E-0001
  3.809184E-0001  1.392879E+0000
  1.630125E+0000 -1.403294E-0002
  7.903936E-0001  4.274055E-0001
  1.326362E+0000  4.179019E-0002
 -1.756169E+0000 -1.649570E+0000
 -2.486531E-0001 -6.114824E-0001
 -1.227310E+0000  7.846687E-0001
 -1.360469E+0000  2.037150E+0000
 -4.277959E-0001  2.044547E+0000
  4.458952E-0001  1.110994E+0000
  4.374135E-0001  3.334188E+0000
 -1.393372E+0000  1.882291E+0000
 -2.381642E+0000 -1.504854E+0000
  4.204621E-0001 -4.026404E-0001
  4.894558E+0000  6.681735E-0001
  1.690471E+0000  5.070118E-0001
 -2.322917E+0000 -9.155984E-0001
  3.576133E-0002 -2.244493E+0000
  1.800542E+0000 -1.115953E+0000
 -7.211193E-0001 -8.426430E-0002
  4.930121E-0001 -1.664421E+0000
  1.430776E+0000 -1.291274E+0000
 -5.413758E-0001 -6.440935E-0001
  7.332726E-0001  2.834322E-0001
  4.628443E-0001 -1.668139E+0000
 -6.932800E-0001 -5.309503E-0001
  1.213757E+0000 -4.073838E-0001
  1.272057E+0000 -1.709883E+0000
  4.519386E-0001  1.227572E-0001
  1.004008E+0000  4.833472E-0001
 -2.161017E-0001 -1.131622E-0001
  3.095436E-0001  9.807313E-0001
 -2.414271E+0000 -1.660062E+0000
  1.666653E+0000 -4.874538E-0001
  1.520217E+0000  1.905483E+0000
 -1.081204E+0000  2.068518E+0000
 -8.268053E-0001  7.302455E-0001
  1.234215E+0000  5.029999E-0001
  1.778178E+0000  2.004303E+0000
  1.499658E+0000  3.027928E+0000
  1.546860E+0000  3.562043E+0000
 -1.253955E+0000  2.004335E+0000
  1.486297E+0000 -8.821310E-0002
  8.065900E-0001  7.545001E-0001
 -6.262155E-0001 -1.270310E-0001
 -1.558269E+0000  8.867535E-0001
 -1.466644E+0000 -8.130363E-0001
 -1.023757E-0001 -8.346459E-0001
  7.162695E-0001  2.444845E+0000
 -4.142406E-0001 -6.848184E-0001
  6.592806E-0001 -2.440095E-0001
 -1.270623E-0001  1.439790E+0000
 -2.583872E+0000  2.894715E-0001
 -1.761468E+0000 -1.963726E+0000
  1.000936E+0000  7.678744E-0001
 -7.820355E-0001  4.604637E-0001
 -2.351862E+0000  7.006575E-0001
 -2.630494E+0000  9.519333E-0001
  8.543860E-0001 -9.585691E-0002
  4.734528E-0001  1.272194E+0000
  2.241087E-0001  2.182030E+0000
 -1.532783E+0000  1.551666E+0000
 -8.352939E-0001  2.336705E+0000
  2.100794E+0000  1.711853E+0000
  6.923115E-0001 -7.601181E-0001
  1.522779E+0000 -8.536411E-0001
 -3.501061E-0001 -1.262923E+0000
  1.113621E+0000  4.005177E-0001
 -1.523324E+0000  1.751909E+0000
  2.496561E-0001  4.372980E-0001
  2.815702E+0000 -4.804064E-0001
  1.201295E+0000  4.861644E-0001
 -4.703790E+0000  1.640776E-0001
 -3.704980E+0000 -2.608353E+0000
 -1.058869E+0000  1.455474E-0001
  1.772321E+0000  6.485271E-0001
 -2.224187E+0000  1.304736E-0001
 -2.543144E+0000 -6.070001E-0002
  5.608193E-0001 -1.420457E+0000
  8.116406E-0001 -3.470290E-0001
  3.499826E+0000 -2.248685E+0000
  1.506722E+0000 -7.135218E-0001
 -1.609192E+0000 -1.501767E+0000
 -6.979786E-0001 -2.557267E+0000
  5.283661E-0001  1.060916E+0000
  6.494617E-0001  2.385215E-0002
  1.317484E+0000  2.943738E-0001
  6.266444E-0001 -5.563288E-0001
  5.135272E-0002 -1.034639E+0000
  1.193212E+0000 -2.711338E-0002
 -3.317640E-0001 -1.807916E+0000
 -1.512572E+0000 -1.149414E+0000
  2.648181E-0001  6.196850E-0001
 -2.350771E-0001  2.144371E+0000
  1.693015E+0000  8.062843E-0001
  1.938652E+0000  8.285493E-0001
 -1.261136E+0000  1.241985E+0000
 -3.725213E-0001  1.286833E+0000
  2.416356E+0000  1.069304E+0000
  2.634963E+0000  7.329435E-0001
  1.576877E+0000  2.459891E+0000
 -1.832089E+0000  1.495730E+0000
  6.862853E-0001  1.165628E+0000
  2.007306E+0000  2.628842E-0001
  1.414580E+0000  2.121661E+0000
  1.204429E+0000  6.032309E-0001
 -6.712561E-0001 -8.447434E-0001
 -3.773622E-0001  1.047907E+0000
  9.376970E-0001 -4.685343E-0001
  2.953308E+0000  1.871046E+0000
  8.451971E-0001 -3.918615E-0001
  1.126643E+0000  2.986924E+0000
 -3.446419E+0000  2.621890E+0000
  1.603735E+0000  8.475189E-0001
  1.320721E+0000  4.506885E-0001
  1.371302E+0000  1.177149E+0000
 -2.544692E+0000 -1.929164E-0001
 -1.526996E+0000  5.241227E-0001
  1.500711E+0000 -2.494065E+0000
  3.646414E+0000 -2.991803E-0001
  5.708303E-0001  1.581747E+0000
 -2.155756E+0000  1.116948E+0000
 -1.586437E+0000  9.959187E-0001
 -8.016726E-0001 -3.240624E-0001
 -7.391899E-0001  1.914991E+0000
 -9.007841E-0002 -4.616476E-0002
 -2.278412E+0000 -1.211528E+0000
 -6.708547E-0002  7.676486E-0001
 -1.210755E+0000  1.425847E+0000
  2.611812E-0001  2.994885E-0001
  5.882386E-0001  8.489111E-0001
  2.902151E-0001  1.588348E-0001
  3.617105E-0002  2.394716E+0000
 -1.373573E+0000  9.587771E-0001
 -1.707893E+0000  3.965660E-0001
 -6.295845E-0002  7.882345E-0001
 -6.537333E-0002 -1.630548E+0000
  9.955191E-0001 -2.282194E+0000
  1.512153E-0001 -1.359967E+0000
 -4.873273E-0001  3.937679E-0001
 -1.549471E+0000  2.207290E+0000
 -8.926625E-0001  8.431558E-0001
 -1.674149E+0000  9.804529E-0001
 -1.127481E+0000  3.365122E-0001
 -8.034408E-0001 -3.667955E-0001
  1.354203E+0000 -8.613849E-0001
  1.459339E+0000  3.715005E-0001
  6.828703E-0001 -1.581312E-0001
  6.530703E-0001  6.355473E-0001
 -5.121630E-0001  6.352166E-0001
 -4.419389E-0001 -3.524857E-0001
  5.968366E-0001 -2.625649E+0000
 -2.243514E-0002 -3.189540E+0000
  6.934578E-0001 -1.050579E+0000
 -1.193684E+0000  1.989970E-0001
 -1.491852E+0000 -1.049258E+0000
  7.387816E-0001  1.877160E+0000
 -8.469437E-0001  2.474581E+0000
  2.677227E-0001  2.251369E+0000
  6.841111E-0001  1.189146E+0000
 -5.164071E-0001  1.324906E+0000
  9.525592E-0001  9.348359E-0001
  2.414518E+0000  9.082205E-0001
  1.243339E+0000  2.301945E+0000
 -6.709244E-0001  1.503305E-0001
 -1.975771E+0000 -1.619092E+0000
  7.942884E-0001 -1.630812E+0000
 -1.557640E-0001  3.577655E-0001
 -1.365052E+0000 -2.136166E+0000
  2.782231E-0001 -1.407475E+0000
  1.045901E+0000 -2.038135E+0000
  6.563862E-0001  8.314016E-0001
 -2.172844E+0000  2.668832E-0001
 -2.432920E+0000 -4.069063E-0001
 -1.199101E+0000 -2.066565E+0000
 -2.448729E-0002 -8.484976E-0001
  9.074633E-0001  3.449122E-0001
 -1.310439E+0000 -1.117448E+0000
 -1.712102E+0000 -7.889059E-0001
 -1.355196E+0000 -7.925906E-0001
  9.843077E-0002  1.093055E+0000
 -1.794080E-0001  1.679707E+0000
 -9.423917E-0001 -2.008428E-0001
 -2.037598E-0001 -6.138994E-0003
  7.976768E-0001  2.638580E-0001
  8.108418E-0001  6.334403E-0001
 -9.998831E-0001  4.909831E-0001
 -2.039648E+0000  1.262286E+0000
 -1.118867E+0000 -1.535436E+0000
  2.065218E+0000  5.114965E-0002
 -9.218120E-0001 -9.734481E-0001
 -1.164470E+0000 -1.035672E+0000
 -1.137789E-0001  2.381010E+0000
  2.650457E-0003  3.207368E+0000
 -5.158100E-0002  1.578713E+0000
  1.622340E+0000  6.874142E-0001
  2.841421E+0000  1.613690E-0001
 -5.276956E-0001  1.495776E+0000
 -2.602238E+0000  2.632204E-0001
 -2.274510E+0000 -1.100882E+0000
 -8.004782E-0001  6.594516E-0002
 -2.030551E+0000 -1.748023E-0001
  1.249299E-0002 -5.646311E-0001
  1.354356E+0000 -4.931361E-0001
 -1.602578E-0002 -7.487852E-0001
 -1.204794E+0000  5.859449E-0001
  7.437397E-0001 -5.219442E-0001
  2.412375E+0000 -8.662863E-0001
 -2.901189E-0001  9.221581E-0001
 -2.951023E+0000  1.271500E+0000
  4.073520E-0001  7.741006E-0001
  7.875101E-0001  1.766946E+0000
  2.550178E+0000  6.861766E-0001
  1.746526E+0000  8.986999E-0001
  1.971774E+0000  6.737180E-0001
  5.943148E-0001  1.495485E+0000
 -2.353715E+0000  1.868734E+0000
 -1.342535E+0000 -2.044114E+0000
  1.847677E+0000 -6.932253E-0001
 -2.778193E-0001  1.611777E+0000
 -3.020316E+0000  6.764611E-0001
 -3.053200E+0000  9.152796E-0001
 -2.582179E+0000 -4.083743E-0001
 -3.831816E-0001 -9.568895E-0001
 -1.707017E-0001 -7.226327E-0001
 -1.229457E+0000 -1.195430E+0000
 -3.989374E+0000 -7.406481E-0001
 -9.066304E-0001  2.895672E-0001
  1.188434E+0000  2.580904E-0001
  1.430600E+0000  2.993188E+0000
  2.885639E-0001  2.511706E+0000
  4.963316E-0001  7.977809E-0001
  1.503111E+0000  2.691362E-0001
  2.504060E+0000  6.744020E-0001
 -1.691116E+0000  1.615289E+0000
 -2.231619E+0000  7.854249E-0001
 -6.046053E-0001 -2.277265E+0000
  3.221129E+0000 -1.656997E+0000
  5.824216E-0001 -1.604548E+0000
 -2.186768E+0000 -4.158058E+0000
  2.442042E+0000 -2.409390E+0000
  1.941298E-0001 -1.311012E+0000
 -2.042793E+0000  3.543913E-0001
  1.749708E-0001 -7.607716E-0001
  6.844812E-0001 -7.549746E-0001
 -1.600337E+0000 -2.562219E+0000
 -2.226874E+0000 -1.343474E+0000
  1.377558E+0000 -7.373116E-0001
 -6.797589E-0001 -1.244066E-0001
 -1.140836E+0000  4.053107E-0001
  8.014095E-0001 -5.522271E-0001
  1.860732E-0001  7.229553E-0001
 -1.184837E+0000  1.780342E+0000
 -5.370400E-0001  2.407998E+0000
  3.066556E-0001  2.934453E+0000
 -5.791717E-0001  9.689058E-0001
  2.147786E+0000 -2.518495E-0001
  2.197912E+0000  6.244364E-0001
 -3.137242E-0001  7.166471E-0002
 -7.181326E-0001 -1.516316E-0001
 -1.929071E+0000 -2.563968E-0001
  9.325152E-0001 -4.485081E-0001
  2.668661E+0000 -6.476081E-0001
  2.782601E-0001 -9.779238E-0001
 -1.774127E+0000 -4.656347E-0001
 -1.910267E+0000 -2.195093E+0000
  1.875033E-0001 -8.419418E-0001
  1.644037E+0000 -3.703000E-0001
  1.542780E-0001 -1.416488E+0000
 -2.606748E+0000 -1.711153E+0000
 -2.930132E+0000 -1.518502E+0000
  6.841592E-0001 -9.449160E-0001
  1.242722E+0000 -1.571749E+0000
 -1.766717E+0000 -1.033062E+0000
 -1.144995E+0000 -2.204827E+0000
  2.473247E+0000  8.800779E-0002
  1.972718E+0000  1.033498E+0000
 -1.523285E+0000  1.506364E+0000
 -9.338190E-0003 -8.562522E-0001
  2.433948E+0000 -6.181015E-0001
  9.056572E-0001 -4.041316E-0001
 -2.024859E-0002 -5.514403E-0001
  5.987188E-0001 -3.363515E-0001
  1.594597E+0000 -1.520583E+0000
  1.452756E+0000 -1.232360E+0000
 -2.478665E+0000 -1.557014E+0000
  1.033261E-0003 -3.139547E+0000
  2.730408E+0000 -1.212030E+0000
 -5.825533E-0001 -1.047325E+0000
 -9.044879E-0001 -1.052281E+0000
 -2.182183E-0001  1.460660E-0001
  1.373320E+0000 -4.217175E-0001
  1.433681E+0000 -3.776649E-0001
 -1.174229E+0000 -9.879980E-0001
 -1.528933E+0000 -1.215169E+0000
 -4.671036E-0001 -7.299820E-0001
  2.857395E-0001 -8.930850E-0001
  3.090210E-0001 -1.251966E+0000
 -8.111709E-0001 -1.239107E+0000
 -1.061644E+0000 -8.666154E-0001
 -1.480073E+0000 -4.428305E-0001
 -1.790716E-0001 -1.575019E+0000
 -5.818901E-0001 -9.575912E-0001
  7.855067E-0001 -2.200941E+0000
  1.882628E+0000 -1.439104E+0000
  5.779097E-0001  3.694237E-0001
 -1.315138E+0000 -2.095693E-0001
 -2.055069E-0001 -2.077228E+0000
  1.487851E+0000 -7.665037E-0001
  1.970516E+0000 -1.171240E+0000
 -1.457941E+0000  1.999742E-0001
 -1.615997E+0000 -2.121414E-0001
 -3.284388E-0001  7.414863E-0001
 -5.055060E-0001 -9.474098E-0001
  1.599020E+0000  4.833593E-0001
 -1.162579E+0000  1.191169E+0000
 -1.763242E-0002 -3.565943E-0002
  9.183464E-0001  9.131499E-0001
 -6.105527E-0001 -7.102108E-0001
 -4.258180E-0002 -1.079671E+0000
  2.097299E-0001  2.498791E-0001
 -1.423518E-0001  9.649559E-0001
 -6.817150E-0001  9.551035E-0002
 -1.938236E+0000 -1.268599E+0000
 -4.834648E-0001 -1.779481E+0000
  1.700641E+0000  1.031927E+0000
 -1.816558E+0000  1.793445E+0000
 -2.434831E+0000 -7.737250E-0001
 -4.482729E-0001 -2.037266E+0000
  1.575318E+0000 -3.107597E-0001
  4.390946E-0001  1.655179E-0001
 -1.424942E+0000  8.333644E-0001
 -6.762500E-0001  1.301310E+0000
 -1.568950E+0000 -4.292114E-0001
 -2.300351E+0000  6.739007E-0001
 -8.367904E-0001  1.392401E+0000
  6.721582E-0001  1.295578E+0000
  1.103109E+0000 -4.277332E-0001
 -5.617399E-0001 -1.198113E+0000
 -1.635043E+0000 -3.453029E-0001
 -1.459993E+0000 -1.420329E+0000
 -4.775886E-0001 -6.766635E-0001
 -1.607563E-0001 -6.385308E-0001
 -8.651481E-0001 -1.713753E-0001
  1.403693E+0000  2.458414E+0000
 -1.778306E+0000  2.620275E+0000
 -2.889157E+0000  1.536939E+0000
 -7.848966E-0001  8.346835E-0001
  9.425721E-0001  5.682678E-0001
  3.985562E+0000 -5.200538E-0001
  6.267885E-0001  8.900663E-0001
 -7.861082E-0001 -1.090292E+0000
 -5.701297E-0001 -7.758076E-0001
  2.191041E-0001  7.168525E-0001
  9.087478E-0001  2.974465E-0001
  1.857310E+0000  1.325269E+0000
 -1.245922E+0000 -9.884726E-0002
  1.928085E+0000 -2.322601E+0000
  2.581056E+0000 -2.206692E+0000
 -3.066259E-0001  1.961064E-0001
 -2.538369E+0000  1.026266E-0001
 -5.149042E-0001 -4.037272E-0001
  3.200592E-0001 -9.312882E-0001
  3.963107E-0001 -1.687944E+0000
  8.478086E-0001 -3.222981E+0000
  5.882531E-0001 -1.629001E+0000
 -2.779791E+0000 -1.189275E+0000
 -2.972222E+0000 -1.828260E+0000
  9.247932E-0001 -1.119713E+0000
  9.735912E-0001  1.091080E+0000
 -1.929391E+0000  4.067535E-0001
 -2.006102E+0000  1.568001E-0001
 -1.318379E+0000  1.551461E+0000
  2.771155E-0001 -2.327870E-0001
  1.293142E+0000 -9.410813E-0001
 -7.518871E-0001 -3.340943E+0000
  2.311501E+0000 -3.231280E+0000
 -1.828268E-0001 -2.837610E+0000
  1.609475E-0002 -5.481773E+0000
  2.284706E+0000 -2.242794E+0000
  6.316320E-0001  9.837262E-0002
 -1.487023E+0000 -1.035639E+0000
 -2.384205E+0000 -1.650471E-0001
 -4.285655E-0001  4.370358E-0001
  1.363484E+0000 -3.759157E-0001
  4.097306E-0001 -8.657929E-0002
 -8.970194E-0001 -1.852061E-0001
  3.198589E-0001 -1.294427E+0000
  1.483165E+0000 -2.473340E+0000
 -1.107370E+0000 -3.020163E+0000
 -2.240470E+0000 -1.325638E+0000
 -1.050988E+0000  1.381380E+0000
 -1.025088E-0001  3.267794E+0000
  1.471636E-0001  9.299130E-0001
  3.490501E-0001  4.897016E-0002
  9.141146E-0001  8.560224E-0001
  1.024454E+0000  7.003872E-0001
  3.023510E+0000  7.659021E-0001
  7.790465E-0001  2.704745E-0001
  4.514505E-0001  8.775489E-0001
 -1.537471E+0000  2.105752E+0000
 -4.328564E-0002  4.600760E-0001
  1.483218E+0000  9.390826E-0001
  8.452439E-0002  1.926938E+0000
 -4.736411E-0001  2.384886E+0000
 -8.965916E-0001  5.441114E-0001
  1.062942E+0000  5.751712E-0001
  1.437195E+0000 -1.089347E+0000
 -5.087450E-0001  1.276070E+0000
 -1.305172E+0000  4.241350E-0001
 -1.260189E+0000  1.629309E+0000
  1.422564E+0000  6.811919E-0001
  3.958478E+0000 -3.551894E-0001
  3.071552E+0000  1.994027E+0000
 -1.144746E-0003 -3.481922E-0001
  4.633775E-0001 -4.411090E-0002
 -5.208487E-0001 -8.191978E-0001
 -1.329541E+0000 -1.736999E+0000
  1.539417E+0000  7.561261E-0002
  1.045596E+0000  1.704583E+0000
 -6.175941E-0001  2.836217E-0001
  8.708409E-0001 -1.579468E+0000
  2.339947E+0000 -1.700865E+0000
  1.061948E+0000 -3.064640E-0001
 -5.258364E+0000 -1.777088E+0000
 -2.467595E+0000 -1.625699E+0000
  2.248481E+0000 -1.345139E+0000
  1.593792E+0000  1.258027E+0000
  1.298909E-0001  6.458479E-0001
 -3.014209E+0000 -1.118402E+0000
 -1.765439E+0000  1.638369E-0001
  2.895943E-0001 -1.857116E-0001
  9.587398E-0001 -1.122904E+0000
  1.198697E+0000 -9.158938E-0001
 -5.864222E-0001 -9.669507E-0001
  1.430509E+0000 -3.065641E-0001
  3.395506E-0001  2.750522E-0002
 -1.410324E+0000 -3.338104E-0001
  4.248647E-0001 -1.428797E+0000
  2.496482E+0000 -5.609798E-0001
  3.004412E+0000  6.052308E-0001
  2.688457E-0001 -6.275807E-0001
 -1.080420E+0000 -2.951766E-0001
 -8.302837E-0001 -7.700591E-0001
 -2.564507E-0001 -2.131583E-0001
 -2.222597E+0000 -2.389384E-0001
 -1.439633E+0000 -4.177607E-0001
  1.635864E+0000  1.073350E+0000
 -4.469175E-0001  2.109163E+0000
 -1.737393E+0000  6.826682E-0001
 -3.702061E-0001  1.212806E+0000
  4.473597E-0002  8.507763E-0001
  1.237958E+0000 -6.817804E-0001
  3.396569E+0000  3.142116E-0001
  2.434796E+0000  1.227133E+0000
 -1.716244E+0000  1.002465E+0000
 -2.799857E+0000  2.294110E+0000
 -1.935099E-0001  9.528113E-0002
  1.026641E+0000 -1.502039E-0001
  3.528056E-0001 -9.597725E-0001
  3.346893E-0001 -2.222521E+0000
  8.099680E-0001 -4.692745E-0001
  6.945838E-0001  6.119915E-0001
  1.955710E-0001  2.021966E-0001
 -6.728056E-0001 -8.043043E-0001
  2.058064E-0002 -1.366220E-0001
  2.587564E+0000 -7.237592E-0001
  2.572338E+0000 -1.964502E-0001
  1.183301E+0000 -2.191627E-0001
  1.608081E+0000 -9.406143E-0001
 -2.148343E-0002  7.429919E-0002
 -1.133047E+0000  1.945400E+0000
  7.743666E-0001  1.529945E+0000
  2.127450E-0001  7.460674E-0001
 -7.490916E-0001  3.494461E-0001
  1.361495E+0000  2.364379E-0001
  1.163812E+0000  1.832721E+0000
 -1.781779E+0000  1.198503E+0000
 -8.416203E-0001  1.068511E+0000
  7.091250E-0001 -1.824105E-0001
  7.139793E-0001 -1.762009E+0000
 -3.621540E-0001 -7.030995E-0001
 -1.683472E-0001 -1.834592E+0000
  1.208553E+0000 -3.060577E+0000
  2.247119E+0000 -3.242809E-0001
  6.248220E-0001  4.433497E-0001
 -2.619787E+0000 -1.737666E+0000
 -8.796515E-0001 -1.275434E+0000
  1.822678E-0001 -3.984010E-0001
 -1.325530E-0001  2.125811E+0000
 -1.476646E+0000  1.338809E+0000
 -4.107826E-0001 -1.583491E-0001
 -5.759505E-0001  1.824292E+0000
 -2.174433E-0001  8.517543E-0001
  1.371525E+0000  1.813742E+0000
  2.093524E+0000  1.120242E+0000
  1.194184E+0000  2.032706E+0000
 -4.075772E-0001  1.793209E+0000
 -1.673367E+0000  1.894435E-0001
  2.155443E+0000  4.430232E-0001
  3.714092E-0001  8.410343E-0001
 -5.652262E-0001  1.906658E+0000
 -7.186190E-0001  2.889733E+0000
  7.997295E-0001  2.636908E+0000
  3.700843E+0000  2.696357E-0001
  3.740616E+0000  1.153598E+0000
  9.144386E-0002  8.032429E-0001
 -1.386445E+0000  2.527213E-0001
  1.164710E-0001 -6.468980E-0001
  1.112342E-0001 -1.015498E+0000
  8.980927E-0002 -4.055680E-0001
 -5.527555E-0001 -1.033712E+0000
 -5.399296E-0001  1.332151E+0000
 -5.643102E-0001  1.964728E+0000
 -5.294994E-0001  4.949455E-0001
 -1.425615E+0000  3.489494E-0001
  1.299666E+0000  4.889724E-0001
  8.204588E-0001  1.859742E+0000
  7.659193E-0002  4.555613E-0001
  1.041079E+0000  1.646185E+0000
 -5.252216E-0001  2.744819E+0000
  9.638500E-0001  1.386230E+0000
  9.487425E-0001  2.444203E-0001
 -8.503313E-0001  1.383538E+0000
 -2.035505E+0000  2.343795E+0000
 -1.503309E+0000  7.019973E-0001
  1.078560E+0000  1.387416E+0000
  1.024261E+0000  1.213456E+0000
  3.475900E-0001  1.341053E+0000
 -1.305813E+0000  5.116257E-0001
 -4.096810E-0001 -2.783124E-0002
 -1.565057E+0000  1.650352E+0000
  1.289296E-0002  2.178880E+0000
  9.163139E-0001  8.603882E-0001
 -3.038464E-0002  3.566619E+0000
 -1.976556E+0000  2.273128E+0000
 -1.499707E+0000  1.022845E-0002
 -2.197563E+0000  1.825703E+0000
 -9.020932E-0001 -5.401005E-0001
  4.947923E-0001 -7.938149E-0001
 -3.193975E-0002 -1.311982E+0000
 -2.281501E-0001 -1.446659E+0000
  1.205998E+0000 -1.422808E+0000
 -9.119207E-0001 -9.151366E-0001
 -3.297538E+0000 -5.868518E-0001
 -2.710481E+0000 -8.823607E-0002
  5.574445E-0001  1.273595E+0000
  1.646663E+0000  1.177222E+0000
 -9.996757E-0001  7.543970E-0001
 -1.364879E-0001 -7.984973E-0001
 -2.739974E-0001 -1.879907E-0001
  2.073953E+0000  5.741322E-0001
 -1.185254E+0000  1.150788E+0000
 -1.131595E+0000 -9.122573E-0001
  1.241646E+0000  4.001883E-0001
  1.879600E+0000 -1.627185E+0000
  1.366278E+0000 -1.388920E+0000
 -2.908695E+0000  1.946109E+0000
 -2.204471E+0000 -4.330749E-0001
  6.016003E-0001 -1.798046E+0000
  2.376670E+0000  1.271524E+0000
  1.875577E-0001 -1.107962E+0000
 -7.310953E-0001 -1.159426E-0001
 -3.178529E-0001  2.206225E+0000
  1.351891E+0000  2.371334E+0000
 -5.130434E-0001  1.653966E+0000
 -2.099082E+0000  2.539829E+0000
 -1.092833E+0000  7.226522E-0001
  5.361354E-0001  3.182490E-0002
  1.829177E+0000 -2.531035E-0001
 -7.393480E-0001 -2.245884E+0000
  1.905323E+0000 -2.140354E+0000
  8.309326E-0001 -2.226925E+0000
 -5.052539E-0002  7.971148E-0002
 -2.779797E+0000 -2.027723E+0000
 -7.216817E-0001 -1.551177E+0000
  8.241168E-0001 -2.798687E-0001
 -7.940719E-0001  2.460970E-0001
 -1.145433E+0000 -4.467008E-0001
  5.345219E-0001 -1.646942E+0000
  1.019684E+0000 -4.044568E-0001
 -4.126680E-0001 -6.120979E-0001
 -1.492009E+0000 -1.858983E-0001
 -1.235914E+0000  2.465345E-0001
  2.291282E+0000 -3.521041E-0001
  4.579999E-0001  1.010313E+0000
 -2.262695E+0000 -1.229987E+0000
 -1.614556E+0000 -2.151178E+0000
  5.791799E-0001 -1.245373E+0000
  3.854916E-0001  5.203392E-0001
  5.428732E-0002 -1.076291E+0000
 -2.020185E+0000 -3.371180E-0001
 -2.159241E+0000  1.031954E+0000
 -5.220483E-0001  9.764449E-0001
 -4.601283E-0001  8.742926E-0002
  1.247678E+0000 -1.766700E+0000
  7.846728E-0001 -2.258210E+0000
 -4.573297E-0001 -1.588218E+0000
 -3.122619E-0001 -6.147110E-0001
 -2.899592E+0000  5.319319E-0001
 -3.368112E+0000  1.715918E+0000
 -3.636191E-0002  8.882318E-0001
  2.708635E-0001  7.141036E-0001
  2.337684E+0000  1.740412E+0000
  1.890482E-0001  1.550864E+0000
 -6.290424E-0001 -2.766255E-0001
  1.711790E-0001 -1.528543E+0000
  2.544531E-0001  9.199661E-0002
  2.123777E-0001  7.236911E-0003
 -3.865791E-0001 -3.041941E-0001
 -4.373969E-0001 -5.852796E-0001
  4.588747E-0001  4.928477E-0001
 -7.081381E-0002  8.078310E-0001
  2.223056E-0001  1.105446E+0000
 -9.176294E-0002  2.293043E+0000
 -8.859833E-0001  4.116058E+0000
  8.589877E-0002  3.288906E+0000
  3.916744E-0001  2.134180E+0000
  3.015525E-0001  1.067704E+0000
  2.988379E-0001  1.062189E-0001
  9.815937E-0001 -1.356154E+0000
 -8.305045E-0001  1.221957E-0001
  1.573445E+0000  1.064002E+0000
  1.556829E+0000  1.898180E+0000
  7.063713E-0001  1.085955E+0000
  9.543840E-0001  1.619125E+0000
 -9.012871E-0001 -1.266818E+0000
  1.608234E+0000 -9.579370E-0001
  2.384506E+0000 -1.226259E+0000
  3.705899E+0000 -1.291143E+0000
 -6.738595E-0002 -1.773199E+0000
 -1.864547E+0000 -2.766160E+0000
 -3.919240E-0001  3.482736E-0001
 -3.623079E-0001  7.254897E-0001
  5.186726E-0001  1.379354E+0000
  2.157980E+0000  8.965593E-0001
  1.813311E+0000  1.691365E+0000
  4.405751E-0001  8.415576E-0001
 -6.646851E-0001  2.595131E-0002
  9.341043E-0001  4.234759E-0001
  7.094465E-0001  6.535023E-0001
 -9.647500E-0001  2.772889E-0001
 -1.258531E+0000 -2.032442E+0000
 -3.181522E-0001 -1.654144E-0001
  2.736586E+0000 -1.724746E+0000
  2.597565E+0000  1.862912E-0001
 -3.444634E-0001 -2.489545E-0001
 -9.909451E-0001 -2.760296E+0000
  2.314103E+0000 -1.913955E+0000
 -4.356354E-0001 -1.192727E+0000
 -7.882172E-0001  2.349609E-0002
 -6.303346E-0001  4.915227E-0001
 -4.602947E-0002 -1.492707E+0000
  1.093247E+0000  5.941240E-0001
 -1.198704E+0000 -1.032595E+0000
  8.854645E-0001 -3.175263E+0000
 -1.074327E-0001  7.575037E-0002
 -5.258020E-0001 -7.546172E-0001
  1.919829E+0000  1.752747E+0000
  2.685510E+0000  1.125092E+0000
  1.125824E+0000 -9.566768E-0001
 -1.272243E+0000 -4.576104E-0001
 -1.424401E+0000  3.784588E-0001
  8.030860E-0001 -1.054191E+0000
 -1.843972E-0001 -1.260390E+0000
  5.147687E-0001 -2.580926E-0001
 -2.732175E+0000 -4.039283E-0001
 -1.644217E+0000  4.017116E-0001
 -1.278891E+0000  2.689215E+0000
 -1.345773E+0000  2.015941E+0000
 -1.740353E-0002  2.921229E-0001
  1.377941E+0000  1.256768E+0000
 -5.929134E-0002 -5.122412E-0001
 -5.406552E-0001  1.290055E-0001
 -3.377262E-0001  1.197250E-0001
 -4.917836E-0001  8.606060E-0002
 -6.261489E-0001  6.110161E-0001
  4.813942E-0001 -6.696412E-0001
  1.152223E+0000 -6.172528E-0002
  5.855390E-0002 -2.608050E+0000
 -3.140166E-0001 -2.574832E+0000
 -7.576994E-0001 -1.096488E+0000
 -6.729988E-0002 -1.409376E+0000
  2.400195E+0000 -1.012904E+0000
  1.792771E+0000 -4.500766E-0002
 -1.546065E+0000 -1.781277E-0001
 -1.045406E+0000 -7.726790E-0001
 -1.275935E+0000 -3.235073E-0001
  2.078265E+0000 -5.340265E-0001
  1.721512E+0000  5.051047E-0001
 -1.220425E+0000  1.569442E-0001
 -1.879353E+0000 -1.178055E+0000
 -1.087785E-0001 -1.410248E+0000
  1.110006E+0000 -1.195119E+0000
  1.130805E+0000  1.123281E-0001
  1.390881E-0001  3.025491E-0001
 -1.318424E+0000 -1.637334E+0000
  7.343015E-0001 -9.048671E-0001
  1.425233E+0000  6.860720E-0001
  8.927896E-0001  6.219488E-0001
 -9.666845E-0001 -1.086125E+0000
 -1.981127E+0000 -4.392704E-0001
 -2.293229E+0000 -1.421218E+0000
  7.963236E-0001 -1.384462E+0000
  7.636060E-0001  1.233726E+0000
  1.054829E+0000  3.084380E-0001
 -2.419891E-0001  2.359284E+0000
 -1.618596E+0000  2.073085E+0000
  1.049979E+0000  1.625880E+0000
  2.027947E+0000  2.412390E+0000
 -1.325449E-0001  1.196009E+0000
  8.648223E-0001  1.404966E+0000
  3.092443E+0000  6.898500E-0001
  1.666392E+0000 -5.430519E-0001
 -1.259664E+0000  1.123939E+0000
  2.158604E+0000  1.666189E+0000
  7.689352E-0001  2.140159E+0000
  1.042774E-0001  9.117300E-0001
 -5.759336E-0001 -1.807201E+0000
 -3.077212E-0001 -2.216532E-0001
 -1.874138E-0001 -1.093231E+0000
  8.808534E-0001  7.022627E-0001
 -1.710699E-0001  7.507640E-0001
 -7.887079E-0001 -6.937194E-0002
 -1.257390E+0000  8.241491E-0001
 -3.195742E-0001 -1.061129E+0000
  1.111883E+0000  1.549666E+0000
  7.680149E-0001  4.530250E-0002
 -1.996451E+0000  9.650262E-0001
 -2.494044E+0000 -1.451884E+0000
  4.134475E+0000  9.312220E-0001
  1.915847E+0000 -2.873591E-0001
 -2.141775E+0000 -2.903573E-0001
 -2.337978E+0000 -1.660788E-0001
  3.229479E-0001  8.465340E-0001
  2.546777E+0000  9.736155E-0001
  1.812671E+0000 -4.510813E-0001
  1.313227E+0000 -1.083683E-0002
  8.056322E-0001  2.107844E-0001
 -1.329482E-0001  4.726766E-0001
 -8.098779E-0001 -9.187625E-0001
  1.878223E+0000 -1.311367E+0000
  4.127175E+0000 -1.588343E+0000
  5.146719E-0001 -7.643589E-0001
 -5.058068E-0001  4.588955E-0001
  2.188015E-0001  1.497525E+0000
  1.140434E+0000  6.592168E-0001
  9.577536E-0001  6.430448E-0001
 -1.738778E-0001  3.246543E-0001
 -3.398433E+0000  7.857133E-0001
 -1.073055E-0001 -5.207188E-0001
  1.236152E+0000 -3.236452E-0002
  6.285292E-0001  7.046271E-0001
 -1.233698E+0000  3.555044E-0001
 -2.070282E+0000  7.262563E-0001
 -2.637580E-0002  2.360895E-0001
  1.146398E-0001 -1.337481E+0000
 -1.552692E+0000  4.663527E-0001
 -1.055596E+0000  3.795954E-0001
 -1.046172E+0000 -1.188394E+0000
  7.795697E-0001 -6.313333E-0001
 -1.538184E+0000  8.071133E-0001
 -2.208004E+0000  7.011712E-0002
 -1.403769E+0000 -4.835122E-0001
 -9.080963E-0002 -3.333535E-0002
  9.696299E-0001 -3.154170E-0001
  4.575602E-0002 -1.282099E-0002
 -4.490476E-0001 -2.211295E+0000
  1.108860E+0000 -1.441958E+0000
 -4.428864E-0002 -1.703984E-0001
 -7.861875E-0001  5.284659E-0001
 -1.025766E+0000  2.101320E-0001
  1.630321E+0000  8.605017E-0001
  1.776022E+0000  8.199504E-0001
  8.067661E-0001  7.797536E-0001
  1.816970E+0000 -8.762508E-0001
  1.803526E+0000 -6.162015E-0001
 -1.220323E+0000  2.642383E-0001
 -2.293963E+0000  1.228816E+0000
 -1.022691E+0000  1.846919E+0000
  1.878433E+0000  2.536301E+0000
  1.396084E+0000  4.352717E+0000
  1.067540E+0000  2.318952E+0000
  1.363198E+0000  1.678808E+0000
  1.535858E+0000 -1.792343E+0000
  2.136565E+0000 -4.890017E-0001
 -1.989666E+0000 -5.886541E-0001
 -2.853982E+0000  1.055289E+0000
 -7.086646E-0001  2.300763E+0000
 -1.043646E+0000 -3.205273E-0001
  2.521014E+0000  4.168598E-0001
  4.570170E-0001  1.561095E+0000
 -1.442172E+0000 -3.193621E-0002
 -1.224838E-0001  1.951443E+0000
 -9.087915E-0001  1.777897E+0000
  1.393169E-0001  1.295633E+0000
  5.858721E-0002  1.013579E-0001
  6.252797E-0001 -1.082423E+0000
  1.185981E+0000 -9.852484E-0001
  1.312462E+0000 -4.681026E-0001
 -1.058455E-0001 -4.408290E-0001
 -1.196247E+0000 -1.199033E+0000
 -1.256675E+0000 -3.982526E-0001
  1.371244E+0000 -4.544654E-0001
  2.505450E-0001  1.593802E-0002
 -1.742896E+0000  1.610510E-0001
 -3.818289E+0000 -1.914071E-0001
 -1.929851E+0000  2.230441E-0001
 -6.657430E-0001 -9.585700E-0002
  1.438553E-0001  6.954893E-0001
 -2.041335E-0001  2.154440E+0000
 -2.031899E+0000  1.288893E+0000
 -5.636753E-0001 -3.412095E-0001
 -6.585234E-0002 -1.420208E+0000
  5.937109E-0001 -2.100670E-0001
 -8.305183E-0001 -1.019271E-0001
  2.016908E+0000  1.154364E-0001
  3.055118E+0000  3.452247E-0001
  1.390931E+0000  1.166090E+0000
 -3.386732E+0000 -3.227439E-0001
 -1.695545E+0000  3.129471E-0001
  3.327777E-0001 -1.067889E+0000
  2.814399E+0000  1.503969E-0001
  2.559274E+0000 -1.165095E-0001
  1.273824E+0000  3.832247E-0001
 -9.481833E-0001  1.911898E-0001
 -5.866528E-0001 -8.355636E-0001
 -1.461813E-0002 -7.645321E-0001
  1.714612E+0000  4.762209E-0001
  7.496110E-0001 -1.014357E+0000
 -3.884469E-0001 -3.190658E+0000
  1.593742E-0001 -2.565868E+0000
  4.614230E-0001  2.384242E-0001
 -1.373728E+0000 -3.377589E-0001
 -1.555163E+0000 -1.473147E+0000
  2.713876E-0001 -9.912662E-0001
  1.115109E+0000 -1.822420E-0001
 -1.006357E-0001 -3.503440E-0001
 -7.593608E-0001 -1.043695E+0000
  1.139318E+0000 -2.085798E+0000
  1.744447E+0000 -3.388378E+0000
  2.150330E+0000 -1.819094E+0000
 -1.940997E+0000 -8.920283E-0001
 -1.000732E+0000 -7.041040E-0001
  8.830483E-0001 -3.763133E-0001
  2.620986E+0000 -8.048864E-0001
 -1.613205E-0001  4.568424E-0001
 -3.309560E+0000 -2.015951E-0001
 -6.991037E-0002  1.278267E+0000
  1.531184E+0000  9.763148E-0001
  1.386378E+0000  1.350705E+0000
 -7.898612E-0001 -2.662342E-0001
 -1.062460E+0000 -8.884280E-0001
  1.596597E+0000  2.508511E-0001
  1.844350E+0000  1.997993E+0000
  4.323354E-0001  2.711125E-0001
  7.903922E-0001 -1.238999E+0000
  1.410284E+0000  1.114099E+0000
 -1.542201E+0000  1.285910E+0000
 -1.837182E+0000  2.320871E+0000
 -1.010897E+0000  2.151286E+0000
  1.586332E-0001  7.085688E-0001
  4.529059E-0001 -2.422859E-0001
  1.481113E-0002 -7.061684E-0001
  7.855640E-0001  4.938205E-0001
  2.619220E-0002 -6.177351E-0001
  4.473046E-0001  1.347349E+0000
  1.140816E+0000  1.402860E-0001
  1.866381E-0001  2.046619E+0000
 -1.271409E+0000  1.075099E+0000
  1.224538E+0000 -8.621207E-0001
  1.035784E+0000  3.161909E-0001
 -1.389150E+0000 -6.730642E-0002
  6.148971E-0001 -1.279887E+0000
  1.121544E+0000 -1.326757E+0000
  6.132542E-0001  1.848447E+0000
 -9.415117E-0001  8.241236E-0001
  4.825313E-0001 -1.418055E+0000
  1.286344E+0000 -2.205834E+0000
 -4.812975E-0001 -2.035071E-0001
 -8.818149E-0001 -1.236444E+0000
  2.499376E+0000 -7.896157E-0001
  2.705414E+0000 -4.733206E-0002
 -8.745313E-0001  5.590512E-0001
 -3.382048E+0000  2.622759E-0001
 -2.198677E+0000 -2.025242E+0000
  3.982565E+0000 -1.057698E+0000
  2.708011E+0000  1.318056E+0000
 -7.854214E-0001  1.086452E+0000
 -1.623506E+0000 -7.127285E-0001
  1.450477E+0000  1.177527E+0000
  2.258916E+0000  1.878817E+0000
  1.159572E+0000  3.583627E+0000
  8.071163E-0001  2.689684E+0000
  5.107742E-0001  1.434572E+0000
  2.658904E+0000 -3.487294E-0001
 -2.213830E-0001 -1.620209E+0000
 -6.931296E-0001 -1.992568E+0000
  5.564430E-0001 -1.065158E-0001
  1.274901E+0000 -3.708955E-0002
  2.527727E-0001  1.054344E+0000
 -1.394805E+0000  6.588051E-0001
 -2.034529E-0002  3.284356E-0001
  1.825868E-0001  1.664037E+0000
 -1.019827E-0001  2.962390E+0000
 -7.619937E-0001  1.947731E+0000
  4.719806E-0001  1.003450E+0000
  1.839098E+0000  3.370895E-0001
  1.942251E+0000  1.417472E+0000
 -3.197839E+0000  1.645790E+0000
 -3.911059E+0000  7.237361E-0001
  9.732070E-0001  8.558658E-0001
  3.989140E+0000  1.367149E+0000
  1.028965E+0000  1.581143E+0000
 -1.286755E+0000  1.372481E+0000
 -1.393730E+0000  4.220432E-0001
  1.592374E+0000 -1.001363E-0001
  1.378003E+0000  9.669071E-0001
 -1.197745E+0000  2.155397E+0000
 -8.066592E-0001 -6.231690E-0001
  2.750076E-0001 -3.745184E-0001
  3.396394E+0000 -1.388652E+0000
  1.769131E+0000 -1.248203E+0000
 -6.440599E-0002 -2.234029E+0000
  1.080080E+0000 -2.048550E+0000
  2.217015E+0000 -1.207032E+0000
  6.394804E-0001 -4.747126E-0001
 -9.239679E-0001  6.808303E-0001
 -1.231709E+0000 -4.283503E-0001
  1.844338E+0000 -1.477949E-0001
  3.212234E-0001  1.304478E-0001
 -7.144087E-0001  2.018634E+0000
 -2.630834E+0000  1.221926E+0000
 -4.385241E-0001  1.232637E+0000
  6.823643E-0001  1.564499E+0000
 -1.252348E-0001  2.187234E+0000
 -2.718196E-0001 -2.473629E-0002
 -1.605457E+0000 -1.291443E+0000
  1.009418E+0000 -1.771181E+0000
  2.065321E+0000 -6.048206E-0001
 -2.440545E+0000 -2.440341E+0000
 -7.472987E-0001 -1.094782E+0000
 -1.416898E+0000  6.235078E-0001
 -1.393958E+0000  9.795737E-0001
 -2.535495E-0001  6.757506E-0001
  1.579499E+0000  7.447482E-0001
  2.242962E+0000 -3.063788E-0002
  1.473624E+0000  1.831783E+0000
  5.834909E-0002  9.326073E-0001
 -6.511852E-0001 -8.602295E-0001
  5.302797E-0001 -1.639140E+0000
  2.312507E+0000 -1.258231E+0000
  1.935441E+0000  1.287866E-0001
 -1.257686E+0000  6.804332E-0001
 -1.376111E-0001  1.762024E+0000
  1.111317E+0000  1.766546E+0000
  2.342728E+0000  1.582422E+0000
 -4.312360E-0002  7.604945E-0001
  2.027265E-0002 -8.460172E-0001
 -1.379308E+0000 -9.272406E-0001
 -1.841580E+0000 -1.718649E+0000
 -1.662405E+0000  1.269397E-0001
 -9.984868E-0001 -4.802344E-0001
 -1.957960E-0001 -9.311581E-0002
  5.792062E-0001  4.767570E-0001
  3.798127E-0001  1.607385E+0000
 -1.789120E+0000  1.259892E+0000
 -3.507949E+0000  1.097664E-0001
 -1.069186E+0000  2.472400E-0001
  3.687659E-0001 -7.023331E-0001
 -1.861132E-0001 -1.998960E-0001
  1.623128E+0000 -4.813862E-0001
 -6.159358E-0001  3.581988E-0001
 -2.808946E+0000 -4.843176E-0001
 -3.210436E-0001 -1.264142E+0000
 -4.811184E-0002 -1.651031E+0000
  1.405721E+0000 -1.111224E+0000
 -7.763116E-0001  1.014469E+0000
 -1.346624E+0000  3.796451E-0001
 -7.461081E-0001 -5.117494E-0001
  2.290168E+0000 -1.068883E+0000
 -1.060964E-0001  9.848531E-0001
 -9.303928E-0001  6.483098E-0001
 -2.925059E+0000  7.422649E-0001
  1.065582E+0000  4.945477E-0001
 -3.126266E-0001  2.823460E+0000
 -1.131073E+0000  9.340770E-0001
 -5.267078E-0001 -5.994918E-0001
 -9.203381E-0002 -7.306851E-0001
  8.232004E-0001  8.366059E-0001
 -8.557409E-0001  1.502286E+0000
  1.688599E-0002  1.491001E+0000
  1.808929E+0000  6.404087E-0001
 -7.468503E-0001 -3.561619E-0001
  4.805725E-0001 -1.494283E+0000
  1.147233E+0000 -5.619716E-0001
  1.046497E-0001  2.529526E-0001
 -1.868889E+0000 -1.261966E-0002
 -1.869312E+0000  7.192584E-0002
  7.895636E-0001 -2.689367E-0001
  1.546901E-0001  9.652689E-0001
  1.221633E+0000  1.050579E+0000
 -1.555792E+0000  4.102933E-0002
 -1.657532E+0000 -5.047849E-0001
  1.783805E+0000 -6.053793E-0001
  8.690261E-0001  6.723495E-0001
 -8.785602E-0001  7.516644E-0001
 -1.734682E+0000 -2.901307E-0001
  1.905824E-0002 -1.565866E-0001
  5.464398E-0001  1.188899E+0000
  1.453601E-0001 -4.534956E-0001
  4.751335E-0001 -2.346264E-0002
 -1.867009E+0000 -2.166006E-0001
 -1.537798E+0000  5.895224E-0001
 -7.703889E-0001 -8.837063E-0001
  4.152039E+0000  5.484786E-0001
  8.459887E-0001  3.545176E+0000
 -3.015908E-0001  2.071414E+0000
 -9.382624E-0001  3.096474E-0001
  6.455513E-0001 -3.123840E-0001
  2.717654E+0000  5.796582E-0001
  2.069979E+0000  4.614375E-0001
 -8.138649E-0002  8.476766E-0001
 -2.141965E+0000  1.893577E+0000
 -7.162756E-0001  1.797855E+0000
  7.944187E-0001  2.197952E+0000
  4.786692E-0001  1.556720E+0000
 -1.966672E-0001 -8.995434E-0001
  3.803608E+0000 -1.586805E-0001
  2.352762E+0000  1.324659E-0001
 -1.624749E+0000 -4.643703E-0001
 -7.228805E-0001 -1.300544E+0000
  1.030400E+0000 -2.094715E+0000
  1.147025E+0000 -3.088539E-0001
 -8.041006E-0001  1.574580E+0000
 -1.912852E-0001  1.863361E+0000
  9.391874E-0001  1.312596E+0000
  2.904192E-0001  2.175332E+0000
 -1.696353E+0000  1.444546E+0000
 -9.334485E-0001  1.591803E+0000
  4.357342E-0001  4.137524E-0001
  9.626162E-0001  1.112388E+0000
 -4.871864E-0001  1.026459E+0000
 -2.376092E+0000  1.122821E+0000
 -6.281578E-0001 -2.822639E-0001
 -1.463162E-0001 -1.287306E+0000
 -1.982872E-0001 -9.894531E-0001
 -4.217034E-0001  1.942181E-0001
  1.300565E+0000 -4.846080E-0002
  1.562046E+0000  2.928004E-0002
 -1.491000E+0000 -5.071090E-0001
 -2.142349E+0000 -1.143433E+0000
  1.640673E+0000 -1.177075E+0000
 -1.402875E+0000 -1.962685E+0000
 -1.430499E+0000 -1.479806E-0001
 -1.431089E+0000  7.805534E-0001
 -2.214890E+0000  1.386841E+0000
  1.533017E+0000  7.211294E-0001
 -6.285861E-0001  4.412305E-0001
 -4.152559E-0001 -8.439516E-0001
  2.438493E+0000  9.385682E-0001
 -6.875308E-0001  5.137686E-0001
 -1.388029E+0000  4.360878E-0001
 -1.400671E+0000 -2.790018E-0002
  2.961458E-0001  6.183352E-0001
  4.556259E-0001  2.296443E+0000
  1.647769E+0000  1.544734E+0000
  2.513174E-0001  1.002645E+0000
 -3.768193E-0001  4.208169E-0001
  1.470991E-0001  3.076457E-0001
  3.230964E-0001  1.370509E+0000
 -2.101701E+0000  1.316129E+0000
  8.466796E-0001  2.556411E+0000
 -8.714664E-0001  1.090684E+0000
 -2.048241E-0001  2.211789E+0000
  1.496943E+0000  4.188390E-0001
  1.440362E+0000  1.842031E+0000
 -3.510769E-0001  1.397132E+0000
  9.827987E-0001 -6.063225E-0002
  2.110518E-0001  6.604827E-0001
 -8.523449E-0001  9.004952E-0001
 -1.580712E+0000  9.407011E-0001
  2.368127E-0002  2.058629E+0000
 -2.630046E+0000  2.837128E+0000
 -2.089812E+0000  6.366946E-0001
  8.277905E-0001 -1.209505E+0000
  2.863294E+0000  8.499366E-0001
 -7.691645E-0001  4.203613E-0001
 -1.835074E+0000  9.420424E-0001
  1.742921E+0000 -1.889605E+0000
  2.054647E+0000  9.503977E-0001
  2.092645E+0000  2.101291E-0001
 -1.228617E-0001 -3.322269E-0001
 -2.420762E+0000 -5.844479E-0001
  2.349196E-0001 -4.296922E-0001
  2.573214E+0000 -8.715888E-0002
  4.698417E-0001  1.130029E+0000
 -3.039081E+0000  1.668925E+0000
  6.513286E-0001  1.245574E+0000
  1.531724E+0000  2.168792E+0000
  1.016369E-0001  5.607208E-0001
  2.271199E-0001  8.138836E-0002
 -1.942029E+0000 -3.904086E-0001
 -1.048199E+0000  1.430421E+0000
 -8.198613E-0002 -1.874877E+0000
  2.531515E+0000 -2.014836E+0000
  1.002043E-0001 -7.044514E-0001
 -1.236458E+0000 -1.374450E+0000
  1.214836E+0000 -2.141288E+0000
  1.959716E+0000 -4.043923E-0001
 -1.149507E+0000  8.886749E-0001
  2.470481E-0001  7.310245E-0001
 -1.311269E+0000  1.583497E+0000
  1.114696E+0000  1.656543E+0000
  1.716812E+0000  8.950148E-0001
  1.478686E+0000  2.218295E-0001
 -1.354277E+0000 -5.909647E-0001
 -3.324337E-0001  6.642618E-0001
  6.815052E-0001  1.681657E+0000
  1.216292E-0001  3.294021E-0001
  4.186827E-0001  9.950117E-0001
  1.319219E+0000  1.725453E+0000
  6.073042E-0001  3.256609E+0000
  5.774631E-0002  1.079117E+0000
  1.230788E+0000  4.979986E-0001
 -2.572572E-0001  1.777143E+0000
 -7.922061E-0001 -5.745402E-0001
 -4.119227E-0001 -9.909938E-0001
  1.924578E+0000  6.257058E-0001
 -7.669795E-0001 -4.959438E-0001
 -1.475428E+0000  4.980449E-0001
 -8.045489E-0001 -4.324880E-0002
  7.887118E-0001  9.941202E-0001
  6.325615E-0001  4.971739E-0001
  9.888711E-0001 -1.024604E+0000
  1.676246E+0000 -7.985775E-0001
  2.494098E-0001 -2.606744E+0000
 -1.312630E+0000 -3.632502E+0000
 -6.395644E-0001 -2.265600E+0000
  9.370763E-0001  3.697828E-0001
  1.297412E+0000 -1.314340E+0000
  6.195199E-0001 -1.241842E+0000
 -8.408297E-0001 -1.225875E+0000
  8.179533E-0001  2.333907E-0001
  2.142857E+0000  7.139093E-0001
  9.750607E-0001  3.483842E-0001
 -7.263552E-0001  3.103694E-0001
  7.521117E-0001  6.479679E-0003
 -6.470656E-0001 -5.196727E-0001
 -6.489782E-0001 -2.140386E+0000
  1.754995E+0000 -1.653961E+0000
  2.776323E-0001 -1.365131E+0000
 -1.246541E+0000 -1.982133E-0001
 -3.487325E+0000  9.350398E-0001
  6.278751E-0001 -6.126920E-0001
  4.007373E+0000 -1.165904E+0000
  3.606535E+0000  9.461780E-0001
 -1.206595E+0000 -7.450205E-0001
  4.056048E-0001 -5.028892E-0001
 -1.096232E+0000 -7.633774E-0001
 -5.407111E-0001 -1.630772E+0000
  5.067091E-0001 -5.649931E-0001
 -1.967155E-0001 -9.372551E-0001
  9.101150E-0001 -5.411166E-0001
 -9.677504E-0002  1.072071E+0000
 -1.386818E+0000 -1.794947E-0002
  1.515105E+0000  4.745461E-0001
  2.394186E+0000  1.347597E+0000
 -2.586462E+0000  1.598908E+0000
 -1.832113E+0000  9.898397E-0001
  6.783523E-0001  3.052505E-0001
  1.900020E+0000  1.276490E+0000
  4.886231E-0001  6.214285E-0001
  1.334631E+0000 -1.295420E+0000
  2.979651E+0000 -1.988941E+0000
  2.836825E+0000 -1.289107E+0000
 -3.200678E-0001 -7.397048E-0001
 -9.330185E-0001 -2.052617E+0000
 -3.257978E+0000 -9.872173E-0001
 -4.249414E-0001 -3.064971E-0001
  1.848797E+0000 -5.041226E-0003
  3.869287E-0001  6.172715E-0001
  5.288667E-0001  3.287149E-0001
  4.594254E-0001 -1.449570E+0000
  2.645988E+0000  8.722219E-0001
 -5.785489E-0001  2.071617E+0000
 -2.902929E+0000  4.936136E-0001
 -1.593642E+0000  2.032243E-0001
 -2.006548E-0001 -2.535801E+0000
  2.863646E+0000 -1.442802E+0000
  1.753751E+0000 -7.870796E-0001
 -5.240297E-0001 -5.638423E-0001
  8.431895E-0002 -2.333890E+0000
  3.052906E+0000  6.198658E-0001
  8.602823E-0001  1.730062E+0000
 -8.659211E-0001  1.656477E+0000
  1.936323E+0000  6.054671E-0001
  2.835205E+0000  7.097141E-0001
 -7.597871E-0001  1.446335E+0000
 -3.280726E+0000 -8.152797E-0002
 -4.723086E-0001  4.324529E-0001
  7.238556E-0001  1.401175E+0000
  1.524306E+0000  2.782684E-0002
  1.502259E+0000  8.380615E-0001
 -3.393530E+0000 -3.990701E-0002
 -3.349933E+0000  3.823297E-0001
  1.277975E+0000 -2.294316E-0001
  1.713645E+0000 -3.556819E-0001
  8.480784E-0001  1.133705E+0000
 -1.702114E+0000  2.688897E-0001
 -1.645000E+0000 -9.220702E-0001
 -1.147912E-0001 -1.666390E+0000
  9.652046E-0001 -1.509364E-0001
  8.162885E-0002 -3.839744E-0001
  1.208879E+0000 -1.346190E+0000
 -1.550323E-0001 -3.836440E-0001
  1.723521E+0000  2.874824E-0001
  7.556182E-0001 -2.036028E-0001
 -9.771613E-0001 -7.997319E-0001
  2.088931E-0003 -3.440976E+0000
  1.016562E+0000 -7.522008E-0001
 -2.868332E-0001  1.396928E-0001
 -1.783842E+0000 -1.076726E-0001
 -8.074180E-0001 -1.467122E+0000
  2.328876E+0000 -1.104112E+0000
  1.984077E+0000 -2.036329E-0001
 -1.084234E+0000 -8.858991E-0001
  5.166531E-0001 -1.848843E+0000
  1.536275E+0000 -1.620672E+0000
  1.007107E+0000 -9.187974E-0001
 -9.932393E-0001 -1.479731E+0000
 -2.300344E+0000 -9.806236E-0001
 -8.408756E-0001 -2.020438E+0000
  1.666003E+0000  1.989973E+0000
 -2.012278E+0000  2.282940E+0000
 -1.627836E+0000 -5.268358E-0001
  3.093497E+0000  1.549952E+0000
  5.414255E-0001  8.959180E-0001
  6.963254E-0001  6.278014E-0001
  5.160448E-0001  4.619391E-0001
  7.199179E-0001  1.556400E+0000
 -2.140232E+0000  1.240551E+0000
 -3.157333E+0000  9.900320E-0002
  5.823026E-0001 -1.535357E+0000
  2.883969E+0000 -7.092095E-0001
  1.261978E+0000 -1.460008E-0001
  1.586385E+0000 -2.872927E+0000
 -7.120397E-0001 -1.541192E+0000
 -6.681117E-0001 -1.051754E+0000
  1.121881E+0000 -1.625045E+0000
  1.565768E+0000 -8.165025E-0001
 -2.010711E+0000 -3.502201E-0001
 -3.034417E+0000 -7.582132E-0001
 -2.205980E+0000 -9.060888E-0001
  9.347954E-0001 -6.455655E-0002
  2.164446E+0000  7.023287E-0001
 -5.673865E-0001  2.486996E-0002
  3.458622E-0001 -1.006801E-0001
  2.053687E+0000  5.823178E-0001
  1.514451E+0000  1.044268E+0000
  2.772286E+0000 -4.344060E-0002
  3.258743E-0001 -1.312809E+0000
  7.346579E-0001 -1.934215E+0000
 -8.573036E-0001 -2.223879E+0000
 -1.354295E+0000 -1.403213E+0000
 -4.064209E-0001 -1.139075E+0000
 -8.861747E-0001 -2.185872E-0001
 -5.126784E-0001  9.913222E-0001
 -2.050280E+0000  6.768412E-0002
 -7.095684E-0001  2.300522E+0000
  1.222486E+0000  2.501736E+0000
  1.353947E+0000  1.660981E+0000
  1.137391E+0000  1.694455E+0000
  1.273814E+0000  2.754791E+0000
  8.280076E-0001 -1.427416E-0003
 -9.893482E-0001 -8.724660E-0001
 -1.119341E+0000 -1.376336E+0000
 -7.398380E-0002 -3.444332E-0001
 -1.280901E+0000 -1.554480E+0000
 -1.495459E+0000 -2.063626E+0000
 -6.498010E-0001 -4.794858E-0001
  1.012295E+0000  2.100400E+0000
 -2.662259E-0001  1.868518E+0000
  2.924789E-0001  2.385354E+0000
 -4.315633E-0001  1.229245E+0000
 -1.747956E+0000  1.442163E+0000
  5.805086E-0001  1.344849E+0000
 -6.619285E-0001  6.998086E-0001
 -1.267406E+0000  1.837843E+0000
 -8.590166E-0002  9.822557E-0001
 -6.766897E-0001 -1.265055E+0000
  8.184468E-0001  8.948315E-0001
 -2.082001E-0001 -3.934393E-0001
  6.782835E-0001 -3.116237E-0002
  1.204566E+0000  2.228539E+0000
 -5.948539E-0001  3.540310E+0000
  2.465020E+0000  2.834241E+0000
  3.795282E-0001  2.947097E+0000
  5.471262E-0001  1.681808E+0000
 -1.020060E+0000  1.046618E+0000
 -7.016375E-0001  1.375604E+0000
 -1.907150E+0000 -1.547189E+0000
 -5.645257E-0001 -1.338516E+0000
  1.583522E+0000 -2.205175E+0000
  1.123197E+0000 -1.065500E-0001
 -1.224218E+0000  1.031158E+0000
 -1.848977E+0000  1.096405E+0000
  1.017837E-0002  3.335566E+0000
 -1.376198E+0000  1.669163E+0000
  2.105960E+0000 -6.799337E-0001
  3.180129E+0000 -9.202901E-0002
  6.349576E-0001  1.006823E+0000
 -3.558905E+0000 -1.262561E+0000
 -9.269662E-0001 -3.602561E+0000
 -3.006705E-0001 -2.020525E+0000
 -1.135412E+0000 -3.338836E+0000
  8.977428E-0001 -2.566141E+0000
  1.160231E+0000 -1.128392E+0000
 -5.176388E-0001 -1.814014E-0001
  1.056498E+0000 -2.358938E-0001
 -4.268183E-0001  5.266712E-0001
  8.361852E-0001 -1.147833E+0000
  1.749423E+0000 -2.914494E-0001
  6.907970E-0001  1.519244E+0000
  9.224081E-0002  1.032276E+0000
  2.154443E-0001  7.893215E-0001
 -2.611761E-0003 -1.314891E+0000
  7.407655E-0001 -1.595552E+0000
 -1.343326E+0000 -4.958268E-0001
 -2.185804E+0000 -1.011891E+0000
  8.343035E-0001  1.759757E+0000
  3.003256E-0001  1.757910E+0000
  4.157185E-0001  1.881829E+0000
  6.621617E-0001  1.880265E+0000
  3.365070E-0001 -8.428982E-0001
  8.206874E-0001  3.275383E-0001
 -2.160605E-0001  6.761065E-0001
  5.530996E-0001 -1.519218E+0000
  2.116233E+0000 -1.179300E+0000
 -2.209520E-0001  6.025789E-0001
 -1.955340E+0000 -1.271282E+0000
 -1.677316E+0000 -1.278357E+0000
 -5.981525E-0001 -1.977247E+0000
 -5.427353E-0001 -2.524169E+0000
  3.913163E-0001 -1.924514E+0000
  1.031227E+0000 -3.726872E-0001
 -1.883254E+0000 -1.498216E+0000
  1.946660E-0001 -1.548183E+0000
  1.694385E-0001 -1.619723E+0000
  4.945108E-0001  6.555324E-0001
 -1.145962E+0000  8.131635E-0001
 -3.602649E-0001 -5.974152E-0002
  1.014440E+0000  2.068862E-0001
 -2.871039E-0001 -1.677258E+0000
 -1.314137E+0000 -1.130183E+0000
 -2.735324E-0001 -5.448376E-0001
 -7.124816E-0001  4.090837E-0002
 -1.817620E+0000 -1.910792E+0000
  5.379121E-0001 -2.525293E+0000
 -2.594158E+0000 -1.148464E+0000
 -1.789988E+0000 -5.680387E-0001
 -1.085707E+0000  1.587756E+0000
 -3.978097E-0001  1.468286E+0000
  7.024409E-0001  1.267251E+0000
  1.137847E-0001  1.104474E+0000
  6.503867E-0001  1.272659E+0000
  6.764221E-0001  8.496214E-0001
 -2.846627E-0001 -6.029992E-0001
  2.610421E-0001  8.297009E-0001
  3.259440E-0001  4.461641E-0002
  2.060686E-0001 -1.273241E+0000
 -1.041683E+0000 -5.064745E-0001
 -4.391271E-0001  2.305165E-0001
  2.721772E-0001  5.270605E-0001
  8.499046E-0001  3.887222E-0001
 -5.080430E-0001  2.456019E-0001
 -1.308551E-0001  7.508160E-0001
  1.400568E+0000 -9.632196E-0001
 -4.935038E-0001  4.709842E-0001
  2.171772E-0001 -1.758007E+0000
  1.205668E+0000 -1.417222E+0000
 -1.329938E+0000 -1.116133E+0000
 -6.839162E-0001 -1.294807E+0000
  3.827598E-0001 -4.953691E-0001
 -2.903618E-0001  6.915450E-0002
 -1.783895E-0001  1.104665E+0000
 -2.384904E-0001 -1.743463E-0001
  6.988385E-0001 -1.411783E+0000
  2.179790E+0000 -6.640532E-0002
 -1.268320E+0000  3.278300E-0001
 -2.609959E+0000 -5.308076E-0001
 -2.171287E+0000 -1.912037E+0000
  2.950976E-0001  1.442885E+0000
 -1.322580E+0000  2.700948E+0000
 -1.952106E-0001  1.729961E+0000
  3.085578E-0001  7.963494E-0001
  1.867580E+0000 -9.275018E-0001
  4.521330E-0001  1.798427E-0001
  4.099818E-0001  1.393088E+0000
 -1.706098E-0001  1.851118E+0000
  1.850658E+0000  1.424889E+0000
  3.463626E-0001 -9.224138E-0001
  1.973543E+0000  3.524719E-0002
  1.078109E-0001 -3.200868E-0001
 -9.708036E-0001  4.904587E-0001
 -7.941978E-0001 -4.782909E-0001
  9.136863E-0001 -5.887285E-0001
  5.099781E-0001  2.715444E+0000
 -1.320221E+0000 -3.285170E-0001
 -4.304434E-0001  5.862391E-0001
  7.386273E-0001  6.444182E-0001
  1.206076E+0000  2.081911E+0000
 -1.686786E+0000  6.642963E-0001
 -1.723216E+0000 -1.181550E+0000
  1.748833E+0000 -1.867082E+0000
  2.078999E+0000 -2.447777E-0001
 -1.314260E+0000  5.882806E-0001
 -1.308382E+0000 -4.765496E-0001
 -2.070330E+0000 -2.430902E+0000
  2.517911E-0001 -2.335227E+0000
  1.586664E+0000 -1.271419E+0000
  1.249242E+0000 -1.200101E+0000
 -2.419091E-0001  6.259554E-0001
 -1.476301E+0000 -1.746197E+0000
 -2.072161E-0001 -1.252518E+0000
  1.735091E+0000 -3.740767E-0001
 -1.172391E+0000  1.866159E+0000
 -1.079235E+0000  7.756084E-0001
  1.225931E+0000  1.116633E+0000
  9.865295E-0001  3.036575E-0001
  6.604093E-0001  2.328552E+0000
 -1.289138E+0000  1.173465E+0000
 -6.722323E-0001 -2.119631E-0001
  1.932815E+0000 -9.482162E-0001
  6.041075E-0001  2.155563E+0000
 -2.294013E+0000  1.134164E+0000
 -1.086780E+0000 -1.926778E+0000
  5.883834E-0001  2.786241E-0001
  6.791698E-0001  2.670974E+0000
 -2.888809E+0000  3.270784E+0000
 -1.390213E+0000  7.836613E-0001
 -1.437300E-0001  9.723177E-0001
  4.076033E-0001  1.199556E+0000
  7.163448E-0001  4.890908E-0001
  1.226056E+0000 -6.981123E-0001
  2.353274E+0000 -1.065546E+0000
 -8.952494E-0001 -2.759933E-0001
 -1.703699E-0001 -4.009688E-0001
 -7.737722E-0002 -1.137264E+0000
  1.589120E-0001 -4.111751E-0001
  1.922865E+0000  2.313961E+0000
 -1.484315E+0000  2.094017E+0000
 -1.688162E+0000  4.315089E-0001
  1.715257E+0000 -5.455176E-0001
  3.545750E+0000  1.031048E-0001
  1.282458E+0000  8.264086E-0001
 -2.331143E+0000  5.963824E-0001
 -3.781000E-0001  8.931523E-0001
  1.956815E+0000 -1.060450E+0000
  1.912177E+0000 -1.584823E+0000
  2.452795E-0001  2.033871E-0001
 -1.286411E+0000 -1.852523E+0000
 -2.556117E+0000 -4.974121E-0001
  3.326049E-0001  6.166560E-0001
 -2.976214E-0002  1.209703E+0000
 -1.898234E+0000 -2.637433E-0001
  3.603120E-0001 -8.278920E-0001
 -4.389085E-0001 -6.416606E-0002
 -1.667237E+0000  1.065251E-0001
 -1.057622E+0000  7.335643E-0001
 -1.579751E+0000  9.997625E-0001
 -9.974236E-0001  2.365748E-0001
  6.784531E-0001  2.325267E-0001
 -3.672538E-0001 -1.787028E-0001
 -1.192484E+0000 -6.455448E-0001
 -5.668973E-0001 -4.527908E-0001
  2.586633E-0001 -7.998786E-0001
  1.174400E+0000 -8.645043E-0001
  9.013249E-0001 -4.598062E-0001
 -7.277138E-0002 -7.271203E-0001
 -2.728069E-0001 -8.679415E-0001
 -1.310130E+0000 -1.391267E+0000
 -2.142849E+0000 -3.543990E+0000
  4.066023E-0001 -2.065016E+0000
  5.651769E-0001 -1.874141E+0000
  1.171398E-0001 -1.550116E-0001
 -9.368415E-0002 -4.886481E-0001
 -2.198810E-0001 -1.435492E+0000
  1.176040E+0000 -1.719117E-0001
  1.695483E+0000 -1.238295E+0000
  2.499854E-0002  5.061806E-0001
 -1.512253E+0000  6.832693E-0001
 -6.204111E-0001 -1.439481E+0000
  1.532668E+0000 -7.274586E-0001
  2.789631E+0000 -7.867241E-0001
  3.807636E-0001 -5.157454E-0001
 -3.189950E+0000 -2.027360E+0000
  7.916670E-0001 -2.325498E+0000
  2.149657E+0000  9.662293E-0001
  5.485678E-0001  7.492287E-0001
 -2.460625E+0000  9.898882E-0001
 -2.708249E+0000  6.928063E-0001
  1.132509E+0000  2.447258E-0001
  2.512606E+0000 -8.253220E-0001
  2.546601E+0000  7.713279E-0001
 -1.464983E+0000  9.378006E-0001
 -1.950201E+0000 -8.182294E-0001
 -1.805810E+0000 -6.016657E-0001
 -2.528547E-0001  1.530530E+0000
  4.010953E-0001  2.841420E+0000
 -1.904152E+0000 -2.478638E-0001
  1.521260E+0000 -3.105633E-0002
  1.363921E+0000  8.706591E-0001
 -2.570964E-0001 -3.135240E-0003
 -3.116012E+0000 -4.358840E-0001
 -4.187002E-0001 -3.054796E-0001
  9.157970E-0001 -4.474956E-0001
  7.187653E-0001  1.077990E+0000
 -2.004824E+0000 -1.051625E+0000
 -7.602175E-0001 -7.077801E-0001
  1.094238E+0000 -6.584308E-0001
  4.043963E-0001 -2.534646E+0000
  1.528014E+0000 -1.866219E+0000
  2.036866E+0000 -1.225612E+0000
 -2.119027E+0000 -1.441948E+0000
 -5.695991E-0001  1.705775E+0000
 -9.787038E-0001  5.930343E-0001
  3.841807E-0001  7.815828E-0001
 -1.108498E+0000  3.061195E-0001
 -3.235855E+0000 -6.463369E-0001
  1.522462E-0001 -1.921354E+0000
  9.974344E-0001  4.373121E-0001
 -1.699934E+0000 -9.190318E-0001
 -1.000091E+0000 -1.215409E+0000
  1.947071E+0000 -5.546206E-0001
  1.005860E+0000  9.254880E-0001
 -1.085602E-0001  9.462711E-0001
 -1.010585E-0001 -1.556574E+0000
 -3.619887E-0001 -1.987926E+0000
 -2.587925E+0000 -5.642356E-0001
  1.936791E+0000  1.731059E-0001
 -1.207648E+0000  2.186291E+0000
 -1.189848E+0000  9.695388E-0001
  1.453675E+0000  2.346097E+0000
 -1.798986E+0000  2.224962E+0000
 -2.366658E+0000  1.362638E+0000
 -1.993797E+0000  2.117556E+0000
 -6.082344E-0001  1.239322E+0000
  6.991794E-0001  6.855920E-0001
  1.843630E+0000  1.447457E+0000
  1.556856E+0000  2.957553E+0000
  4.009450E-0001  6.892860E-0001
 -4.793905E-0001  4.885158E-0001
  1.360001E+0000 -1.188238E+0000
 -4.814228E-0001 -7.575619E-0002
  8.786823E-0001 -5.680685E-0001
  1.764711E+0000 -4.044588E-0001
 -3.335020E+0000 -2.243468E-0001
 -2.740871E+0000 -6.561871E-0001
 -1.214607E+0000  1.962936E+0000
  1.458681E+0000  1.198716E+0000
  1.413723E+0000  8.239393E-0001
 -1.035609E+0000  1.030988E+0000
 -1.045937E+0000  2.263826E-0001
  8.520476E-0001  1.729274E+0000
 -2.122554E+0000  1.839156E+0000
 -1.614410E+0000  1.077389E+0000
 -6.293943E-0001  2.763155E+0000
 -9.741426E-0001  7.280013E-0001
  3.002443E+0000  1.302031E-0001
  1.894555E+0000 -5.972064E-0001
  3.198563E+0000  1.182768E+0000
 -1.372083E+0000  2.453234E+0000
 -3.782990E+0000 -5.251670E-0001
 -2.147631E+0000 -1.030923E+0000
  1.431337E+0000 -7.972379E-0001
  3.236998E+0000  4.756928E-0001
  2.188017E+0000  2.423642E-0001
 -1.237398E+0000 -1.730030E-0001
 -3.790691E+0000 -2.039574E+0000
 -1.659508E-0001 -2.482841E+0000
  1.190038E+0000 -2.355556E+0000
  9.028008E-0001  7.778499E-0001
 -1.837169E-0001  6.719746E-0001
 -1.069620E+0000  6.462760E-0001
  1.771320E+0000  3.922018E-0001
  2.352846E+0000  1.413726E+0000
 -1.364130E+0000  7.688286E-0001
  1.376769E+0000  1.768992E+0000
  1.227146E+0000  2.490716E+0000
 -4.830499E-0001  2.596489E+0000
  2.866933E-0001  1.239592E+0000
 -6.833322E-0001  1.713475E+0000
  2.674350E-0003  1.095015E+0000
 -1.193320E+0000 -1.226550E-0001
  8.554421E-0001  1.481865E-0001
  1.116037E+0000  1.464496E-0001
 -2.616683E+0000  1.625986E+0000
 -1.843579E+0000  4.857231E-0001
 -6.326156E-0001 -9.926282E-0001
  2.489493E+0000  8.965023E-0002
  1.247174E+0000  2.343279E+0000
 -3.061073E-0001  2.951049E+0000
 -2.497952E+0000  7.648354E-0001
 -5.061730E-0001 -1.511928E+0000
  2.565124E+0000 -4.207665E-0001
  1.310192E+0000 -1.883031E+0000
 -1.097418E+0000 -2.712069E+0000
 -1.844026E+0000 -1.630594E+0000
  1.347446E+0000 -9.447655E-0001
  1.744756E+0000  1.114812E-0001
  5.332409E-0001 -8.569249E-0001
 -4.635598E-0001 -1.660848E+0000
 -7.156491E-0001 -1.379971E+0000
 -3.751707E-0001  5.764012E-0001
 -2.057289E+0000  9.589373E-0001
  6.715087E-0001 -1.274051E+0000
  1.499712E+0000  5.368374E-0001
 -1.342199E-0001  7.766549E-0001
 -2.648079E+0000  7.220262E-0001
 -9.918039E-0001 -1.229869E+0000
  2.058659E+0000 -1.025188E+0000
  1.681246E+0000  2.076664E+0000
 -2.059356E+0000  2.486618E+0000
 -1.188043E-0001 -2.177412E-0001
 -1.034640E+0000 -6.416647E-0002
 -8.681347E-0001  1.171745E+0000
  1.790393E+0000  1.974632E-0001
  1.016432E+0000  8.897612E-0001
 -1.409833E-0001  1.343374E+0000
 -2.734166E-0002 -2.164975E-0001
  7.368055E-0001 -7.664905E-0002
  3.884391E-0001 -6.049285E-0001
 -8.402693E-0001  9.416491E-0001
  1.036583E-0002  5.897735E-0001
 -7.297288E-0001  1.410388E-0001
 -1.843350E+0000 -1.285649E+0000
 -1.385697E+0000 -1.563641E+0000
  1.234021E+0000 -9.083873E-0001
  1.695935E-0001  1.221602E-0001
  5.031278E-0001  1.859917E-0001
 -4.997698E-0001  1.907681E-0001
 -1.226317E+0000 -2.174691E-0001
  4.063987E-0001  3.215515E-0001
 -9.135212E-0001 -9.176617E-0002
  3.522906E-0001 -1.880331E+0000
 -3.689446E-0001 -1.188986E+0000
 -1.006561E+0000  1.411618E-0001
 -1.021776E+0000  3.999065E-0001
 -3.984520E-0001 -2.462368E-0001
 -1.383177E+0000  3.649706E-0001
 -7.501782E-0001 -2.939824E+0000
  2.221887E+0000 -3.855125E+0000
  1.066932E+0000 -1.080868E+0000
 -1.382413E-0001 -1.699264E+0000
 -1.789670E+0000 -1.472763E-0001
  3.758672E-0002  5.028786E-0001
 -4.891857E-0001 -1.939138E+0000
  1.145809E+0000 -8.724317E-0001
 -1.043825E+0000 -6.270587E-0001
 -1.180053E+0000 -1.362106E+0000
  2.361033E+0000  3.132983E+0000
  2.574345E-0001  4.168637E+0000
  4.595231E-0001  1.239288E+0000
 -2.137773E+0000 -5.315262E-0001
 -8.902939E-0001 -8.511459E-0001
  1.078205E+0000  2.871415E-0001
  1.810544E+0000  1.394736E+0000
 -1.350209E+0000  3.151254E+0000
 -2.411531E+0000  1.565017E+0000
  8.852751E-0001  1.379548E+0000
  4.858514E-0001  3.213823E+0000
 -5.153878E-0001  8.563237E-0001
 -2.966697E-0002 -1.263230E+0000
  1.989538E+0000 -2.421769E-0001
  1.773370E-0002 -5.498357E-0001
 -2.378807E+0000 -5.582266E-0001
 -1.944512E+0000 -2.015014E+0000
  7.512672E-0001  8.881633E-0001
 -1.097257E+0000  1.751387E+0000
 -8.437542E-0001  9.627776E-0001
  7.629784E-0001  1.792943E+0000
 -1.721484E+0000  2.547143E+0000
 -9.456202E-0001  1.669424E+0000
  1.080024E-0001 -6.334069E-0001
 -1.363607E+0000  1.429837E+0000
 -2.189567E+0000 -2.472853E-0001
  6.570677E-0001 -5.400474E-0001
  8.441690E-0001 -9.264299E-0001
  2.542248E+0000  1.730027E+0000
 -8.670392E-0001  6.121079E-0001
 -8.078151E-0001  2.252731E+0000
 -1.469507E+0000  9.284497E-0001
 -5.691914E-0001  1.636302E+0000
  1.051508E+0000  1.332022E+0000
  7.047112E-0001  9.700507E-0001
  1.142207E+0000  8.374120E-0002
  2.001855E+0000  1.868480E+0000
 -1.760831E+0000  2.079783E+0000
 -1.726570E+0000  2.381271E+0000
 -2.036314E+0000  7.800124E-0001
 -2.390152E-0001  1.090160E+0000
 -3.508532E-0001  2.031170E+0000
 -1.005943E+0000  1.337108E+0000
  1.307427E+0000  1.662402E+0000
  5.600361E-0001  9.519301E-0001
  2.237083E+0000  2.024631E+0000
  1.327365E+0000  1.677761E+0000
  4.954864E-0001 -6.185770E-0001
  1.095265E+0000 -7.676408E-0001
  2.070633E+0000  4.614708E-0001
 -9.391007E-0001  5.881942E-0001
 -1.808863E+0000  5.578671E-0001
 -9.666202E-0001 -7.780933E-0001
  1.429516E+0000 -5.712477E-0001
  3.859051E+0000 -2.212280E+0000
  1.388345E-0001 -1.752527E+0000
 -1.681515E+0000 -1.259505E+0000
 -7.570806E-0001 -9.501310E-0002
 -2.351797E+0000  4.595130E-0001
 -2.511217E-0001 -1.041589E+0000
 -8.599881E-0001 -1.493557E+0000
  1.672914E-0001 -1.334448E-0001
 -1.092357E+0000 -1.164369E+0000
 -1.146772E+0000  2.756102E-0002
 -2.934892E-0002  1.932194E+0000
 -1.057467E-0001  5.485639E-0001
  1.166615E+0000 -3.300920E-0002
  2.037000E-0001 -1.760091E+0000
  7.623043E-0001 -1.556174E+0000
 -8.310104E-0002  7.487977E-0001
 -1.684162E+0000 -5.279843E-0001
  1.015955E+0000  4.124581E-0001
  2.070534E+0000  1.999316E-0001
 -5.909723E-0001  1.251466E+0000
 -3.463253E+0000  1.097226E+0000
 -3.091580E+0000 -6.942557E-0001
  2.196904E+0000 -5.213885E-0001
  2.702930E+0000  1.260567E+0000
  2.256138E+0000  1.758872E+0000
  1.162051E+0000  3.777941E-0001
 -2.262566E+0000 -6.765901E-0001
 -5.540483E-0001 -6.891917E-0001
  6.683892E-0002  8.974299E-0001
  2.006001E+0000  2.161137E+0000
 -4.326101E-0001  2.292898E+0000
 -1.409409E+0000 -2.856286E-0001
  1.845595E-0001 -1.725887E+0000
  6.202780E-0001 -1.838605E+0000
  1.604201E+0000 -1.074210E+0000
  3.647455E-0002  4.737182E-0001
 -6.552500E-0001 -1.090777E+0000
 -7.611260E-0001 -2.548639E+0000
 -3.448730E-0001 -8.455897E-0001
 -1.460553E+0000 -2.691191E-0001
 -7.655348E-0001 -1.572065E+0000
  6.025798E-0001 -1.694639E+0000
  5.603251E-0001 -5.868308E-0001
 -1.982892E+0000  1.356215E+0000
 -1.153397E+0000  2.287417E+0000
  9.930056E-0001  6.839148E-0001
  7.893258E-0001  1.765106E+0000
  4.264460E-0001 -1.906825E-0001
 -5.447902E-0001  5.118872E-0001
 -3.533895E-0002 -1.357784E+0000
  1.581369E+0000  5.661440E-0001
 -3.844465E-0001  1.537119E+0000
 -2.681645E+0000 -1.317072E+0000
  3.522513E-0001 -4.682608E-0001
  2.003626E+0000 -2.374503E-0001
 -6.449026E-0001  3.042902E-0001
  6.385014E-0001  5.592532E-0002
  1.690816E+0000 -5.163264E-0001
  2.157591E-0001 -3.190299E-0001
  2.664790E-0001 -9.507415E-0001
  3.344133E-0002 -9.146124E-0001
 -9.025755E-0001 -1.176994E+0000
 -4.990719E-0001 -3.816848E-0001
 -5.621706E-0001  8.637577E-0001
 -1.828082E+0000  3.115829E-0001
 -7.804549E-0001  1.816507E+0000
 -1.782035E+0000  3.060467E-0001
  8.904145E-0001 -9.203041E-0001
  2.173151E+0000 -6.651402E-0001
  8.897503E-0001  1.142612E+0000
 -1.530451E+0000  2.293478E-0001
 -2.995510E-0001 -1.033840E+0000
  9.757602E-0001  5.302546E-0001
 -5.999381E-0001  6.666029E-0001
 -2.458141E+0000  5.457809E-0001
 -8.865712E-0001 -8.988391E-0001
  1.091171E+0000 -5.173241E-0001
 -1.204385E+0000  4.795723E-0001
 -8.034823E-0001  5.299811E-0003
 -4.935131E-0001 -3.513543E-0001
  7.282152E-0001  4.911775E-0001
 -8.210031E-0001 -2.085401E-0001
  5.442391E-0001  1.694115E+0000
 -6.054387E-0002  7.271712E-0001
  8.687808E-0001 -1.324867E+0000
  1.090993E+0000 -1.011865E+0000
 -1.979772E+0000 -1.422582E+0000
 -6.911498E-0001 -1.652853E-0001
  4.297566E-0001 -4.259372E-0001
  1.895712E+0000  1.955982E+0000
  1.210461E+0000  1.009055E+0000
 -5.721412E-0001 -5.645101E-0001
  1.156234E+0000 -1.546613E+0000
 -8.854754E-0001 -9.731342E-0001
 -2.509974E+0000 -1.016443E+0000
 -5.379237E-0001 -8.229790E-0001
  7.091566E-0001 -8.987176E-0002
  1.975410E+0000 -1.048417E+0000
  5.047265E-0001  6.572854E-0001
 -9.915393E-0001 -4.902320E-0001
  3.801153E-0001 -6.490239E-0001
 -4.838925E-0001 -3.576799E-0001
  1.186958E+0000  8.668206E-0001
  1.134938E+0000  7.374828E-0001
  5.009323E-0003 -1.116272E+0000
 -2.399493E-0001 -2.559891E-0001
 -2.139856E+0000  3.726435E-0001
 -2.591155E-0001 -8.380718E-0001
  3.301882E+0000 -1.056931E+0000
  1.157323E+0000  8.760206E-0001
 -3.044263E+0000  3.880242E-0001
 -4.150800E+0000 -2.550391E+0000
  2.414546E-0001 -2.365016E+0000
  3.060947E+0000 -7.299108E-0002
 -1.666526E-0001 -7.269457E-0001
 -9.184720E-0001  2.912027E-0002
 -2.282336E+0000 -7.179865E-0001
 -3.086601E-0001 -1.642215E+0000
  2.942418E-0001 -8.731169E-0001
  8.425964E-0001 -9.574523E-0001
 -1.630089E+0000 -1.081057E+0000
 -2.382693E+0000 -2.366150E-0001
 -9.303962E-0001 -3.894642E-0001
  2.116553E+0000  8.213252E-0001
  7.076304E-0001  1.774658E-0001
 -2.868453E+0000 -1.017243E-0001
 -1.259065E+0000 -6.147391E-0001
 -2.610300E-0001  5.387415E-0001
 -4.711917E-0001  2.802482E+0000
 -3.972013E-0001  4.196007E-0002
 -2.010079E+0000  7.953863E-0001
 -5.215671E-0001 -5.228857E-0001
  5.451477E-0001  1.626841E-0001
  1.166381E+0000  2.102939E+0000
  1.691474E-0001  1.165355E+0000
 -9.300026E-0001 -6.682771E-0002
  2.037779E+0000 -3.061489E-0001
  1.878239E+0000 -2.241306E-0002
  6.859644E-0001  7.996167E-0001
 -1.987693E-0001  3.211867E-0001
 -4.968300E-0001  1.934212E+0000
 -9.177237E-0001  5.917691E-0001
 -1.801723E-0001  6.990573E-0001
 -3.079974E+0000  1.211249E+0000
 -1.573805E+0000  2.265279E+0000
  1.711109E+0000  5.484345E-0001
  4.179616E+0000  2.322293E+0000
  5.118004E-0001  2.265311E+0000
 -2.298481E+0000  5.769534E-0001
 -4.018658E-0001 -3.756367E-0001
  1.491237E+0000  1.131709E-0001
 -8.584105E-0001 -5.265654E-0002
  2.984086E-0001 -3.799097E+0000
  2.843695E+0000 -1.072558E+0000
  2.372956E-0001  1.387575E+0000
 -2.072678E+0000 -1.127069E+0000
  7.185704E-0002 -2.080230E+0000
  1.234161E+0000 -9.380330E-0001
  1.192790E+0000  6.724802E-0001
 -1.569994E+0000 -8.752293E-0001
  5.022905E-0002 -2.562614E+0000
  1.305885E+0000 -2.577258E+0000
  1.776406E+0000 -1.003255E+0000
 -4.805220E-0001  1.824966E-0001
 -2.011362E+0000 -2.238305E-0001
 -1.173470E+0000 -1.175556E+0000
  9.947472E-0001  1.125705E-0001
  1.157579E+0000  2.373707E+0000
 -1.053877E+0000  8.452703E-0001
 -2.405524E+0000 -3.652293E-0001
 -2.536643E-0001  6.026150E-0001
  2.040607E+0000  3.368830E-0002
  1.841860E+0000 -4.433656E-0001
 -2.720630E+0000 -6.158719E-0001
 -2.893787E+0000 -2.277159E+0000
  8.377168E-0001 -6.033916E-0001
  2.480425E+0000 -8.338509E-0001
 -7.744110E-0001  1.336161E+0000
 -2.873546E+0000 -1.427848E-0001
 -2.490084E+0000  6.365526E-0001
  1.082000E+0000  2.839906E+0000
 -1.133763E-0001  2.776929E+0000
  1.756474E-0002  1.447764E+0000
  1.048399E+0000  5.235276E-0001
 -4.049386E-0001  5.121890E-0001
  1.376270E+0000 -1.365454E+0000
  4.618140E-0001 -5.844585E-0001
  1.404624E+0000 -8.746307E-0001
  9.221715E-0001 -4.253774E-0001
 -1.437794E+0000 -3.063605E-0001
 -5.130794E-0001 -3.198842E+0000
  2.260487E+0000 -2.103240E+0000
  6.724425E-0001  1.186758E+0000
 -1.817496E+0000  1.113164E+0000
  4.552410E-0001  2.771359E-0002
  1.293434E+0000 -1.085263E+0000
 -4.592232E-0001  2.477931E+0000
 -1.581459E+0000  1.762424E+0000
 -1.849355E+0000 -8.265894E-0002
  6.330400E-0001 -6.698054E-0001
  2.224175E+0000  5.441284E-0001
 -1.636311E+0000  7.652974E-0001
 -1.580821E+0000  2.724823E-0001
  1.624328E+0000  7.473965E-0001
 -7.340902E-0001  2.028677E+0000
 -1.628640E+0000  1.762240E+0000
 -1.017928E-0001  1.226268E+0000
  5.148522E-0001  2.098193E+0000
  2.509903E+0000  6.759747E-0001
  1.425544E-0001  5.693419E-0001
 -1.331635E+0000 -6.630545E-0002
  1.151402E-0001 -3.140051E-0001
  9.043994E-0001  3.289843E-0001
 -1.638676E-0001  3.405839E-0001
 -1.515587E+0000  2.367269E+0000
 -2.689759E-0001  1.286164E+0000
  1.025441E+0000 -1.712133E-0003
  2.212241E+0000 -2.976887E-0001
  6.482121E-0001  2.568644E+0000
  2.716057E-0001 -1.754325E-0002
 -1.137187E+0000 -8.966244E-0001
 -5.861118E-0001 -2.811127E-0001
  5.203404E-0001 -8.647327E-0001
  3.589264E+0000  6.886947E-0001
  6.569280E-0001 -6.138002E-0001
 -1.035815E+0000 -2.142255E+0000
 -1.603823E+0000  1.058256E+0000
 -1.386953E+0000  1.627294E+0000
 -3.851156E-0001  7.131525E-0001
  4.608683E-0001 -1.120905E+0000
  1.878615E+0000 -1.094593E+0000
  1.199807E+0000 -1.490330E+0000
 -1.041229E+0000 -4.326207E-0002
 -1.882365E-0001 -8.268998E-0002
  1.713620E+0000  6.134964E-0002
  9.699257E-0002  3.969104E-0001
 -1.996002E+0000 -1.046049E-0001
 -2.913023E+0000 -1.433895E-0001
 -2.038950E-0001 -1.070436E+0000
 -5.099668E-0001 -6.049983E-0001
 -7.120965E-0001 -7.941057E-0001
 -1.818454E-0001  1.203954E+0000
 -1.643181E+0000  1.618463E+0000
  3.029976E-0002 -2.411216E-0001
  2.050622E+0000  1.057199E+0000
  9.471487E-0002  1.322916E+0000
 -4.593598E+0000  2.075495E+0000
 -2.233968E+0000 -8.484282E-0001
  1.808342E+0000  7.325847E-0001
  3.160670E+0000  1.365264E+0000
  1.728844E-0001 -3.129350E-0001
 -1.669486E-0001 -7.649839E-0001
  1.607496E+0000  1.573574E+0000
  8.292742E-0001  4.875138E-0001
  9.956830E-0001 -1.365779E+0000
  7.024423E-0002 -4.136071E-0001
 -3.487170E-0001  6.917645E-0002
  6.117330E-0001 -1.078976E+0000
 -6.278610E-0001 -3.569751E-0001
  1.863247E-0001  5.961724E-0001
 -6.796261E-0001  2.017671E+0000
 -1.867396E+0000  1.626908E+0000
 -7.145275E-0002  2.344260E-0001
  3.577905E+0000  8.700956E-0001
  2.814316E+0000 -1.652921E+0000
  2.488612E-0001 -8.141341E-0001
  2.346128E-0001 -8.951400E-0001
  5.098024E-0001 -2.275782E+0000
 -4.833229E-0001 -1.860441E+0000
 -6.693071E-0001 -1.388681E+0000
 -6.257822E-0001  4.776598E-0001
 -6.626422E-0001  1.216031E+0000
 -1.375952E+0000 -1.537244E+0000
  6.676394E-0001 -2.274386E+0000
  1.902441E+0000 -3.134718E+0000
  6.897963E-0001 -3.066567E+0000
  6.208234E-0001 -2.283367E+0000
 -1.525073E+0000 -1.328298E+0000
  8.688461E-0001 -9.220515E-0001
  2.674544E+0000 -1.109635E-0001
 -9.255834E-0001  4.915020E-0001
 -1.367910E+0000 -3.341855E-0001
 -4.116812E-0001  6.935180E-0001
  2.182297E+0000  1.492099E+0000
  1.241898E-0001 -3.532087E-0002
 -8.134334E-0001 -8.354696E-0001
 -7.982089E-0001 -3.543270E-0002
  8.834426E-0001 -6.710450E-0001
 -7.135296E-0001  4.388656E-0001
 -1.362385E+0000 -4.771176E-0001
  7.319147E-0001 -1.156306E+0000
 -4.739545E-0001 -3.126016E-0001
 -9.721728E-0001  7.137959E-0001
 -6.614502E-0001  2.229609E-0001
 -2.652177E-0001 -7.019675E-0001
  6.368630E-0001 -3.999607E-0001
 -3.040063E-0001  3.490451E-0002
 -2.073307E-0001 -1.941236E+0000
 -6.463674E-0001 -5.504887E-0001
  1.081304E+0000  7.876172E-0002
  1.898388E+0000  7.451829E-0001
  6.477066E-0001 -8.982254E-0002
 -9.735989E-0001  1.162816E+0000
 -2.468654E+0000  2.303364E+0000
 -1.977254E+0000  4.402774E-0001
  2.517201E-0001 -5.116218E-0001
 -4.891059E-0001  5.885086E-0001
 -1.489121E+0000 -4.391007E-0001
 -7.131424E-0001 -2.083500E+0000
  1.316918E+0000 -1.004240E+0000
 -4.108032E-0001  7.888891E-0001
  3.034563E-0001  3.334580E-0002
  5.136758E-0001 -1.287736E+0000
 -1.501134E+0000  1.231783E-0001
 -1.670897E+0000 -1.943307E+0000
  1.572697E+0000 -3.194950E-0001
  1.944549E+0000  2.566940E-0001
 -8.449718E-0002  1.132427E-0001
 -7.353535E-0001  1.843457E+0000
 -1.507357E+0000 -5.571196E-0001
  2.082897E+0000  5.427639E-0002
  2.439681E+0000 -1.080806E+0000
  7.387263E-0001 -8.539119E-0001
  7.310824E-0002 -1.412203E+0000
  1.993874E+0000 -8.637663E-0001
  6.774423E-0001 -2.571003E+0000
  6.040509E-0001 -2.226514E+0000
 -6.222370E-0001  4.256153E-0001
  1.079484E+0000 -4.535892E-0001
  1.800985E+0000 -1.710878E+0000
 -4.212702E-0001 -1.087742E+0000
 -1.920115E+0000 -2.389036E+0000
 -2.849052E+0000 -2.261708E+0000
 -1.266539E+0000 -2.180040E+0000
 -9.188657E-0002 -1.502971E+0000
  1.626504E+0000 -4.069886E-0001
 -1.758532E+0000  9.599307E-0001
 -1.248538E+0000  2.118936E+0000
 -1.897883E+0000  1.191642E+0000
 -7.116397E-0001  1.208336E+0000
  3.142474E+0000  8.096594E-0001
  1.828869E+0000  1.543953E+0000
 -2.014274E-0001  8.945861E-0001
  6.591320E-0002  2.259079E-0001
 -1.879095E+0000 -2.873814E+0000
 -1.129561E-0001 -1.104911E+0000
 -6.804874E-0001 -5.059906E-0001
  1.125047E+0000 -1.706478E+0000
  1.671382E+0000 -5.975697E-0001
 -8.620896E-0001  8.802135E-0001
 -2.215431E+0000 -5.848830E-0001
  3.056839E-0001  2.255398E+0000
  3.096342E-0001  2.430580E+0000
 -1.980787E-0001  6.445891E-0002
  1.261871E+0000  1.022357E-0001
 -4.366309E-0001  2.333585E-0001
  1.278829E+0000 -2.023505E-0001
  7.343258E-0001 -3.797195E-0001
  3.957107E-0001 -1.127184E+0000
 -5.657071E-0001 -2.052957E+0000
 -4.790823E-0001 -2.606463E+0000
  1.232424E+0000 -2.496629E-0001
 -2.804430E-0001  4.114828E-0001
  7.535642E-0001  7.942314E-0001
 -1.272917E+0000  9.546230E-0001
  5.535556E-0001  1.283154E-0001
  2.268600E+0000  1.724033E+0000
  1.001041E+0000  1.444935E+0000
  1.144412E+0000  1.531677E+0000
 -1.305696E-0002  4.186164E-0001
  4.749229E-0001 -1.073866E+0000
 -5.167806E-0001  1.277347E+0000
 -1.152533E+0000  1.145007E+0000
 -1.007023E+0000  3.049088E-0001
  6.194679E-0001  1.561823E-0001
 -4.423536E-0001  9.327134E-0001
  6.191795E-0001  1.251876E+0000
  2.172002E+0000  1.582765E+0000
 -8.402724E-0001  1.670803E+0000
 -4.935201E-0001 -1.038754E+0000
 -1.516158E+0000 -8.769779E-0001
  3.944945E-0001  1.575992E-0002
 -5.625991E-0001 -1.845042E-0001
  1.178881E+0000  8.146068E-0001
  8.679343E-0001  1.981462E+0000
  9.455935E-0002  2.916325E+0000
 -2.033532E+0000  1.759173E+0000
 -3.811469E-0001  2.303850E+0000
  7.170450E-0001 -3.361228E-0001
  9.843653E-0001  3.971950E-0001
 -7.201367E-0001 -1.290572E+0000
 -8.536092E-0001 -5.407550E-0001
  7.903349E-0001 -1.897547E-0001
  3.680205E+0000  7.857265E-0001
  1.019868E+0000  2.069959E+0000
 -1.726700E+0000 -7.019782E-0001
  2.434912E-0001 -6.749532E-0001
  8.836241E-0002 -1.758235E+0000
  1.287929E+0000 -8.575207E-0001
 -2.657065E-0001 -2.349132E+0000
  9.402598E-0001 -2.417944E+0000
 -1.297203E+0000 -2.688836E+0000
 -3.302125E+0000 -1.827505E+0000
 -2.025059E+0000 -9.917827E-0002
 -1.924254E-0001  1.519995E+0000
  1.167068E+0000  4.541689E+0000
 -1.650611E-0001  4.988923E+0000
 -7.224966E-0001  2.052000E+0000
  6.016113E-0001 -1.742191E+0000
  2.417199E+0000 -8.377556E-0001
  1.434765E+0000  4.535595E-0001
  1.484929E+0000  7.363807E-0001
 -8.581374E-0001 -1.261167E+0000
 -2.588804E+0000 -6.926911E-0002
 -6.839578E-0001 -1.550670E-0001
  2.126519E+0000  2.426401E-0001
  1.303588E+0000  7.851467E-0001
  1.025844E-0001  4.917079E-0001
 -1.813944E+0000  1.328205E+0000
  1.876100E-0001  9.843369E-0001
 -5.524873E-0001  2.701257E-0001
  1.945761E+0000  2.709631E+0000
 -1.275095E+0000  1.574953E+0000
 -4.218067E-0001 -5.578710E-0001
 -2.199899E-0001  1.261517E+0000
 -1.066901E+0000  1.085144E+0000
 -1.138181E+0000 -1.801406E-0001
  3.266382E-0001  1.959794E+0000
  7.359358E-0001  5.076137E-0001
  2.727945E+0000 -1.148647E+0000
  3.375197E-0001 -3.462609E-0001
 -1.757147E-0002 -2.119728E+0000
  1.792222E-0001 -1.913821E+0000
 -5.329089E-0001 -2.099137E+0000
  1.978663E+0000 -1.403424E+0000
  1.919030E+0000  8.379060E-0001
  5.865108E-0001  1.480159E+0000
 -2.317105E+0000 -8.544965E-0003
 -1.796332E+0000  2.459009E-0001
  1.896497E+0000 -1.663714E+0000
  5.188723E-0001 -2.671048E-0001
 -9.497772E-0001  3.272624E-0001
 -1.174253E+0000 -4.878392E-0001
 -3.177489E-0001  1.284771E+0000
 -4.314080E-0001  3.325454E+0000
 -6.948615E-0001  2.090609E+0000
  5.667211E-0001  9.562874E-0001
 -4.849423E-0001  6.454604E-0001
 -1.002998E+0000 -1.441479E+0000
 -5.053450E-0001 -6.816299E-0001
 -6.107511E-0001  4.377054E-0001
 -1.098040E+0000 -1.702628E+0000
 -2.024497E-0001 -1.116929E+0000
 -1.083836E+0000 -1.803440E-0001
  1.700571E+0000  3.068626E-0001
 -8.662282E-0001  4.770765E-0001
  1.426729E+0000  6.785395E-0001
  2.118262E+0000 -3.654230E-0002
 -2.654247E-0001  2.577181E-0001
 -1.684056E+0000 -2.128380E+0000
 -7.662067E-0001 -1.256020E+0000
 -5.966994E-0001 -1.474704E-0001
  6.528734E-0001  4.218742E-0001
 -1.795982E-0001 -2.419760E-0001
  2.595175E-0001 -4.648465E-0001
  4.772127E-0001  1.220585E-0001
  3.753733E-0001  1.582966E+0000
 -1.318832E+0000 -7.488098E-0001
  1.429301E-0001  1.208172E-0001
 -3.966703E-0001 -9.773574E-0001
  2.446687E+0000 -5.135526E-0001
  1.969686E+0000 -5.335263E-0001
  1.122337E-0001  8.135495E-0001
  1.873945E+0000 -3.218441E-0001
  6.846070E-0001 -1.007965E+0000
 -1.982351E+0000 -7.091386E-0001
 -1.298666E-0001 -5.737582E-0001
 -3.214289E-0001  1.494704E+0000
 -1.216591E-0001 -3.363994E-0001
  8.607587E-0001 -9.938896E-0001
 -4.047774E-0001 -6.946769E-0001
 -2.409479E+0000  7.387794E-0001
  8.743671E-0001 -3.290052E-0001
  1.826958E+0000  1.695283E+0000
  1.151375E+0000  1.690458E+0000
  3.750891E-0001 -5.576187E-0002
 -7.701061E-0001  1.202534E+0000
 -7.261850E-0001  1.001030E+0000
 -2.509432E-0001 -6.297974E-0001
  8.540422E-0001 -1.486814E+0000
 -9.146352E-0001 -1.046388E+0000
 -1.824497E+0000 -7.852707E-0001
  8.074605E-0001 -1.063680E+0000
  1.906530E+0000 -1.488534E+0000
  7.197826E-0001  9.463921E-0001
 -9.227919E-0001  1.857846E-0002
 -8.219790E-0001 -5.142770E-0001
  2.204941E+0000  8.200539E-0001
  1.139279E+0000  1.823466E+0000
 -1.784906E+0000  4.613601E-0001
 -1.495323E+0000  7.833168E-0001
 -9.067850E-0001  1.196080E-0001
  3.994775E-0001  1.814095E-0001
  1.024109E+0000 -4.036424E-0001
 -8.246167E-0001 -1.496579E+0000
 -2.014144E+0000 -1.355464E+0000
  2.833308E+0000 -1.800980E+0000
  1.494518E+0000  1.926451E-0002
 -1.918820E+0000  1.627394E+0000
 -1.633892E+0000  9.726838E-0001
  1.310947E+0000 -1.453428E+0000
  2.950057E+0000  8.990315E-0001
  1.191475E+0000 -4.620595E-0001
  1.176653E+0000 -3.221376E+0000
 -8.094743E-0001 -2.121574E+0000
 -1.533236E+0000 -4.919264E+0000
  4.458283E-0001 -3.070069E+0000
  1.723301E+0000 -2.240426E+0000
 -3.612891E-0001 -2.189973E+0000
 -2.051941E+0000 -6.970479E-0001
  4.833125E-0001 -2.032885E+0000
  3.232659E+0000 -1.121198E+0000
 -3.360253E-0001  2.679100E+0000
 -5.506580E+0000  9.518222E-0001
 -3.553226E+0000 -6.750212E-0001
  1.316349E+0000  6.074065E-0001
  1.119935E+0000  8.207575E-0001
 -1.513953E+0000  3.349762E-0001
  3.485397E-0001 -2.684339E-0001
  7.925234E-0001  6.034691E-0001
  9.166922E-0001  5.931296E-0001
 -7.616888E-0001  1.470859E-0001
  1.177328E+0000 -8.169483E-0001
  4.514548E-0002 -1.122526E+0000
 -5.598692E-0001 -7.804151E-0001
  1.452243E-0001 -1.279395E+0000
  7.364328E-0001 -3.021140E+0000
  2.872148E+0000 -2.290351E+0000
  8.754577E-0001 -1.572089E+0000
 -1.716489E+0000 -2.983937E-0001
 -3.680111E+0000 -4.831185E-0001
  3.142007E-0001 -1.779580E+0000
  2.942197E+0000 -5.375491E-0002
  1.692036E+0000 -4.247797E-0001
 -1.795414E+0000  4.731125E-0001
 -2.106983E+0000 -3.529447E+0000
  2.491863E-0001 -2.892372E+0000
  2.002525E+0000 -9.444075E-0001
  8.227496E-0001 -1.664266E+0000
  1.011661E-0001 -3.877342E-0001
 -1.037184E+0000  2.956247E-0001
 -3.431841E+0000  1.835045E+0000
 -1.649054E+0000  1.072095E+0000
 -2.067705E+0000  1.114433E+0000
  9.384651E-0001  2.127160E+0000
  1.147404E+0000  1.461083E+0000
 -6.767042E-0001  5.751275E-0001
  6.448432E-0001 -8.520411E-0001
  8.480970E-0001  9.891940E-0001
 -2.245126E+0000  8.490172E-0001
 -2.827610E+0000  3.414649E-0001
 -1.998688E+0000  5.947241E-0001
 -1.318651E-0001  2.691952E-0001
  3.871670E-0001 -5.202184E-0001
  7.122904E-0001 -3.576515E-0001
  3.226715E+0000  1.098321E+0000
  1.568984E+0000  1.530831E+0000
 -2.802587E+0000  1.425386E+0000
 -2.510913E-0001  1.877181E+0000
  6.765109E-0001  1.873469E+0000
  3.305850E-0001  2.656111E+0000
  1.188123E+0000  3.027911E+0000
  1.341994E+0000  1.316240E+0000
 -2.600767E-0001  9.153595E-0001
 -7.591004E-0001 -1.184706E-0001
 -4.032997E-0001  1.479854E+0000
 -8.112367E-0001  7.153425E-0001
 -1.918139E+0000 -1.442443E-0001
  4.693285E-0001 -8.315518E-0001
 -1.594827E+0000  3.010813E-0001
  4.165314E-0001 -1.967210E+0000
  1.854667E+0000 -1.038280E+0000
 -4.282063E-0001 -2.269810E+0000
 -5.665222E-0001 -1.970585E+0000
 -6.142303E-0002 -2.439988E+0000
  4.131576E+0000 -2.672375E+0000
 -5.947866E-0001 -1.189074E+0000
 -2.243758E+0000 -1.314813E+0000
 -2.359512E+0000  9.395835E-0002
  1.775985E+0000  2.398715E+0000
  8.330564E-0001  1.242070E+0000
 -5.010944E-0001  7.306189E-0001
  1.946043E+0000 -2.184238E+0000
  7.564826E-0001 -2.436012E+0000
 -2.048698E-0001 -1.457779E+0000
  3.244722E-0001 -7.994393E-0001
  3.998431E-0001 -2.570660E-0001
 -3.570660E-0002  5.537894E-0002
  4.595556E-0001  1.575537E+0000
 -1.938936E+0000 -6.095197E-0001
 -1.190521E+0000 -1.510353E+0000
  1.458297E+0000  2.294380E-0001
  3.609220E-0001  1.473866E+0000
  3.490331E-0001  1.102846E+0000
 -2.678192E+0000 -6.027203E-0001
  1.317324E-0001 -3.081698E+0000
  9.738587E-0001 -5.129067E-0001
  1.925076E+0000  3.929921E-0001
  5.386777E-0001  1.872144E+0000
 -7.856647E-0001  1.938862E+0000
 -3.854264E-0001  8.965984E-0001
  1.167083E+0000  1.236672E+0000
  4.599674E-0002 -4.674555E-0001
  9.465099E-0001  7.784438E-0001
  5.731906E-0001  1.991500E-0001
  1.193462E+0000 -1.511705E+0000
  4.097122E-0001 -3.503907E-0001
 -1.397151E-0001  1.371624E-0002
 -1.520910E+0000  2.653226E+0000
 -3.218034E+0000  6.149871E-0001
  4.781603E-0002 -7.152811E-0001
  1.631740E+0000  3.093205E-0001
  5.378287E-0001 -2.500744E-0001
 -1.689041E+0000 -1.029270E+0000
 -1.883128E+0000 -8.655677E-0001
 -2.485543E+0000 -5.966439E-0001
  9.952061E-0001 -3.389123E-0001
  2.850114E+0000  4.068829E-0001
  2.635258E-0001  1.337415E+0000
  8.277057E-0001  1.060819E+0000
  6.497145E-0001  1.101058E+0000
  2.052692E+0000  9.743549E-0001
 -1.823133E+0000  9.910074E-0001
 -2.195501E+0000  6.863944E-0001
 -7.003541E-0001 -5.337107E-0001
  7.358016E-0001 -3.976134E-0001
 -1.104098E-0001 -1.055501E+0000
 -2.690609E+0000  2.650292E+0000
 -1.065724E+0000 -4.478852E-0001
  4.528075E-0001 -2.325171E+0000
  1.400753E+0000 -1.728758E+0000
  6.229656E-0001 -5.419114E-0002
  6.269021E-0001 -1.198517E-0001
  1.499738E+0000 -9.710688E-0001
 -2.200078E+0000 -1.099238E-0001
 -1.877210E-0001 -2.011178E+0000
 -2.769364E-0001 -3.240165E+0000
  6.090682E-0002  2.154230E-0001
 -2.128207E+0000 -1.255556E+0000
 -7.232793E-0001 -2.231919E+0000
  1.366208E+0000 -2.565926E+0000
  6.648017E-0001 -3.137323E-0001
 -7.376478E-0002  8.344215E-0001
  2.162225E+0000  5.447014E-0001
 -1.189532E+0000  9.961848E-0001
  5.541720E-0002 -2.208528E+0000
  8.772178E-0001 -3.483902E+0000
 -5.189680E-0001 -3.268286E+0000
 -9.530448E-0001 -1.796803E+0000
 -4.481285E+0000 -1.897214E+0000
 -1.885401E+0000 -1.460666E+0000
  2.344384E+0000 -1.652198E+0000
  1.455282E+0000  2.175876E+0000
 -7.403302E-0001  1.276665E+0000
 -1.204088E+0000 -1.781453E+0000
 -5.594300E-0001 -2.726700E+0000
  6.913439E-0001 -4.883127E-0001
 -4.995081E-0003 -1.310220E+0000
  1.022818E+0000 -3.998856E-0001
 -8.358959E-0001  1.738107E+0000
 -2.411787E+0000 -1.722037E-0001
 -7.141610E-0001 -2.031439E+0000
  3.298473E+0000 -1.138138E-0001
  1.687542E+0000 -8.033685E-0001
 -5.730968E-0001 -1.079308E+0000
  5.540665E-0001  6.505291E-0001
 -1.552125E+0000  1.655360E+0000
 -2.220438E-0001  2.590534E+0000
 -8.431179E-0001 -6.126179E-0001
  1.255729E+0000 -2.189098E+0000
  9.274723E-0001 -1.655019E+0000
 -2.143598E+0000 -1.217207E+0000
 -1.323437E+0000 -1.708011E+0000
 -7.829191E-0001 -1.176520E+0000
  9.976618E-0001 -6.016736E-0001
  3.018223E+0000 -4.938459E-0001
  5.168261E-0001  1.094505E+0000
 -1.586062E+0000  1.305538E-0001
  3.982631E-0001 -8.497728E-0001
  1.383093E+0000 -1.369454E+0000
 -2.497302E-0001 -1.276884E+0000
  1.099982E+0000  1.003160E+0000
 -9.906014E-0001 -8.750308E-0001
 -1.097622E+0000  2.495826E-0002
  1.121437E+0000 -9.499996E-0001
  3.215661E-0001 -1.478623E+0000
 -1.389794E+0000 -1.924628E+0000
  3.852987E-0001 -2.407277E+0000
  1.423324E+0000 -1.277375E+0000
  2.053124E+0000 -8.627759E-0001
  4.016153E-0001 -1.213316E-0001
 -1.615100E+0000 -2.788210E-0002
 -1.271006E+0000 -1.317495E+0000
 -1.366355E-0001 -3.587992E-0001
 -9.795902E-0001 -1.533381E+0000
 -7.136516E-0001 -1.731077E+0000
 -1.789529E-0001 -1.096082E+0000
 -4.794485E-0001  5.442936E-0002
 -7.213627E-0001  1.063667E+0000
 -2.826991E+0000 -1.234455E+0000
  1.485808E-0001 -2.509411E+0000
  2.981160E+0000 -2.219981E+0000
  6.045861E-0001 -2.421542E+0000
 -1.950513E+0000 -3.138953E+0000
  1.689266E+0000 -2.094695E+0000
  1.472706E+0000  1.362706E+0000
  1.841994E+0000 -6.820093E-0002
 -1.312082E+0000 -1.089471E+0000
 -5.581197E-0001 -7.193443E-0001
  4.690211E-0001 -1.204398E+0000
  5.090963E-0001  3.802734E-0001
  2.811640E-0001  7.996341E-0001
 -4.823261E-0001  1.864401E-0001
  1.229538E+0000 -9.783847E-0003
 -4.375666E-0001  3.790550E-0001
 -1.324733E+0000  8.715725E-0002
 -1.221293E+0000  9.732867E-0001
 -1.254462E+0000  1.346356E+0000
 -1.595771E-0001  1.532841E+0000
  2.900577E-0001 -1.192918E+0000
 -7.009378E-0001 -3.281669E-0001
 -4.794335E-0001 -2.553515E-0001
 -2.353934E+0000 -1.504288E+0000
 -6.244116E-0001 -1.200355E+0000
  5.375243E-0001 -4.094175E-0001
  2.185146E+0000  1.415700E+0000
 -7.434130E-0001  7.091199E-0001
 -3.212958E+0000 -8.132568E-0001
  4.832037E-0001 -3.546509E+0000
  5.717374E+0000 -3.393888E+0000
  1.522313E+0000 -1.388595E+0000
 -1.131810E+0000 -4.341971E+0000
 -1.996773E-0001 -3.430942E+0000
 -1.177103E+0000 -3.842747E-0001
 -1.297587E+0000  4.806762E-0001
  5.282832E-0002 -3.139751E-0001
  2.451879E+0000 -1.331260E+0000
 -7.985527E-0001  3.469867E-0001
 -2.830905E+0000 -1.647177E+0000
 -1.759279E+0000 -2.285175E+0000
  2.009928E+0000 -2.474307E-0001
  1.924011E+0000 -7.871657E-0001
  6.737497E-0001 -3.528989E-0001
 -3.791338E-0001 -7.217782E-0002
 -3.224674E+0000  9.664348E-0001
 -1.516734E+0000 -2.340060E+0000
  2.227004E+0000 -9.664369E-0001
  2.475677E+0000  1.070729E+0000
 -1.680791E-0001  6.665666E-0001
 -4.194372E-0001  3.796677E-0001
 -1.454111E+0000  3.258519E-0001
 -3.385489E+0000 -6.212117E-0002
  5.006593E-0001 -3.347203E-0001
  1.322448E+0000  4.050003E-0002
 -1.008705E+0000 -6.409242E-0001
 -4.484145E-0001  7.951391E-0001
 -1.404669E+0000  1.043557E+0000
 -4.977720E-0001 -1.311070E+0000
  1.211850E+0000 -3.566281E-0001
 -4.765620E-0001  1.167216E+0000
  6.047502E-0002  6.711634E-0001
  1.372928E-0001  8.333484E-0001
 -1.008011E+0000  7.988948E-0001
 -2.557339E-0001 -1.526765E+0000
  9.471679E-0001 -6.289178E-0001
  1.271015E+0000  2.307475E-0001
 -1.118386E+0000  1.720750E+0000
 -3.825430E-0001 -5.269329E-0001
  2.152643E+0000  4.889998E-0001
  7.117648E-0001 -1.579579E-0001
  9.915438E-0001  5.894572E-0001
  1.669457E-0001 -5.376069E-0001
 -2.705100E-0001  5.242414E-0001
 -1.199258E+0000  1.822411E+0000
 -2.027345E+0000 -1.468137E+0000
  4.359749E-0001 -2.049432E+0000
  9.289589E-0001 -7.547422E-0001
  1.819345E+0000 -1.363891E+0000
  7.842134E-0002 -9.502690E-0001
  1.790591E+0000 -2.828438E-0002
 -2.504938E+0000  4.298186E-0001
 -3.165566E+0000 -8.217357E-0002
  1.658494E+0000 -1.212567E-0001
  3.966224E-0001  1.337364E-0001
  3.575410E-0001  1.217166E+0000
 -2.121433E+0000 -7.395083E-0001
  5.913756E-0002 -6.051017E-0001
  2.127335E-0001  1.526481E+0000
 -1.705389E-0001  1.165195E+0000
  7.029812E-0001  2.086454E+0000
  1.764879E+0000  3.447231E+0000
 -6.526256E-0001  2.237380E+0000
 -2.078825E-0002  1.236817E+0000
 -1.388662E-0001  1.423471E+0000
 -7.446954E-0001  3.057076E-0001
 -6.302197E-0001  1.582263E+0000
 -1.662592E+0000  8.093784E-0001
 -1.549296E+0000 -3.306737E-0001
 -4.342358E-0001  9.949740E-0001
 -9.719289E-0001 -3.438698E-0001
  4.254384E-0001 -2.519578E+0000
  4.921452E-0001  6.064103E-0001
 -2.144753E+0000  4.701780E-0001
 -1.052379E+0000 -1.323808E+0000
 -5.967229E-0001 -2.788985E+0000
  1.531514E+0000 -4.032527E+0000
  1.390942E+0000 -2.059550E+0000
 -3.224908E-0001 -1.096993E+0000
  1.351443E+0000 -1.714183E+0000
 -1.355201E+0000 -7.875685E-0001
 -8.026609E-0001  6.694897E-0001
  2.150624E-0001  6.645909E-0001
 -1.786898E-0001 -1.093704E+0000
 -8.433745E-0001 -6.416526E-0001
 -7.712750E-0001  6.368147E-0002
  8.621097E-0001 -2.262243E-0001
  1.108925E+0000 -2.334275E-0001
 -1.319237E+0000  7.123528E-0001
  2.385716E-0001  1.317574E+0000
  1.460086E+0000  9.132475E-0001
  2.148595E+0000 -2.453600E-0002
  1.335458E+0000  9.496548E-0001
 -1.985984E+0000 -2.723405E-0001
 -1.656657E+0000 -2.617969E+0000
  8.869237E-0001 -1.113439E+0000
 -2.485763E-0001 -6.830640E-0001
  5.993434E-0001 -9.543020E-0001
 -1.454795E+0000 -5.870676E-0001
  3.115740E-0001 -7.197631E-0001
  1.110454E+0000  4.733292E-0001
  6.615129E-0001  4.181105E-0002
 -1.777396E+0000 -4.464806E-0001
 -1.852673E-0001  2.271006E-0001
  2.764246E+0000 -1.249837E-0001
 -1.154228E-0001  2.076919E-0002
 -1.643032E+0000 -4.883219E-0001
 -9.944020E-0002 -1.633572E+0000
  8.147827E-0001 -1.160732E+0000
  1.188015E+0000  1.426365E+0000
 -4.423449E-0001  2.604745E-0001
 -3.010056E-0001  1.003846E+0000
 -2.501672E+0000  1.661692E+0000
 -1.438316E+0000  1.425556E+0000
  2.040186E+0000  4.800858E-0001
  2.137214E+0000  7.950925E-0001
 -4.101950E-0001 -5.766662E-0001
 -1.724212E+0000 -8.804729E-0001
 -3.880729E-0001 -1.319109E+0000
  2.196729E+0000 -1.149259E+0000
  1.732673E-0001 -7.277734E-0001
  3.594644E-0001  9.486120E-0001
  1.776307E+0000  1.628856E+0000
  2.323137E+0000  8.012791E-0001
 -5.522491E-0001  3.900539E-0001
  3.983229E-0002  5.440879E-0002
  1.623803E+0000  2.791545E-0001
  1.278690E+0000 -6.969074E-0001
  8.824277E-0001 -4.088566E-0001
  1.308065E+0000 -8.756140E-0001
  1.890139E+0000  1.480735E+0000
 -1.454637E+0000  2.531612E+0000
 -2.499880E+0000  9.013716E-0001
 -6.598216E-0002  3.489711E-0001
  1.613192E-0001 -7.857379E-0001
  1.053325E+0000  1.239623E-0001
 -1.248273E+0000  1.531759E+0000
 -1.336229E+0000  1.413049E-0001
  1.042945E+0000 -3.793676E-0001
  8.604112E-0001 -1.037127E+0000
  6.264668E-0001 -5.398373E-0001
 -7.073657E-0001 -1.669542E+0000
  3.802990E-0001 -1.019977E+0000
 -1.752360E+0000  7.235495E-0001
 -3.580327E+0000 -1.689367E+0000
  1.067092E+0000  1.183809E+0000
  9.657261E-0001  1.803776E+0000
 -4.065108E-0001  1.233494E+0000
  4.157197E-0001 -2.567060E-0001
  1.409282E+0000 -2.240325E+0000
 -9.962948E-0001 -1.807199E+0000
  2.307190E-0002 -2.512216E+0000
  1.621028E+0000 -1.431352E+0000
 -1.982649E+0000  2.050110E-0001
 -1.413521E+0000 -6.175579E-0001
 -4.112425E-0001  1.362792E+0000
 -1.274394E+0000  1.993056E+0000
 -2.522207E+0000  3.053636E-0001
 -2.038494E+0000  1.836936E+0000
  1.175951E-0001  7.970358E-0001
 -5.123364E-0001  3.724667E-0001
  2.221014E-0001 -6.789508E-0001
  5.560070E-0001 -1.891124E+0000
  6.842666E-0001  1.120945E+0000
  6.069620E-0001  2.688677E-0001
 -1.500895E+0000  1.296734E+0000
 -1.193925E+0000  7.605040E-0001
  1.283654E+0000 -1.446752E-0001
  2.381835E+0000 -1.501156E-0001
  1.045538E+0000  1.507390E+0000
 -1.728553E+0000 -1.520376E+0000
  1.558083E+0000 -4.781201E-0001
  1.848575E+0000  7.479306E-0002
 -1.283034E+0000  2.768075E-0001
 -7.077355E-0001  8.716667E-0001
  3.326055E-0001  1.047447E+0000
 -5.369693E-0001 -1.390088E+0000
 -6.147790E-0001  7.044229E-0001
 -4.054666E-0001 -2.194476E-0001
  5.976543E-0002  1.118246E+0000
 -1.193262E+0000  4.571225E-0001
 -1.690124E+0000 -4.247850E-0003
 -1.312000E-0001  2.831921E-0001
  3.217629E+0000  5.428261E-0001
  1.996761E+0000  1.075346E+0000
 -1.478334E-0001  9.416812E-0001
  2.302695E-0001  3.742432E-0002
  3.783189E-0001  1.650896E+0000
  4.389730E-0002  6.014819E-0001
  4.287719E-0001  8.961682E-0001
  1.628950E+0000  4.743956E-0001
 -7.900001E-0001  5.728531E-0001
  2.168111E-0001  3.164554E-0001
 -9.486298E-0001 -3.293844E-0001
 -1.990982E+0000 -3.244014E-0001
  1.971022E-0001 -7.522365E-0001
  2.078083E+0000 -1.125881E-0001
  5.169200E-0001  2.039401E+0000
 -2.091133E+0000  1.562458E+0000
 -1.202491E+0000  9.756562E-0001
  1.232634E+0000 -3.156943E-0001
  3.172695E+0000 -8.522489E-0002
 -6.058441E-0001 -1.368478E+0000
 -1.677597E+0000 -1.178480E+0000
 -1.702208E+0000 -1.178806E+0000
 -6.385548E-0001  1.038892E+0000
 -9.136698E-0001  2.100915E-0001
 -8.478551E-0001 -9.215077E-0001
 -6.077320E-0002 -5.589556E-0001
  2.512391E+0000 -1.737012E-0001
  1.435151E-0001 -4.311828E-0001
 -8.377688E-0001 -1.412464E+0000
  8.530149E-0002 -6.648989E-0001
  1.109735E+0000 -8.655934E-0001
  7.511499E-0001 -3.579996E-0001
 -1.777735E+0000  1.247285E+0000
 -2.292893E-0001 -1.398254E-0001
  1.757172E+0000 -5.031628E-0002
  1.199949E+0000  1.054504E+0000
 -3.688523E-0001  1.927716E+0000
 -1.017980E+0000 -3.171202E-0001
  3.466012E-0001  5.087586E-0001
  1.729218E+0000  4.843147E-0002
  2.114070E-0001 -1.271624E+0000
  7.647509E-0001 -1.197720E+0000
 -9.697156E-0001 -7.619594E-0002
 -1.235447E+0000  1.512910E+0000
 -1.040556E+0000 -5.562787E-0001
  6.724523E-0003  1.388419E+0000
 -2.702862E-0001  3.337137E+0000
 -2.905869E+0000  2.944147E-0001
 -1.799116E-0001 -3.442830E-0002
  3.164738E+0000  1.403485E+0000
  4.756691E-0001  2.013169E+0000
 -2.922204E+0000  1.544063E+0000
 -6.269025E-0001 -2.472812E+0000
  1.057566E+0000 -8.374045E-0001
 -5.644189E-0001 -1.087551E-0001
 -1.911546E+0000 -3.594058E-0001
 -1.041722E+0000 -2.594144E+0000
 -6.237094E-0001 -2.752392E+0000
  1.419045E+0000  8.833995E-0001
  8.769892E-0001  1.968019E+0000
 -2.707110E+0000  2.292775E+0000
 -1.027336E+0000  1.248052E+0000
  5.346456E-0001  3.839839E+0000
 -2.080599E-0001  9.670843E-0001
 -6.057425E-0001  6.343092E-0001
 -1.668107E+0000  1.171089E+0000
 -1.406099E+0000  8.199386E-0001
 -1.441698E+0000  1.855881E+0000
 -9.379837E-0001 -1.683877E-0002
  1.138480E+0000  2.402475E+0000
  8.842707E-0001  1.006720E+0000
  1.278800E+0000  9.921960E-0001
  1.731948E+0000  1.277194E+0000
 -1.077692E+0000  1.935678E+0000
 -1.957236E+0000  9.728865E-0001
 -6.575565E-0001  1.319142E+0000
 -7.352807E-0001  4.825129E-0001
  5.457205E-0001  1.067599E+0000
 -1.522583E+0000  8.744098E-0001
 -1.682495E+0000  7.751053E-0001
 -2.431036E-0001 -9.805097E-0001
  2.931390E-0001 -1.283681E+0000
  2.207967E+0000  1.705421E+0000
 -5.101285E-0001  2.754319E+0000
 -1.757580E+0000  2.595330E+0000
  9.476604E-0001  4.534025E-0002
  2.908587E+0000 -7.091459E-0001
  4.123684E+0000 -2.229892E+0000
  2.024097E-0001 -3.427963E-0001
 -1.489393E+0000 -1.103885E+0000
 -6.800333E-0001 -8.916295E-0001
  5.409502E-0001 -1.021378E+0000
 -1.163871E-0001  1.061301E+0000
 -7.533171E-0001 -1.300388E+0000
  1.115831E+0000 -1.524721E+0000
 -2.646511E-0001  1.486456E+0000
  7.911184E-0002  6.382094E-0001
 -5.748330E-0001  1.976358E+0000
  1.743315E-0001 -9.994118E-0001
  1.694143E+0000 -1.426840E+0000
  8.458547E-0001  1.793719E+0000
 -1.907208E+0000  1.095398E+0000
 -2.722712E+0000 -7.718330E-0001
  3.081332E-0001  4.389444E-0001
  2.978818E+0000  3.416835E+0000
 -9.837418E-0002  3.912022E+0000
 -1.265519E+0000  2.085627E+0000
  1.210596E+0000  7.550474E-0001
  2.894238E+0000 -1.604061E-0001
  1.706037E+0000  5.162048E-0001
 -1.653491E+0000  2.236065E+0000
 -1.119660E+0000  1.908872E+0000
  9.219828E-0001  6.877251E-0001
  1.843549E+0000  1.745100E+0000
  1.489070E+0000  1.516143E+0000
 -3.226621E-0001  1.580945E+0000
 -1.543159E+0000  1.616107E+0000
 -1.633329E+0000  1.720486E+0000
 -1.128559E+0000  2.244375E+0000
  9.577208E-0001  9.949323E-0001
  2.444924E+0000  5.910431E-0001
 -5.096918E-0001  7.704151E-0001
  9.229407E-0003 -6.026436E-0001
  3.153386E-0001  3.782455E-0001
 -1.371293E+0000 -6.858867E-0002
  1.075926E-0001 -3.988877E-0001
  9.337175E-0001 -5.102285E-0001
  7.731573E-0001  8.709755E-0001
 -1.386561E+0000  1.077664E+0000
 -1.854139E+0000  1.618893E+0000
 -8.493931E-0001  8.868662E-0001
 -2.972416E+0000 -1.972318E-0001
 -1.302338E+0000 -1.450915E+0000
  2.048245E+0000 -5.338882E-0001
  3.279504E+0000 -4.887592E-0001
  6.333821E-0001 -1.899209E-0002
 -2.272678E+0000 -8.429902E-0001
 -3.702162E+0000 -9.332390E-0001
 -1.333399E-0002 -1.955512E+0000
  9.667042E-0001  6.153805E-0002
  1.202527E+0000  1.277127E+0000
 -3.128781E+0000  1.475483E+0000
 -1.361550E+0000  1.624671E+0000
 -1.424935E+0000  3.960808E-0001
  2.537243E-0001  3.401552E-0001
  7.974984E-0001  1.522082E-0001
  2.061812E+0000 -1.018787E-0001
 -1.173964E+0000  7.492725E-0001
 -1.606756E+0000  1.018284E+0000
 -3.482105E-0001  2.679679E-0001
  6.095888E-0001 -1.153344E+0000
  1.805374E+0000 -5.883384E-0001
  4.572301E-0001  3.395680E-0001
 -1.360691E+0000 -1.202280E+0000
  3.106794E-0001 -1.373035E-0001
  4.391392E-0001  1.136991E+0000
 -1.741131E+0000  7.898681E-0001
 -4.169613E-0001  1.258199E+0000
  3.629061E-0002  1.853967E-0001
 -5.680623E-0001 -6.353839E-0001
  1.637320E+0000  1.117209E+0000
  3.232292E-0001  2.675112E+0000
 -1.147840E-0001 -1.964593E-0001
  1.778580E-0001 -3.417318E-0001
  6.488682E-0001 -2.025605E-0001
 -1.181028E+0000 -5.730725E-0002
 -3.018498E+0000  1.436776E-0001
 -5.345949E-0001 -5.141547E-0001
  6.904609E-0001 -3.969566E-0001
  1.391250E+0000 -7.748114E-0001
 -4.938628E-0001 -2.408867E-0002
  1.634401E+0000 -5.293918E-0001
  3.015614E+0000  4.646803E-0001
  9.807890E-0001  2.167546E+0000
  9.828383E-0001  1.334261E+0000
 -8.672953E-0002 -1.221967E+0000
  4.971192E-0001 -9.735790E-0001
 -1.075760E+0000 -1.519111E+0000
 -8.091684E-0001 -2.450386E-0001
 -2.100502E+0000  1.692175E+0000
  8.119283E-0001 -2.930987E-0001
  2.797251E+0000  1.724262E+0000
  1.187398E+0000  1.094133E+0000
 -5.220307E-0002  2.371971E-0002
 -3.339845E-0001 -8.144398E-0001
  6.876376E-0001  9.251810E-0003
 -2.115852E+0000  3.710137E-0001
 -1.603599E+0000  6.020145E-0001
  1.001615E-0001  2.442607E-0001
 -4.666874E-0001  5.362151E-0001
  3.239375E-0001  2.047845E-0002
 -1.580132E+0000  2.551005E-0001
 -4.318136E-0001  1.845058E-0001
  1.300943E+0000  1.839591E+0000
 -5.192938E-0001  1.477982E+0000
 -1.781151E+0000 -6.350181E-0001
  8.574806E-0001  5.426183E-0002
  1.923586E+0000 -1.030281E-0001
 -2.893311E+0000  1.176835E+0000
 -1.997595E+0000  1.565659E+0000
  1.301856E+0000 -1.754838E+0000
  7.810795E-0001  1.454051E+0000
  6.248802E-0001 -2.862877E-0001
 -1.725165E+0000 -1.316768E+0000
 -1.357289E+0000 -2.231344E+0000
  1.200300E+0000 -7.601306E-0001
  3.580827E-0001 -2.814477E-0001
  4.335495E-0001 -1.913667E+0000
  1.680927E-0001  1.968532E-0001
  1.149617E+0000  1.663998E+0000
 -3.592072E-0001  3.548992E-0001
  5.221938E-0002  4.791692E-0001
  6.914397E-0001  4.917664E-0001
 -1.221092E+0000  1.477128E+0000
 -1.516927E+0000  3.664729E-0001
  1.448722E+0000  1.273868E+0000
  9.568516E-0001  1.852395E+0000
 -8.900724E-0001  1.603494E+0000
 -8.098323E-0001  3.999616E-0001
  1.745632E+0000  1.144779E-0001
  1.458066E+0000 -6.613824E-0001
 -6.616059E-0001 -3.350498E-0001
 -2.975073E-0001  1.396563E-0001
 -1.187004E+0000  1.630082E+0000
  3.610348E-0001 -1.000865E-0001
  1.054609E-0001 -5.919008E-0001
  2.774745E-0001 -4.680209E-0001
 -9.296988E-0001 -1.238617E+0000
 -5.521106E-0001 -5.351397E-0001
  1.702821E+0000  8.968926E-0001
  8.116592E-0001  1.944674E+0000
 -3.408281E-0001  8.762685E-0001
 -1.169769E+0000  4.095976E-0001
  1.840091E-0001  9.260471E-0001
  1.114508E+0000  3.424238E-0001
  3.943049E-0001 -4.377774E-0001
 -1.776359E+0000 -1.328706E+0000
  2.595749E-0001 -5.245702E-0001
  1.487618E+0000 -5.156930E-0001
  1.512179E+0000 -1.598097E+0000
  2.032791E+0000  6.442703E-0001
  4.858886E-0001  9.918809E-0001
  7.946486E-0001 -5.790455E-0001
  4.975441E-0001 -1.514091E+0000
 -5.289113E-0002  1.884468E+0000
  2.085501E-0001  6.457352E-0001
  3.599218E-0001 -1.855480E+0000
  1.263502E+0000 -2.513031E+0000
 -1.214300E+0000  7.989601E-0002
  1.587090E-0001 -2.085024E-0001
  1.592749E+0000 -3.967062E-0001
  2.098456E+0000 -3.162549E-0001
 -3.743604E-0001 -1.599454E+0000
 -9.344205E-0001 -1.041158E+0000
  3.625373E-0001 -8.750124E-0001
 -1.118745E+0000  3.486806E-0001
  1.029130E+0000 -1.739186E+0000
  3.634382E-0001 -1.733267E+0000
 -8.006289E-0001 -2.368636E+0000
 -9.568382E-0001 -6.206852E-0002
 -1.609743E+0000 -2.988607E-0001
  4.983843E-0001 -2.621427E-0001
  1.620154E+0000  7.557991E-0001
 -3.904099E-0001  1.774956E+0000
 -1.050631E+0000  1.691891E+0000
  1.596286E+0000  1.810552E+0000
  1.150053E+0000  2.201712E+0000
 -2.756229E-0001  2.115873E+0000
  1.500440E+0000  2.397600E+0000
  1.535551E-0001  6.600871E-0001
  7.865799E-0001  1.904416E-0001
  1.666261E+0000  1.010371E+0000
  2.388551E+0000 -5.327062E-0001
  2.037073E+0000  1.081980E+0000
 -1.069794E-0001  1.148547E+0000
 -1.660121E+0000 -2.602176E-0001
  3.726845E-0001 -8.317437E-0001
  2.137009E+0000 -3.520368E-0001
  1.899423E+0000  1.699895E+0000
 -2.211807E+0000  8.345961E-0001
 -1.892404E+0000  1.434491E-0001
  2.093361E+0000 -6.083578E-0001
  1.187734E+0000  7.120142E-0001
  1.397012E+0000  1.801756E+0000
 -8.284506E-0001  2.053056E+0000
 -1.154987E+0000  2.608079E+0000
 -4.188131E-0001  2.338393E+0000
 -8.219506E-0001  2.536597E-0001
 -1.558283E+0000 -3.304105E-0002
 -4.077389E-0001 -7.319982E-0003
 -5.288625E-0001 -5.248686E-0001
 -5.584900E-0001  5.042078E-0001
 -1.221657E-0001 -1.160128E+0000
 -3.962989E-0002  3.586014E-0001
  1.348447E+0000  1.948757E+0000
 -2.416523E-0001  2.334825E-0002
  8.422434E-0001  1.607537E+0000
  2.649900E+0000  1.130445E+0000
  4.158776E-0001  1.845453E+0000
 -1.867598E+0000 -1.761857E-0001
  3.830789E-0001 -9.715328E-0001
  1.676864E+0000  2.170225E+0000
  7.333219E-0001  1.481876E+0000
  1.923655E+0000  2.821306E+0000
  3.309550E-0001  2.029221E+0000
  7.633920E-0001  6.882816E-0001
  6.946167E-0001  1.832297E-0001
  3.750113E-0001  1.963706E+0000
 -5.058296E-0002  1.813406E-0001
 -8.083320E-0001 -1.897558E+0000
  9.206906E-0001  5.632580E-0002
 -5.815271E-0001 -8.882637E-0001
 -9.112097E-0001 -9.669261E-0001
  1.825393E-0002 -3.988692E-0001
 -3.644326E-0001  5.347065E-0001
  1.045563E+0000 -6.634075E-0001
  2.500416E+0000  5.828699E-0001
  1.837623E-0001  1.555271E+0000
 -1.291611E+0000  4.849417E-0001
 -1.943607E-0001  1.595936E+0000
  6.251346E-0001  7.106367E-0001
  1.378018E+0000  8.617685E-0001
  1.856946E-0001  1.214932E+0000
 -1.500409E+0000  8.373828E-0001
 -1.557684E+0000 -9.983719E-0002
 -1.945609E-0001  2.540917E-0001
 -1.464835E+0000 -9.938354E-0001
 -9.717544E-0001 -1.634020E+0000
 -1.472331E-0001 -8.355836E-0001
 -8.059650E-0002 -2.964750E+0000
  6.872213E-0001 -1.222424E+0000
  1.668914E+0000 -2.081040E+0000
  6.749363E-0001 -4.551351E-0001
 -1.825466E+0000  2.051059E-0001
 -1.159163E-0002 -8.329962E-0001
  1.443787E+0000 -5.220375E-0001
 -7.943792E-0001  9.013156E-0001
 -3.095250E-0001  7.727149E-0001
  1.946165E+0000  3.781550E-0001
  1.412802E+0000  1.007253E+0000
 -2.254321E-0001 -8.946989E-0001
  8.637833E-0001 -1.177276E+0000
  4.843600E-0001 -3.356881E-0001
 -1.824583E-0001  2.521635E-0001
 -5.435450E-0002 -8.204783E-0001
  1.045709E+0000 -1.057589E+0000
  2.866312E+0000 -6.187287E-0001
  9.491620E-0001  5.905360E-0001
  9.638449E-0001  5.377153E-0001
  6.758028E-0001  8.340907E-0001
 -2.675653E+0000 -1.248682E+0000
 -1.497117E+0000 -1.158420E+0000
 -5.366868E-0001 -1.443463E+0000
  1.626699E+0000 -2.469930E-0001
  1.625460E+0000  2.059593E+0000
 -1.190298E+0000  2.438566E+0000
 -4.060064E-0001  9.078953E-0001
  1.536382E+0000  1.008152E+0000
  1.475739E+0000  1.005388E+0000
  1.153056E+0000  2.168461E+0000
  9.700538E-0001  2.472414E-0001
  9.656006E-0001  4.159522E-0002
 -9.022463E-0001  9.558536E-0001
 -3.930668E-0001 -1.221698E+0000
 -1.151336E-0001  7.895122E-0001
 -1.454567E+0000  9.843679E-0001
 -1.438334E+0000 -1.140858E+0000
  2.391847E+0000 -1.271750E+0000
  3.297152E-0001 -1.536601E+0000
 -9.780842E-0001 -1.341304E+0000
 -4.886917E-0002 -1.587575E+0000
  9.108771E-0001 -1.012310E+0000
  8.024609E-0001 -3.364455E-0001
 -4.623435E-0003  5.550844E-0001
 -1.817502E+0000  9.515772E-0001
 -1.060023E+0000  4.535256E-0001
 -3.263593E-0001  7.771948E-0001
  8.819648E-0001  8.954013E-0001
 -1.575147E-0001 -5.656932E-0001
  3.242619E-0001  1.245870E-0001
  2.164486E-0001 -6.873675E-0001
 -8.299932E-0001 -2.301132E-0001
  3.290339E-0001 -1.888549E-0001
 -5.034359E-0001  5.535952E-0001
 -7.012160E-0001 -1.357207E-0001
  1.472040E-0001  8.295186E-0001
  1.025701E-0001  5.199369E-0001
  1.475585E-0001 -2.747807E+0000
  1.613123E+0000 -1.424571E+0000
 -3.328523E-0001 -7.211192E-0001
 -9.316604E-0001 -9.242659E-0001
 -1.186419E+0000  9.044279E-0001
 -8.627857E-0001  1.281340E+0000
 -1.173097E+0000  7.234105E-0001
  2.905715E-0001  1.231058E+0000
  2.593168E+0000  2.571359E-0001
  1.590965E+0000  1.574386E+0000
 -3.869973E-0001 -1.806925E+0000
  3.563985E-0001 -1.024491E+0000
 -4.578430E-0002 -8.565894E-0001
 -8.867690E-0001 -1.570324E+0000
 -2.523307E+0000 -2.098214E+0000
 -1.175666E+0000 -1.855982E+0000
  1.323317E+0000 -1.913223E+0000
  1.051894E+0000  1.908122E-0001
  5.399256E-0001  2.079420E+0000
  7.662293E-0001  1.353742E+0000
  7.530051E-0001  1.044598E+0000
  1.591415E-0002  1.659341E+0000
 -5.494658E-0001  1.168206E+0000
 -1.229968E+0000  6.475633E-0001
  9.004612E-0002 -1.678373E+0000
  1.498212E+0000 -4.684302E-0001
 -1.506967E-0001  1.019777E+0000
 -3.467482E-0001  3.255408E-0001
 -3.660286E-0001  1.343726E+0000
  2.174591E+0000  1.338075E-0001
 -3.155223E-0002  1.272415E+0000
 -4.044786E+0000  8.288592E-0001
 -3.121323E+0000 -1.793181E+0000
  1.260937E+0000  4.309109E-0001
  2.943505E+0000  1.162450E+0000
 -1.045405E+0000 -2.331469E+0000
 -4.238629E-0002 -1.205868E+0000
  8.832599E-0001  1.178561E+0000
  1.120644E+0000  6.851175E-0002
  2.139279E+0000 -1.627696E-0001
  1.371567E+0000 -1.213559E+0000
  3.180998E-0001 -1.696123E-0001
  1.279600E+0000  1.625526E+0000
 -2.215343E-0001  2.060421E+0000
 -1.754942E+0000  8.035622E-0001
  1.087415E+0000 -1.721436E+0000
  6.588008E-0001 -2.270662E+0000
  9.511404E-0001 -1.262723E+0000
  1.474375E+0000  8.381949E-0002
 -2.179318E+0000 -1.600764E+0000
 -1.852350E+0000 -2.880946E+0000
  9.251131E-0001 -1.514230E+0000
  7.382377E-0001 -2.426715E-0001
 -1.878481E+0000  1.802450E+0000
  3.601441E-0001  5.822686E-0001
  3.637431E+0000 -8.355695E-0001
  1.718459E+0000  6.250221E-0001
 -9.884014E-0001 -2.260135E+0000
 -3.041051E-0001 -2.021903E+0000
  1.068766E+0000 -2.607680E-0001
  1.180316E-0001 -1.427002E+0000
  1.108391E+0000  7.347491E-0001
 -1.973492E+0000  8.459247E-0001
 -1.403655E+0000 -1.664540E+0000
 -1.318904E+0000 -1.844528E+0000
  9.026529E-0001 -6.865190E-0001
 -1.035255E+0000 -1.172674E+0000
 -1.393797E+0000  8.591512E-0001
 -3.532910E-0001 -1.544880E+0000
  1.595218E+0000  6.097374E-0001
  1.199900E+0000  1.046604E+0000
 -1.327061E+0000  3.304986E-0001
 -1.249114E-0001 -7.608627E-0001
  2.281960E+0000 -1.353935E+0000
  1.332213E+0000 -3.402374E-0001
 -3.436613E-0001  6.833831E-0001
 -1.752641E+0000 -3.361487E-0001
  1.042822E+0000 -2.440261E-0001
  1.605053E+0000 -6.827820E-0001
  3.257363E-0001 -3.055365E+0000
 -2.118016E-0001 -7.509884E-0001
 -3.793090E-0001 -1.918123E+0000
 -9.082698E-0001 -1.905208E+0000
 -1.574635E+0000 -1.416236E+0000
  3.371885E-0001 -5.947628E-0001
 -2.823674E+0000 -3.886148E-0001
 -6.586756E-0001 -1.841362E+0000
  2.117129E+0000 -5.931620E-0001
 -1.097436E-0001  1.051927E+0000
 -1.683188E+0000  1.549607E+0000
 -5.651721E-0001  1.504267E+0000
  1.905928E+0000  2.143612E+0000
 -3.309313E-0001  2.942166E-0001
 -6.722342E-0001  1.236793E+0000
 -2.140485E+0000 -6.721455E-0001
 -9.238466E-0001  1.397886E+0000
  1.176034E-0001  6.429450E-0003
  1.068619E+0000 -1.969610E-0001
  1.689108E+0000  3.666662E-0001
 -1.232364E-0001  1.621716E+0000
 -1.261764E+0000  1.855050E+0000
  3.193935E-0001  9.222596E-0001
  1.092572E+0000  3.551790E-0001
  2.052943E+0000  5.570875E-0001
 -1.131054E+0000  1.648098E+0000
 -2.776280E+0000  6.619386E-0001
  1.045900E+0000  9.012822E-0001
  1.800424E+0000  6.281293E-0001
 -6.061591E-0001  1.175354E+0000
  8.880064E-0001 -1.118623E+0000
 -1.022000E+0000 -5.715071E-0001
 -2.515880E+0000 -1.899012E+0000
 -6.656395E-0001 -3.793757E+0000
  2.399815E-0001 -1.754668E+0000
 -3.958974E-0002 -2.791549E-0001
 -1.397086E+0000  4.142012E-0001
  9.574532E-0001  1.143148E+0000
  2.688914E+0000  6.615002E-0001
  1.917805E+0000 -1.257256E-0001
 -8.438209E-0001  1.195139E+0000
 -2.498444E+0000  7.707441E-0001
 -1.305894E-0001 -1.372200E+0000
  3.955317E+0000  6.831562E-0001
  2.429773E+0000  1.883854E+0000
 -2.517083E+0000 -1.431797E+0000
 -1.654371E+0000 -3.462742E-0001
 -1.360486E+0000  1.394614E+0000
 -1.082178E+0000 -6.837510E-0002
  1.695037E+0000  8.750857E-0001
  2.156497E+0000  6.685012E-0001
  2.751555E-0001 -2.174226E-0001
  1.241657E-0001 -9.634634E-0001
 -1.223084E+0000 -7.833937E-0001
 -1.349601E+0000 -3.962141E-0001
 -6.798790E-0001  4.353060E-0001
  3.636266E-0001 -1.982637E-0001
  3.628420E-0001 -4.959566E-0001
 -8.150503E-0001 -4.016275E-0001
  3.830555E-0001  4.721615E-0002
  1.300328E+0000  5.270356E-0001
 -1.659685E+0000 -1.019015E+0000
  8.089767E-0001  4.666646E-0001
  7.308435E-0001  4.659367E-0001
  1.786282E+0000  3.974552E-0001
 -2.232913E+0000  7.141848E-0001
 -2.862967E+0000 -4.141815E-0001
  8.395734E-0001  1.576947E+0000
  2.330505E+0000  2.711682E+0000
  1.538299E+0000 -1.302750E-0002
 -5.993773E-0001 -8.330450E-0001
  7.235920E-0001 -1.515254E-0001
  1.764601E-0001  3.672419E-0001
  1.180141E+0000  1.304577E+0000
  5.064989E-0001  1.108643E+0000
 -2.405982E-0001  2.502671E+0000
 -2.043452E+0000  3.608760E+0000
 -1.129990E+0000  1.831119E+0000
  1.216463E+0000  5.805687E-0001
  1.162765E+0000 -1.183955E-0003
  2.235583E+0000 -5.725508E-0002
 -1.098485E+0000  8.260571E-0001
 -5.792085E-0001 -3.889452E-0001
 -1.196375E+0000 -1.338557E+0000
  9.429168E-0002 -1.036998E+0000
 -3.035255E-0001  1.637588E+0000
  3.880909E-0002  2.993540E-0001
 -1.218371E+0000  4.198238E-0001
  7.593544E-0001 -3.451475E-0001
  3.380012E-0001 -2.438157E+0000
  3.411926E+0000 -9.959694E-0001
  4.063044E-0001 -1.444238E-0002
 -2.308943E+0000 -1.987107E-0001
 -1.479817E+0000 -3.024935E-0001
  5.885951E-0001  6.604941E-0001
  1.510999E+0000  3.517944E-0001
  8.097361E-0002  2.823661E-0002
 -1.573852E-0001  1.188536E-0001
 -2.931502E+0000 -2.696247E+0000
  4.176265E-0002 -1.201956E+0000
  3.147121E+0000  3.341037E-0001
 -1.442189E-0001  4.787912E-0001
 -2.833009E+0000 -7.833575E-0001
 -4.869946E-0001 -1.654073E-0001
  1.630299E+0000  1.247532E+0000
  8.561196E-0001 -5.445627E-0001
  1.374545E+0000  1.627785E+0000
 -8.338031E-0001  1.167371E+0000
 -1.529291E+0000  2.847282E-0001
 -7.224903E-0001 -5.273612E-0001
  1.098310E+0000  1.748318E+0000
 -1.108426E+0000 -2.186776E-0001
 -4.386428E-0001 -5.866814E-0001
  2.321355E+0000 -1.548470E+0000
  4.229294E-0001 -8.157220E-0001
 -2.534761E-0001 -2.018590E-0001
 -1.953895E+0000  4.737348E-0001
 -5.153089E-0002 -2.770713E-0001
  1.247787E+0000  3.128056E-0001
  9.446993E-0001  2.841257E+0000
 -3.932720E+0000  8.434469E-0001
 -1.761500E+0000  6.373339E-0001
  2.514918E+0000  1.573504E+0000
  1.304842E+0000  1.411209E+0000
 -5.950318E-0001 -9.025644E-0002
 -7.200078E-0001 -8.234981E-0001
  7.402879E-0001 -2.810568E-0001
  2.022080E+0000 -4.016914E-0001
 -1.121741E+0000  8.870889E-0001
 -3.258837E+0000 -3.789267E-0001
 -3.804892E+0000 -2.690020E-0001
  1.809004E+0000 -6.932032E-0001
  2.320143E+0000 -1.678285E+0000
  1.052666E+0000  1.239106E+0000
 -7.194047E-0001  1.066089E+0000
 -4.448439E-0001 -2.578666E-0001
 -1.051763E+0000 -6.234871E-0001
  1.610131E+0000  7.362808E-0001
  4.314854E-0001  1.270045E-0002
 -1.597923E+0000 -1.982541E+0000
 -1.161449E-0001  2.750992E-0001
 -1.010212E+0000 -3.775477E-0002
  1.954640E+0000  1.288956E+0000
  6.504834E-0001  1.226626E+0000
 -1.590442E+0000  1.659420E+0000
 -1.374151E+0000  1.259541E-0001
 -8.881870E-0001 -7.280700E-0002
  3.303870E-0001  1.570062E+0000
 -2.075140E-0001  8.977679E-0003
 -1.798142E+0000 -3.538668E-0001
 -4.294237E-0001 -1.434857E+0000
 -1.066194E-0001  1.205553E+0000
 -5.932953E-0002  1.889263E+0000
  2.807213E-0001  2.258102E+0000
 -8.639517E-0002  2.019597E+0000
 -1.558055E+0000 -8.032143E-0001
  1.114334E-0001 -1.646343E+0000
  2.041646E+0000 -3.471788E-0001
  7.467906E-0001  4.768638E-0001
  7.159856E-0001 -3.177274E-0001
  2.194642E-0001  6.182631E-0001
  1.489955E+0000 -8.326661E-0001
 -1.394047E+0000  4.305490E-0001
 -7.145527E-0001 -1.015004E-0001
  1.079931E+0000 -1.596586E+0000
  3.010253E+0000  8.393710E-0001
  1.009955E+0000  1.695158E+0000
 -2.287124E+0000  8.523419E-0001
 -1.904607E+0000 -1.962564E+0000
  2.507502E+0000 -1.383575E+0000
  1.021014E+0000 -1.331150E-0001
 -2.717878E+0000  4.714793E-0001
 -1.972365E+0000  6.818354E-0001
  3.135095E-0001 -8.694970E-0001
  1.383412E+0000  3.474274E-0001
  1.673058E+0000 -3.022381E-0001
 -1.118235E+0000  7.578760E-0001
 -9.049291E-0001  6.271319E-0001
 -5.936996E-0003  5.130992E-0001
 -2.726387E-0001  5.709671E-0001
  5.318886E-0001 -1.875611E-0001
  3.615793E-0001  4.208221E-0001
 -4.241394E-0001  5.662947E-0001
  1.258770E+0000  1.331578E+0000
  3.828995E+0000  1.048801E+0000
  1.252654E-0001  2.548998E+0000
 -2.270504E+0000  9.812540E-0001
 -2.698029E+0000 -1.712431E+0000
  2.337769E-0001 -1.491207E+0000
  1.423620E+0000 -2.306312E-0001
  3.987557E+0000  1.470688E+0000
 -2.524890E-0002  9.946294E-0001
 -1.024953E+0000  8.469915E-0001
  5.041324E-0001  8.058970E-0001
 -6.503924E-0001  1.360955E+0000
  8.733410E-0001 -7.062033E-0002
 -4.464092E-0001  1.030877E+0000
  6.511477E-0001  9.763186E-0001
 -6.630969E-0001  2.049675E+0000
  3.593091E-0001  6.061003E-0001
 -6.208089E-0001 -5.129440E-0001
 -9.009533E-0001  5.752469E-0001
  3.846329E-0001  2.858067E+0000
 -1.052868E+0000  2.909778E+0000
 -8.219925E-0002  1.569389E+0000
 -4.153317E-0001  1.347616E+0000
  1.599343E+0000  4.489811E-0004
  1.429039E+0000  5.524599E-0001
 -4.394448E-0001  3.279583E+0000
 -1.941755E+0000  1.883739E+0000
  1.256258E+0000 -1.845625E+0000
  3.546298E+0000 -6.369430E-0001
 -6.067773E-0001  1.942606E-0001
 -4.339579E+0000  7.385925E-0001
 -1.770046E+0000 -4.756999E-0001
  9.806029E-0001 -1.409870E+0000
  3.106378E+0000 -1.366653E+0000
 -9.235845E-0002 -6.081755E-0002
 -2.957722E+0000 -2.678133E-0001
 -4.241209E+0000 -7.635724E-0001
 -7.937402E-0001 -5.084228E-0001
  2.051219E+0000  7.874820E-0001
 -1.175787E+0000 -1.608708E+0000
  3.328614E-0001 -5.253834E-0001
 -4.387627E-0001  1.482872E+0000
 -4.083547E-0001  5.915631E-0001
  1.458496E+0000 -1.552582E-0001
  7.495126E-0001  1.012763E+0000
  3.697699E-0001  2.569321E+0000
 -2.628143E+0000  4.957976E-0001
  1.409911E+0000  1.164328E+0000
  5.245492E-0001  1.097656E+0000
  8.900360E-0001  8.001888E-0001
  1.208775E+0000 -4.341384E-0002
 -1.700464E+0000  9.377942E-0001
 -1.252461E+0000  1.243621E+0000
 -1.591843E+0000 -7.404672E-0001
  1.168059E+0000  6.067040E-0001
  9.936538E-0003  3.609505E+0000
 -2.066843E+0000  7.186861E-0001
 -1.460242E+0000 -1.242017E+0000
 -1.208016E+0000  1.242696E+0000
 -1.843256E+0000  8.896103E-0001
 -1.700671E+0000  3.421820E-0001
  2.049445E+0000  1.383771E+0000
  2.250835E-0001  3.977729E-0001
 -4.938932E-0001 -1.483015E+0000
  1.075423E+0000 -5.382762E-0001
 -8.125700E-0001 -9.414885E-0002
 -8.917967E-0001  3.290240E-0001
  1.310519E+0000  1.287119E-0001
  4.039245E-0001  1.330214E+0000
 -1.542011E+0000  1.354875E+0000
 -5.389398E-0001  1.784514E-0002
 -1.240955E+0000  7.724470E-0001
 -5.237233E-0001  1.409025E-0001
  1.148480E+0000  4.236414E-0001
  1.404612E+0000  4.986672E-0001
  1.237221E-0001 -2.677721E-0001
 -8.324711E-0001 -4.385924E-0002
 -1.695102E+0000  7.132213E-0001
 -1.942022E+0000  9.863601E-0001
  9.417774E-0001 -4.828343E-0001
  1.287276E+0000 -1.026436E+0000
 -3.344260E-0001 -9.841166E-0001
  1.343471E+0000 -6.853844E-0001
 -7.211456E-0001 -6.493648E-0001
 -5.898584E-0001  2.059114E-0001
 -2.098078E+0000  9.232147E-0003
 -1.693103E+0000 -1.135145E+0000
 -1.244288E+0000  6.246879E-0001
 -1.402647E+0000 -7.940088E-0002
  1.410125E-0001 -1.221916E+0000
  1.851247E+0000 -1.550861E-0001
  8.392137E-0001  5.262935E-0001
  2.366846E-0001  1.228839E+0000
 -2.314548E+0000  1.184639E+0000
 -1.298522E+0000  1.113853E+0000
  2.434082E+0000 -2.019027E-0001
  1.822360E+0000  1.136899E+0000
 -1.857365E+0000  4.025173E-0001
 -6.965523E-0001  5.510334E-0001
  1.832223E-0001  5.431190E-0001
 -1.357398E+0000  1.016943E+0000
 -5.318374E-0001  1.901134E+0000
 -9.927359E-0001  1.458760E+0000
  4.917612E-0001 -2.618236E-0001
 -4.021283E-0001 -9.836678E-0001
 -7.477058E-0001 -1.570263E+0000
 -1.369298E+0000 -1.406808E+0000
 -2.451184E+0000 -2.599688E+0000
 -2.368691E-0002 -1.766932E+0000
  2.326994E+0000  8.805677E-0002
  9.698331E-0001  2.268973E+0000
  5.923234E-0001  1.791843E+0000
  9.528358E-0001  2.934927E-0001
  8.879216E-0001 -1.148135E+0000
  3.034818E+0000 -9.294917E-0001
 -3.223567E-0001 -9.915545E-0002
 -1.255239E+0000 -3.759849E-0001
 -8.426866E-0002 -1.829170E+0000
  9.031065E-0001 -2.124867E+0000
 -8.215909E-0002 -1.179638E+0000
 -1.970167E-0001 -6.684894E-0001
 -7.718482E-0001 -2.884584E+0000
 -1.030157E-0001 -3.548720E+0000
  2.179852E+0000 -1.817981E+0000
  9.603856E-0001 -3.710770E-0001
  4.962293E-0001  7.739356E-0001
  7.576715E-0002  6.363139E-0001
 -1.486858E+0000 -9.404262E-0001
 -7.213257E-0001 -1.488627E+0000
  4.859335E-0001  1.394035E+0000
 -1.158742E+0000  8.325359E-0001
 -8.985844E-0002  3.995711E-0001
 -4.815963E-0001  1.301237E+0000
  2.246332E+0000 -2.540917E-0001
 -2.102134E-0001 -9.768838E-0001
  1.782612E+0000 -3.382185E-0001
  6.414932E-0002  1.452689E+0000
 -6.159374E-0001 -2.799206E-0001
 -8.204900E-0001 -2.054668E+0000
  6.620083E-0001 -2.307729E+0000
  2.705204E-0002 -1.631341E-0001
 -1.242984E+0000 -1.836112E+0000
 -1.735345E+0000 -4.205228E-0001
 -8.232267E-0001  4.472954E-0002
 -1.696229E-0001 -1.231707E+0000
  3.644281E-0001 -3.528911E-0001
  1.367460E+0000  6.026436E-0001
 -2.020983E+0000  1.004593E+0000
 -2.037890E+0000  3.279998E+0000
 -3.350253E-0001  3.433273E+0000
 -1.110155E+0000  1.527356E+0000
  1.153750E+0000  2.497745E-0001
  4.606430E-0002  1.512225E+0000
 -2.756713E+0000  7.690670E-0001
 -1.565026E+0000 -2.752582E-0001
  1.031216E+0000 -8.081684E-0001
  1.397315E+0000 -9.705725E-0001
  3.445042E-0001  7.812574E-0001
 -8.446037E-0001  8.110520E-0001
 -6.354587E-0001  2.376406E+0000
 -5.900072E-0001 -1.612082E+0000
  9.148549E-0001 -2.372413E+0000
  1.475203E+0000  1.549271E+0000
 -3.534075E+0000  5.555334E-0002
 -2.023864E+0000  5.759779E-0001
  1.248291E-0001  1.241969E+0000
 -1.629992E+0000 -6.083232E-0001
 -1.934753E-0001  4.609961E-0001
  4.238442E-0002  1.891581E+0000
  3.835712E-0001 -4.961632E-0001
  3.327244E+0000 -5.396786E-0001
  3.019753E+0000  1.455162E-0001
 -7.777958E-0001 -1.130636E+0000
 -5.406251E-0001 -2.042086E+0000
  8.239769E-0001 -1.653282E+0000
  5.739297E-0001 -1.934061E+0000
  7.950818E-0001 -3.277392E+0000
  1.165659E+0000 -1.705283E+0000
  3.499241E+0000 -1.506402E+0000
  1.847116E+0000  2.397294E-0001
 -1.612419E+0000  5.903070E-0001
 -2.856446E+0000 -1.083474E-0001
 -1.952778E-0001 -5.351685E-0001
  7.707501E-0001 -2.088035E+0000
  1.219882E+0000 -1.308539E+0000
  1.247397E+0000 -2.368553E-0001
 -3.490517E-0001  8.918383E-0001
 -2.582521E-0002  1.121410E+0000
  3.462091E-0001  1.436613E+0000
  5.883893E-0001  3.631417E-0002
 -5.680199E-0001 -4.485995E-0001
 -1.221187E-0001 -5.285223E-0001
 -8.529231E-0002 -5.349491E-0001
  5.840289E-0001 -7.103830E-0001
  2.588211E-0001  4.067709E-0002
 -1.001244E+0000  8.045063E-0001
 -7.729746E-0001 -6.625889E-0002
  6.015394E-0001 -9.703617E-0001
  2.865329E+0000  1.383999E-0001
 -1.460198E-0001 -1.649212E+0000
 -2.943140E+0000 -1.111552E+0000
 -1.260891E+0000 -3.579068E+0000
  2.723848E-0001 -1.187476E+0000
 -2.301096E-0002 -7.683895E-0002
 -1.105404E+0000 -6.707627E-0001
 -4.496418E-0001 -6.986847E-0002
 -2.851151E-0001  1.038005E+0000
 -2.767798E-0001 -4.638952E-0001
  1.883012E+0000 -6.508006E-0001
  1.112729E+0000 -5.646752E-0001
 -2.374619E-0001 -9.830123E-0001
 -1.485388E+0000 -1.481139E-0001
 -3.737436E+0000 -1.308508E+0000
  3.918230E-0001  7.001099E-0001
  8.790830E-0001  1.589558E+0000
 -1.697721E+0000  4.938472E-0001
 -2.891621E+0000  5.990323E-0001
 -2.813965E-0001 -6.422446E-0001
  2.033128E-0001  1.119709E+0000
 -1.398620E+0000 -2.660095E-0001
  5.861144E-0001 -9.502113E-0001
 -1.420238E+0000 -2.833229E-0001
  5.211109E-0002  9.073341E-0001
 -6.496323E-0001  1.478603E+0000
  5.329635E-0002 -6.301324E-0001
  1.423566E+0000 -1.697926E+0000
  1.010058E+0000 -1.814884E-0001
  2.098133E+0000  7.567519E-0001
  3.026258E-0001 -8.192949E-0001
 -3.346143E+0000 -3.454386E-0001
 -2.016675E+0000 -1.041027E+0000
  5.697999E-0001 -2.048659E+0000
  1.911798E+0000 -1.844272E+0000
 -4.761568E-0001 -2.790039E+0000
  1.982699E-0001 -2.088557E+0000
  1.364471E+0000 -1.337287E+0000
  5.267707E-0001 -2.229099E-0001
 -1.477336E+0000 -2.037948E-0001
 -2.270710E+0000 -1.287743E+0000
  1.194563E+0000  2.017176E-0001
  1.734890E+0000 -2.758388E-0001
 -9.710355E-0001  1.013675E+0000
 -2.107945E+0000 -8.337887E-0001
  1.981178E-0001  8.469597E-0001
 -7.482905E-0001  1.106438E+0000
 -1.109371E+0000 -6.134256E-0001
 -1.908151E-0001 -2.096979E+0000
 -3.096177E-0001 -2.650850E+0000
 -1.843890E+0000 -2.551362E-0001
 -7.509906E-0001 -1.985747E+0000
  4.904794E-0001 -1.365796E+0000
  7.905528E-0002 -1.218661E+0000
  1.033197E+0000 -1.793125E+0000
 -1.824851E+0000 -1.119175E+0000
 -8.692613E-0001 -2.131626E+0000
 -6.297285E-0002  7.285382E-0001
 -1.913135E+0000  5.030320E-0001
 -1.709675E+0000  4.572767E-0001
  3.668231E-0001  2.044092E+0000
  2.952522E+0000  7.432609E-0001
  1.360673E+0000  1.455702E+0000
 -2.726724E-0001 -2.851314E-0001
 -5.841822E-0001 -2.013975E+0000
  6.893279E-0001  9.760406E-0001
  3.534805E-0001  1.805028E+0000
 -4.031294E-0001 -4.878905E-0001
  1.447763E+0000 -3.471469E-0001
 -1.483479E+0000 -2.205209E+0000
 -2.357792E+0000 -4.193698E-0001
 -2.719436E+0000  2.006933E+0000
 -1.495652E-0001  5.727719E-0001
  4.695915E-0001 -6.252891E-0001
 -1.624880E-0001  1.503513E-0001
 -8.743709E-0001 -2.098259E-0002
 -1.263594E+0000 -2.154366E+0000
 -1.413875E+0000 -1.518089E+0000
 -2.068787E-0001  1.593044E+0000
  7.970959E-0001  5.353712E-0001
  1.961687E+0000  1.211263E+0000
 -2.397104E-0002 -5.870543E-0001
 -6.093873E-0001 -1.640607E-0001
  2.822455E-0001  5.607980E-0001
 -1.739063E-0001  8.624586E-0001
 -9.430002E-0001  1.208729E+0000
 -3.145000E+0000  1.699980E+0000
 -3.253011E-0001 -1.508002E+0000
  1.846611E+0000 -2.022497E+0000
 -1.049603E+0000 -3.681117E-0001
 -1.266836E+0000 -2.162232E-0001
 -1.875067E+0000 -6.099279E-0001
 -6.874024E-0001 -6.940851E-0001
  8.760533E-0001  5.857928E-0001
  1.058175E+0000  1.081580E+0000
  3.701965E-0001  3.484644E-0001
  1.554894E+0000  9.230298E-0002
 -8.845352E-0001  1.772689E+0000
  6.720401E-0001  4.240542E-0001
  2.606213E+0000  2.697124E-0001
  1.212654E+0000 -6.061437E-0001
  1.098653E-0001 -1.485012E+0000
 -2.999160E-0001 -1.483029E+0000
  1.732301E+0000 -7.802413E-0001
  1.802998E+0000  3.194700E-0001
 -3.034354E+0000  1.714558E+0000
 -1.226203E+0000 -1.473174E+0000
  2.409722E+0000  1.436343E-0001
  1.433091E+0000  1.655734E+0000
  1.236249E+0000  2.364048E+0000
 -1.142338E-0001  7.698913E-0001
 -4.050926E-0001 -1.493481E+0000
  5.106747E-0001 -1.056338E+0000
  1.404777E+0000 -1.388826E+0000
  1.952488E+0000 -2.582555E-0001
  1.087858E+0000 -5.904173E-0001
 -1.651551E+0000  1.947396E+0000
 -6.463635E-0001  8.877451E-0001
  1.110954E+0000  9.051902E-0001
  8.540152E-0001  9.608550E-0001
  7.580732E-0001 -1.310737E+0000
  7.780362E-0001 -1.323333E+0000
  1.315443E+0000  8.957966E-0001
 -1.567123E-0001 -7.107172E-0001
  2.562477E+0000 -2.993654E-0001
  1.789847E+0000  6.173051E-0001
 -3.158914E-0001 -4.938640E-0001
  1.579397E-0002 -8.243857E-0001
 -8.760725E-0001 -1.007611E+0000
 -1.309525E+0000  4.562528E-0001
  1.505361E-0001  1.039534E+0000
  2.107489E+0000  1.037516E+0000
  2.012207E+0000  8.356957E-0001
 -9.883594E-0001  1.813100E+0000
 -2.449043E+0000  1.081345E+0000
 -1.442272E+0000  2.111660E+0000
  1.993260E+0000 -4.274832E-0001
  9.876473E-0001  4.675991E-0001
 -1.115412E+0000  8.341910E-0001
  4.780430E-0001  1.400834E+0000
  1.707979E+0000  2.763637E-0001
  9.363129E-0001  2.074596E+0000
 -1.701694E+0000  1.442426E+0000
 -3.028669E-0001  2.690344E+0000
 -1.843147E+0000  1.173946E+0000
 -1.773384E-0001  6.014389E-0002
  4.131416E+0000 -1.629867E+0000
  7.236810E-0001 -2.033575E+0000
 -1.090009E+0000 -1.310820E+0000
 -1.136240E+0000 -1.597790E+0000
 -8.415730E-0002 -1.924785E+0000
  1.227753E-0001 -2.005980E-0001
 -2.961222E+0000  4.221190E-0001
 -1.479701E+0000 -1.275925E+0000
  1.252759E+0000  6.883253E-0001
 -6.036729E-0001  4.750774E-0001
 -1.886199E-0001  1.563633E+0000
 -2.072888E+0000 -3.048149E-0001
 -1.009139E+0000  3.667654E-0001
 -7.466596E-0001  3.927540E-0001
  1.373955E+0000  1.627422E+0000
  1.595282E+0000  8.683131E-0001
  1.678701E+0000  8.873871E-0001
 -6.314243E-0001 -1.744454E-0002
 -1.665269E+0000 -3.759898E-0001
 -6.929361E-0001 -6.970449E-0001
 -9.971159E-0001 -1.226913E+0000
 -9.447500E-0002  3.138385E-0001
 -1.350330E+0000  8.535814E-0001
 -1.664821E+0000  3.698811E-0001
  1.206240E+0000 -2.081415E+0000
  1.102321E+0000  1.114680E-0002
  7.670686E-0002  1.810612E+0000
 -7.612480E-0001 -2.374440E-0001
  1.885532E+0000  6.556260E-0001
  4.375717E-0001  1.850206E+0000
 -5.861753E-0001  2.069062E+0000
  2.598270E+0000  8.856571E-0001
  1.407720E+0000  5.896653E-0001
  9.431790E-0001  8.090922E-0001
  2.295203E+0000 -1.311696E+0000
  3.685899E+0000 -8.343327E-0001
  1.247305E+0000  1.362234E+0000
 -1.140759E+0000  4.549210E-0001
 -1.897264E+0000 -3.714791E-0001
 -5.193112E-0001 -6.558412E-0001
  5.235792E-0001 -1.800436E+0000
  1.740800E+0000 -1.481584E+0000
 -1.105544E-0001  1.079631E+0000
 -6.979554E-0001 -7.352688E-0001
 -6.704305E-0002 -9.547360E-0001
  4.006345E-0003 -7.003117E-0001
  7.873466E-0001 -2.826938E-0001
  5.659030E-0001  3.343043E-0001
 -2.123698E+0000  8.607534E-0001
 -3.719751E+0000 -1.838625E+0000
 -1.290133E+0000 -3.451787E-0001
  4.446499E-0001  5.491672E-0002
  7.946518E-0001  1.382982E+0000
 -1.211940E+0000 -2.414185E-0001
 -9.951076E-0001 -1.419212E+0000
  4.843181E-0001 -9.219676E-0001
  4.816394E-0001 -2.470874E-0001
  9.440015E-0001  1.844739E+0000
 -4.147128E-0001  1.707874E+0000
  6.571348E-0001  2.342168E+0000
  2.443798E-0001  2.426455E+0000
 -5.589776E-0001  2.320831E-0001
  6.670765E-0002  1.039555E+0000
 -8.913372E-0002  1.728003E+0000
  2.700531E-0001  1.741217E+0000
 -1.123402E+0000  9.119529E-0001
 -1.186468E+0000  6.379665E-0001
 -2.188337E-0001  1.102967E+0000
  8.310519E-0001  1.827524E-0001
  1.055363E+0000  3.193392E-0001
 -5.583289E-0001 -4.651153E-0001
  2.943013E-0001 -3.806242E-0001
 -2.712007E-0002  2.090748E-0001
  7.665599E-0001  6.148681E-0001
  1.244900E-0001  2.591403E-0001
  1.161003E+0000  1.151867E+0000
 -1.345136E-0001 -4.374687E-0001
  2.883072E-0002 -9.322318E-0001
 -3.713290E-0001 -8.290044E-0001
  1.644184E+0000  1.463895E-0001
 -4.479093E-0001  4.679336E-0001
 -2.146310E+0000  2.809396E-0001
 -5.476442E-0001 -1.490159E+0000
  2.833345E+0000 -2.242811E+0000
  5.266191E-0001  9.048820E-0002
 -7.908427E-0001  4.155135E-0002
 -1.900483E+0000 -1.399735E+0000
 -8.103601E-0001 -7.993269E-0001
 -9.902179E-0001  1.799866E+0000
 -3.171123E-0001  2.840032E+0000
 -1.281507E+0000  1.970890E+0000
  2.287624E-0001  1.383757E-0001
  3.028692E-0001 -1.489208E-0001
  1.583197E+0000  5.971373E-0001
  2.313527E-0003  1.085197E+0000
 -2.301582E+0000  1.672739E+0000
 -9.972258E-0001  7.373181E-0001
  9.816653E-0001  2.479352E-0001
  2.379071E+0000  8.170966E-0001
  2.781306E-0001  3.699486E+0000
 -1.461053E+0000  3.217197E+0000
  8.381601E-0002 -6.699137E-0002
  2.800067E+0000 -1.226408E+0000
  6.798581E-0001 -8.825985E-0001
  1.232991E+0000  4.010713E-0001
  1.227599E+0000  9.918341E-0001
 -8.412078E-0001 -1.525041E+0000
  9.330307E-0001 -1.895792E+0000
 -1.095670E+0000 -4.578171E-0001
 -1.781552E+0000 -2.015776E+0000
 -9.057360E-0002 -3.483098E+0000
 -4.231914E-0001 -2.343010E+0000
  2.004473E-0001 -7.817739E-0001
 -9.013321E-0001 -2.762057E+0000
  1.039438E+0000 -1.473061E+0000
  1.878410E+0000 -2.490892E+0000
  9.053021E-0001 -2.825132E+0000
 -2.623679E-0001 -1.930742E+0000
 -1.610825E+0000 -1.598993E+0000
  2.568567E-0001  4.833121E-0002
  9.108634E-0001  7.462312E-0001
 -5.192911E-0001  4.986388E-0001
  4.929200E-0003  1.042420E+0000
  4.276576E-0001  7.484841E-0001
  1.681803E+0000 -5.553048E-0001
  6.948991E-0001 -9.398282E-0001
  2.720220E-0001 -2.086037E-0001
 -5.323288E-0001  6.834498E-0001
  1.338312E-0001  3.014700E-0001
 -1.681200E+0000 -5.001627E-0001
 -1.066715E-0001 -3.122233E-0001
  9.506950E-0001  1.180796E+0000
  1.538012E+0000  4.927155E-0001
  2.072921E+0000  5.409365E-0001
  1.241314E+0000 -2.082367E+0000
  2.034462E+0000 -1.622194E+0000
 -7.319480E-0001 -3.102725E-0001
 -3.771521E+0000  4.087151E-0001
 -1.831847E+0000 -2.625484E+0000
  2.225758E+0000 -9.263296E-0001
 -1.843794E+0000 -7.492608E-0001
 -1.215391E+0000 -1.209409E+0000
  1.437831E+0000 -3.032322E-0001
  1.096477E+0000  8.295997E-0001
  8.356710E-0001  4.697149E-0002
  6.716434E-0002  1.541502E+0000
  7.215985E-0001  7.180462E-0001
 -7.311156E-0001 -1.734768E+0000
  9.263071E-0001 -2.245879E+0000
  2.129327E+0000 -1.731030E-0001
  1.489275E-0001 -8.043492E-0001
  1.103629E+0000 -1.865389E-0001
  2.997209E-0001 -4.611991E-0001
  1.460248E+0000  5.221390E-0001
  5.254216E-0001 -6.412937E-0001
  1.554231E+0000 -7.674589E-0001
 -9.962431E-0001 -3.241005E-0001
 -1.046624E-0001 -1.791649E+0000
 -7.774392E-0001 -2.240721E+0000
 -7.242824E-0002 -1.973164E+0000
  1.215695E+0000 -2.937878E+0000
 -2.837370E-0001 -2.113606E+0000
  1.751972E+0000 -1.431618E+0000
  1.461058E-0001  1.151298E-0001
  1.051767E+0000  8.073235E-0001
 -4.040831E-0001  1.676376E+0000
 -6.274123E-0001  7.131257E-0001
  1.485007E+0000  4.489436E-0001
  6.540964E-0001  1.470388E+0000
  7.030089E-0001  1.072927E+0000
 -2.072136E-0001 -5.014210E-0002
  1.935507E+0000 -1.513002E+0000
  8.567737E-0002  5.302981E-0002
 -2.508656E+0000 -2.419853E+0000
  2.056354E-0001 -2.354891E+0000
  2.216312E+0000  3.512860E-0002
  1.428439E+0000  6.618972E-0001
 -7.208314E-0001  7.413290E-0001
 -2.742669E+0000 -2.095369E+0000
 -7.795411E-0001 -1.343317E+0000
  1.679876E+0000 -2.108107E+0000
  1.957130E+0000 -2.091559E+0000
  1.362715E-0001 -1.177469E+0000
 -1.359491E+0000 -2.142922E+0000
 -1.132766E+0000 -1.019968E+0000
  1.186472E+0000 -7.555338E-0001
  2.413428E+0000  1.008361E-0001
 -5.453617E-0001  1.231288E+0000
 -1.843992E+0000  1.623484E-0002
 -5.936922E-0001  1.191760E+0000
  4.943787E-0001  2.424991E-0002
  1.732221E+0000  2.968289E-0001
  1.227167E+0000 -3.955207E-0001
  1.578414E+0000 -8.759390E-0001
 -5.372730E-0001 -6.108417E-0001
 -1.584655E+0000  3.233912E-0001
 -1.971871E+0000  7.940383E-0001
 -7.896683E-0001  1.217907E+0000
  7.100674E-0001  6.829459E-0001
  4.360034E-0001  7.613326E-0002
  6.500872E-0002 -8.506900E-0001
  7.487892E-0002  1.468072E+0000
 -1.071203E+0000  1.188729E+0000
 -3.448927E+0000  5.424618E-0001
 -1.312150E+0000  5.810318E-0001
  1.873910E+0000  4.282330E-0001
  6.415503E-0001 -7.069996E-0001
 -1.377802E+0000  3.175275E-0001
 -1.317834E+0000 -3.616813E+0000
  2.802975E+0000 -1.862964E+0000
 -2.949264E+0000  1.531528E+0000
 -2.337125E+0000 -3.017018E-0001
 -1.321597E+0000 -2.408348E-0001
  1.306294E+0000  1.944168E+0000
  8.596495E-0001  1.500858E+0000
  1.872015E+0000  1.964991E+0000
 -1.218980E+0000  4.408177E-0001
  1.310220E-0001 -1.636474E-0002
  1.298721E+0000 -6.772591E-0001
 -6.174217E-0001 -1.737160E+0000
  6.333635E-0001 -8.808543E-0001
 -2.202427E+0000  4.450086E-0001
 -1.043824E+0000 -2.384941E-0001
 -1.820226E+0000  1.157032E+0000
  1.412651E-0001  6.636775E-0001
  2.474047E+0000  1.974622E+0000
  1.901502E+0000  2.261950E+0000
  1.032284E-0001 -7.202112E-0002
  1.216041E+0000 -1.377245E+0000
  1.252187E+0000 -1.059879E+0000
 -5.595456E-0001  1.301336E-0001
 -4.033039E-0003 -6.030132E-0001
  7.190370E-0001 -9.062236E-0001
  1.994202E-0001  3.422042E-0001
  1.074211E-0003  1.737087E-0002
 -1.489243E+0000  4.149604E-0001
 -4.641854E-0001  1.618603E-0001
  1.045614E+0000 -9.038506E-0001
  8.086163E-0001  1.096678E+0000
  4.302299E-0001  2.759275E+0000
 -3.853383E-0001  9.670052E-0001
 -5.163622E-0001  1.544716E-0001
 -1.791542E+0000  1.104467E-0002
  2.238217E-0001 -2.430435E+0000
  1.793140E+0000 -2.606166E-0001
  1.699846E+0000  2.374370E+0000
 -2.022358E+0000  1.481523E+0000
 -2.146793E+0000  5.483264E-0001
 -6.157923E-0001 -2.397188E-0001
  1.272970E+0000  5.335305E-0001
 -2.298146E+0000  7.504729E-0001
 -1.672987E+0000  1.326852E+0000
  1.608989E-0001  6.549810E-0001
 -3.405558E-0001  1.858479E-0001
 -3.555132E-0002 -3.309734E-0001
  7.282010E-0001  1.031952E+0000
 -1.258004E-0001  3.595626E-0001
  1.859363E-0001 -8.596322E-0001
  2.235514E+0000  3.267834E-0001
  3.661471E-0001 -6.598903E-0003
 -1.044915E+0000  1.048095E+0000
  8.312297E-0001  1.120950E+0000
  7.422746E-0001 -7.520233E-0002
 -4.821784E-0002 -2.128597E-0001
 -1.905007E+0000 -1.233884E+0000
  5.517671E-0001 -1.796539E+0000
  1.683066E+0000 -1.762412E-0001
 -8.731363E-0001 -9.157460E-0001
  9.404750E-0001  7.257481E-0001
  2.611761E+0000 -1.520000E+0000
  1.705064E+0000 -1.984614E+0000
 -1.259864E+0000 -2.277259E+0000
 -1.737672E+0000 -3.443590E+0000
  1.988090E+0000 -2.674210E+0000
  1.232945E+0000 -1.989873E-0001
 -2.245831E+0000 -2.311673E-0001
  1.386377E+0000 -4.960131E-0001
  5.313394E-0001 -1.032234E-0001
 -7.538538E-0001  6.345383E-0001
 -3.434467E-0001 -8.924688E-0001
  1.708903E+0000 -1.808926E+0000
  2.079538E-0001 -7.221427E-0001
  1.088503E+0000  1.074328E-0001
  8.076381E-0001  2.098682E-0001
 -8.381005E-0001 -7.010269E-0001
 -9.823340E-0001 -1.045596E+0000
  5.197593E-0001  9.421347E-0001
  1.777655E+0000  1.711900E+0000
 -1.195865E+0000 -1.816081E-0001
 -2.078949E+0000 -4.988288E-0001
 -4.320796E-0001 -2.660461E-0001
 -1.402427E+0000 -8.294688E-0001
  9.086187E-0001 -4.823027E-0001
  1.544334E+0000  1.900934E+0000
 -1.062092E+0000  6.499969E-0001
 -1.035493E+0000 -7.626351E-0001
 -1.991420E-0001 -6.763056E-0001
 -1.325946E-0001  2.903320E+0000
 -1.498169E+0000  3.373940E+0000
 -7.620682E-0001  1.698529E+0000
  3.721600E+0000  5.735064E-0001
  3.368330E+0000  5.970011E-0001
  1.448304E+0000  5.599816E-0001
  7.941342E-0001 -9.804950E-0001
 -6.467073E-0001  1.371343E-0001
  6.190008E-0001  1.129787E+0000
  3.674248E-0001  6.712136E-0001
  5.505522E-0001 -2.202090E-0001
 -1.027941E+0000  7.597299E-0001
  3.912646E-0001 -1.289271E+0000
 -1.712672E+0000 -1.296865E+0000
 -9.391380E-0001 -2.092488E-0001
  4.075170E-0001 -4.080377E-0001
 -6.189963E-0001 -6.065058E-0002
 -3.403174E+0000 -2.487363E+0000
 -8.281026E-0001 -6.284022E-0001
  3.853679E-0001  8.010944E-0001
 -2.131875E+0000  2.672006E+0000
 -4.023803E+0000  1.661264E-0001
 -3.691941E-0001 -2.868795E-0001
 -2.090048E-0001  6.790313E-0001
  9.365010E-0002  1.084631E+0000
  1.279814E+0000 -6.784333E-0002
  2.103441E+0000 -1.688344E-0001
  1.786891E-0001 -1.090038E+0000
 -1.607998E+0000 -1.385181E+0000
 -4.572961E-0001 -1.792828E+0000
  8.163453E-0001 -1.437110E+0000
  6.937049E-0001  4.210572E-0002
 -3.591650E-0001 -1.709910E+0000
 -9.638724E-0001  5.681213E-0001
 -4.048180E-0001 -6.287375E-0002
 -8.839143E-0003 -3.608248E-0002
 -1.458655E+0000 -1.184343E-0001
 -8.283436E-0001  1.470389E-0001
  1.556154E+0000  1.671019E+0000
  9.067937E-0001  2.241781E+0000
 -4.318463E-0001 -3.311110E-0001
  3.933543E-0001 -1.099332E+0000
  8.820217E-0001 -8.995413E-0001
 -6.495695E-0001 -1.718986E+0000
 -1.578044E+0000 -1.144617E+0000
 -5.610913E-0001 -7.881622E-0001
  1.033183E+0000 -1.245178E+0000
  1.315647E+0000  1.431188E+0000
 -1.075376E+0000  2.819572E-0001
  9.280824E-0002 -4.778954E-0001
  1.253537E+0000  6.758428E-0001
 -3.419079E-0001  3.154884E+0000
 -1.348477E+0000  2.617129E+0000
 -1.608528E+0000  1.626073E-0001
  4.609746E-0001 -5.249010E-0001
  1.051074E+0000  4.111682E-0001
  2.351783E+0000  5.125507E-0001
 -1.522418E-0001  1.189350E+0000
 -3.975730E-0001  1.079140E+0000
  2.049935E-0001 -3.045166E-0001
  3.180947E+0000  1.187216E+0000
  4.616408E-0001  1.077674E+0000
 -3.815032E+0000 -1.527474E-0001
 -3.929268E+0000 -1.396083E+0000
 -4.663744E-0001  5.152332E-0001
  3.886030E-0001  1.735996E+0000
  2.893993E-0001  1.375221E+0000
 -3.646317E-0001  1.194859E+0000
  2.120607E+0000  1.658117E+0000
  1.054642E+0000 -2.918427E-0001
  1.044338E+0000 -6.494121E-0001
 -8.010463E-0001 -1.114111E-0001
 -1.128196E+0000  9.054603E-0002
 -9.555154E-0001 -2.896049E-0001
 -2.202888E-0001 -1.049747E-0002
  5.582558E-0001 -5.190083E-0001
 -6.653333E-0001 -1.546424E+0000
  7.412257E-0001 -1.628650E+0000
 -7.152022E-0001 -4.385023E-0001
 -2.711244E+0000 -1.787533E-0001
 -1.417556E+0000 -9.138712E-0001
  2.062844E+0000  7.916539E-0001
  1.610294E+0000  1.112551E+0000
  4.539330E-0001 -1.406852E+0000
  1.751330E+0000 -2.119942E+0000
  1.756207E+0000 -1.039404E+0000
 -1.492953E-0001  6.208510E-0001
 -1.734026E+0000  5.159748E-0002
 -8.663483E-0001 -9.070916E-0001
 -8.557479E-0001  2.928346E-0001
 -5.982834E-0001  1.830350E-0001
  7.851444E-0001  1.019245E+0000
 -1.037686E+0000  1.174781E+0000
 -1.784885E+0000 -5.534179E-0001
 -4.340284E-0002 -5.796794E-0001
  1.234851E+0000  7.888084E-0002
 -2.555116E+0000 -1.934911E+0000
 -1.370709E+0000 -9.295456E-0002
 -5.158535E-0001 -7.750771E-0001
 -4.804453E-0001 -1.295752E+0000
 -9.011389E-0001 -2.765820E+0000
  2.604754E+0000 -2.244829E+0000
  1.010341E+0000  6.562961E-0001
 -1.461444E+0000  5.010142E-0001
 -3.335093E-0001 -2.970057E-0001
  2.322839E-0001  1.231470E+0000
  1.559972E-0001  1.200821E+0000
 -4.843998E-0001  2.358394E-0001
 -2.004624E+0000  1.840615E-0001
 -6.598650E-0001 -5.385667E-0001
  1.747792E+0000  1.038524E+0000
 -1.102056E-0001  2.515766E+0000
 -1.861144E+0000  3.263941E+0000
 -9.632005E-0001 -5.334996E-0002
  1.838177E+0000 -3.732189E-0001
  7.488717E-0001  3.320648E-0001
 -1.226506E+0000  1.733546E-0001
 -1.314664E+0000 -1.768719E+0000
  7.098320E-0001  9.322535E-0001
  1.927269E-0001  2.183467E+0000
 -1.339860E+0000 -5.411580E-0001
 -6.161658E-0001 -2.219559E+0000
  1.042130E+0000 -1.566733E+0000
  2.174808E-0001 -3.719588E+0000
 -4.139959E+0000 -3.546442E+0000
 -2.287295E+0000 -2.966738E+0000
  1.138306E+0000  1.885030E-0001
  1.442027E+0000  1.515132E+0000
 -8.121641E-0001  1.559534E+0000
  1.958773E-0002  1.422773E+0000
 -1.769662E+0000 -1.282066E+0000
  2.485337E-0001  1.406470E+0000
 -7.309323E-0001  1.870450E+0000
  8.913728E-0001  3.633128E-0001
  6.622297E-0001  8.291503E-0001
 -7.087730E-0001  7.337861E-0001
 -2.691508E+0000  2.116172E+0000
  5.287289E-0001  5.954961E-0001
 -1.551608E-0001  2.713496E+0000
  5.112150E-0001 -7.186694E-0003
 -9.714691E-0001  3.095555E-0001
 -1.015307E+0000 -1.526684E+0000
  2.098081E-0001 -1.859066E-0001
  7.380741E-0001 -2.170539E+0000
 -3.483161E-0001 -1.664609E-0001
 -1.100590E+0000  6.750271E-0001
 -1.618991E+0000  8.735419E-0001
 -2.601538E+0000  1.598981E+0000
 -1.693311E+0000  1.280514E+0000
 -4.226009E-0001  1.849761E+0000
  9.850402E-0001  1.895327E-0002
  7.224119E-0001  1.336014E+0000
 -2.409475E-0001 -1.833490E+0000
  9.806072E-0001 -2.563572E+0000
 -1.789310E+0000 -1.285432E+0000
 -1.846433E+0000  5.593738E-0001
 -1.481653E-0001  1.135130E-0001
  1.697641E+0000  2.997536E-0001
 -1.032346E+0000  1.081057E+0000
 -2.073714E+0000 -7.436985E-0001
  9.928173E-0001 -1.377706E+0000
  1.686788E-0001 -8.268942E-0001
 -6.948120E-0001 -2.657166E+0000
  2.534619E-0001 -1.600659E+0000
 -6.303892E-0001 -1.313051E+0000
 -9.529442E-0001 -1.281657E+0000
 -2.341456E+0000 -5.217477E-0001
 -1.376970E+0000  2.703386E+0000
 -6.772413E-0001  1.292920E+0000
  6.801725E-0001  8.734736E-0001
 -5.789342E-0001 -5.090841E-0001
 -3.899795E-0001 -2.651809E-0001
  1.608100E+0000 -2.357743E+0000
  2.258092E+0000 -2.221499E+0000
  1.795203E+0000 -1.103044E+0000
 -2.048590E+0000 -7.047211E-0001
 -1.448842E+0000 -4.546928E-0001
  7.066151E-0001  4.013061E-0002
  2.441740E-0001  3.159074E+0000
 -1.036581E+0000  1.509562E+0000
 -4.257912E-0001  9.175939E-0001
  3.640639E+0000  3.546298E-0002
  1.940003E+0000  1.852877E+0000
 -1.507903E+0000  5.563055E-0001
 -1.679063E-0001 -7.867505E-0001
  3.041300E+0000  8.703066E-0001
  1.782638E+0000 -7.617482E-0001
 -1.469880E+0000 -1.172477E+0000
 -6.381336E-0001 -1.715398E+0000
  1.163042E+0000 -6.861682E-0001
 -5.096316E-0001  1.380940E+0000
  1.837438E+0000  1.267996E+0000
  1.457681E+0000  8.762674E-0002
  4.368915E-0002 -4.829669E-0001
 -1.041745E+0000 -4.500871E-0001
 -1.234131E+0000  6.367306E-0001
 -1.335946E+0000  5.101954E-0001
 -7.333948E-0001  6.587745E-0001
  1.898934E+0000  1.507531E+0000
 -5.004257E-0001  2.297590E+0000
  4.552421E-0001  1.912582E+0000
  6.039380E-0001 -4.638064E-0001
 -1.853679E-0001  1.293225E+0000
 -4.691022E-0001  3.887607E-0001
 -4.247573E-0003  3.428998E-0001
 -5.679583E-0001 -8.732100E-0001
  1.369983E+0000 -2.384490E+0000
  1.701343E+0000 -1.295439E+0000
 -1.917882E+0000 -1.891552E+0000
  3.960048E-0001 -1.165917E+0000
  4.548328E-0001  1.433663E+0000
 -3.602874E+0000  6.720578E-0001
 -2.901046E+0000 -8.159664E-0001
  1.671086E-0001 -3.047048E-0001
  1.141602E+0000 -5.309352E-0001
  2.199754E+0000 -3.916802E-0001
  1.891613E+0000  2.472179E-0001
 -5.266203E-0001 -6.076436E-0001
 -6.162434E-0001 -2.301110E-0001
 -3.497664E-0001 -1.394112E+0000
 -1.385944E-0001  1.111447E+0000
  6.275858E-0001  1.090822E+0000
  9.296098E-0001  1.082159E+0000
  1.287440E+0000  1.278400E+0000
  9.174751E-0001  9.440158E-0001
  8.145890E-0001 -1.093241E-0002
  5.014388E-0001 -2.871511E-0001
  1.005677E+0000  5.368067E-0001
  1.819216E-0001  9.732576E-0001
 -1.776638E+0000  1.464411E+0000
 -5.669276E-0001  1.999779E-0001
  1.921668E+0000 -2.419919E-0001
  1.349766E+0000  9.817360E-0001
  6.831816E-0001  2.883966E-0001
  4.843429E-0001  9.555807E-0001
 -5.944762E-0001  4.444516E-0001
 -8.658923E-0001  1.165008E+0000
  1.363850E+0000  9.112712E-0001
  3.215019E+0000  7.483686E-0001
  6.977597E-0001  1.018440E+0000
 -6.060052E-0001 -1.238342E+0000
  1.554669E+0000 -2.673647E+0000
  1.158512E+0000 -2.359657E+0000
  1.422272E-0001  5.094086E-0001
 -2.417416E+0000  2.909775E-0002
 -2.776186E-0001 -2.390577E-0001
  2.335442E+0000  8.292763E-0001
 -4.161365E-0002  1.228354E+0000
  1.680520E+0000  6.941750E-0001
  7.177905E-0001  5.567371E-0001
  4.250429E-0001  1.154912E+0000
 -1.519449E+0000  6.958434E-0001
 -1.337654E+0000  2.389166E-0001
 -1.956552E+0000 -1.694525E+0000
  1.762940E+0000 -3.445366E+0000
  1.221809E+0000 -1.134093E+0000
 -8.474778E-0001 -4.977630E-0001
 -1.207976E+0000 -1.444634E-0001
  2.542632E-0001  6.167070E-0001
  1.298754E+0000 -2.258223E-0001
  1.215681E+0000  1.208702E-0001
 -7.009856E-0001  1.641089E+0000
 -2.632748E+0000 -2.049219E-0001
 -8.270246E-0001 -1.129464E+0000
  1.831103E+0000 -1.126108E+0000
  1.357714E-0001  4.460659E-0001
 -1.207805E+0000 -7.090226E-0001
 -4.349158E-0001 -1.925642E+0000
 -4.091673E-0002 -4.963936E-0001
  1.598900E+0000 -9.304403E-0002
 -1.206220E+0000 -1.034360E-0001
 -4.906099E-0001 -1.168742E+0000
 -1.251852E+0000 -2.154311E+0000
 -1.116829E+0000  2.634943E-0001
 -2.271617E-0001  2.074382E+0000
 -1.013535E+0000  3.532392E+0000
  1.869826E+0000  9.902241E-0001
  5.060500E-0001  6.177755E-0001
 -2.775190E-0001 -5.104292E-0002
 -2.040822E+0000  8.484299E-0001
 -1.096185E+0000 -3.529981E-0002
  1.274792E+0000  3.437383E-0002
  1.599026E+0000 -1.777691E-0001
  1.783928E+0000 -1.615789E+0000
  1.346290E+0000 -9.156755E-0001
 -2.162963E+0000 -2.016803E-0001
 -1.499452E+0000  2.648460E+0000
  8.481660E-0001  2.277320E+0000
  2.967172E+0000  2.085119E+0000
  1.914521E+0000  8.496510E-0001
 -6.508071E-0001  1.715964E+0000
 -2.523995E+0000  4.505098E-0001
  1.065361E+0000 -1.263053E+0000
  2.892845E+0000 -6.586070E-0001
  3.073492E+0000 -5.510735E-0001
  7.136815E-0001  2.696021E+0000
 -3.070762E+0000  3.375630E+0000
 -1.860358E+0000  1.928734E-0001
 -1.481805E+0000 -9.233816E-0001
  4.493991E-0001 -7.644642E-0001
  3.221748E-0001  2.079326E+0000
 -5.122457E-0001  1.643228E+0000
 -7.012203E-0001 -3.481422E-0001
  2.395184E+0000 -1.392932E+0000
  1.678377E+0000  3.681383E-0001
 -1.627685E+0000  1.600560E-0001
 -1.976733E+0000  1.703241E+0000
 -1.486671E+0000  3.872125E-0001
 -2.185424E-0001  3.790584E-0001
  2.859596E+0000  6.686191E-0001
  7.403800E-0001  2.541359E-0001
 -2.912713E+0000  9.253805E-0001
 -1.460501E+0000 -8.664850E-0001
  9.701353E-0001  2.089570E-0001
  2.856699E+0000  1.679513E+0000
  2.088864E+0000 -1.082173E-0001
  2.042717E-0001 -1.429119E+0000
 -8.481768E-0001 -3.283701E+0000
  1.312109E+0000 -2.575250E+0000
 -7.297304E-0001 -2.459492E+0000
 -1.420000E+0000 -7.150594E-0002
  2.650256E-0002  4.146743E-0001
 -3.601506E-0002  6.529449E-0001
  2.293330E+0000  9.295693E-0003
  8.867257E-0001  1.433629E+0000
 -4.224265E-0001 -2.772181E-0001
  2.234183E+0000  9.160415E-0001
  8.644662E-0001  1.245844E-0001
  5.498505E-0001 -3.999503E-0001
  3.010870E+0000 -1.417136E+0000
  3.314131E+0000  9.595396E-0001
 -1.447361E+0000 -1.186516E-0001
 -2.568306E+0000 -2.369125E+0000
  4.020751E+0000 -1.449778E+0000
  2.570376E+0000 -2.315020E-0001
 -9.607487E-0001  1.439375E+0000
 -2.770438E+0000  1.252028E-0001
 -4.025266E-0001  1.968571E-0001
 -1.245105E-0001 -4.254832E-0001
 -2.345990E-0001  1.656910E+0000
 -6.357067E-0001  6.373857E-0001
  3.401794E-0001 -1.022876E+0000
  2.172232E+0000  5.935862E-0001
  1.482702E+0000 -4.031669E-0001
 -2.081078E-0001 -2.509103E-0001
  5.474244E-0001 -1.631017E+0000
  2.166703E-0001  3.525968E-0001
 -1.542506E+0000  2.216320E+0000
 -2.241585E+0000  1.037795E+0000
 -3.785660E-0001 -9.238630E-0001
  1.202651E-0001  2.819590E-0001
  3.426672E-0001  1.583149E+0000
 -1.970332E+0000  9.137799E-0001
 -8.862902E-0001  9.824493E-0001
  5.118651E-0001  1.266368E+0000
 -3.631528E-0001 -1.135972E-0001
  2.621325E+0000  1.260488E-0001
 -4.234107E-0001  7.345557E-0001
 -1.605973E+0000 -7.301889E-0001
 -1.029252E-0001 -6.968593E-0001
  4.413753E-0001  1.305520E+0000
  1.873502E+0000  1.201623E+0000
 -4.204823E-0001  1.585357E+0000
 -4.359425E-0001  1.519950E+0000
  8.974558E-0001  7.092891E-0001
  9.124094E-0001 -9.831181E-0001
  8.871429E-0001  1.778433E-0001
 -1.001095E-0001  1.068951E+0000
 -1.292627E+0000  1.382991E+0000
 -9.467472E-0002  1.844797E-0001
  1.447709E+0000 -3.370204E-0001
  8.503805E-0001 -2.245189E+0000
  8.415051E-0001 -1.271209E+0000
  4.319393E-0001 -9.808075E-0001
 -6.540123E-0001 -1.065648E+0000
  1.392012E+0000  2.872766E-0001
  8.555549E-0001  1.733236E+0000
 -5.299454E-0001  1.231884E+0000
  9.526811E-0001  4.435374E-0001
 -9.195901E-0001  1.801296E+0000
 -6.522016E-0001 -1.547322E+0000
  1.553367E+0000 -8.877485E-0001
  6.318296E-0002  6.151608E-0001
  1.036464E-0001  4.128712E-0002
 -5.001942E-0001  1.865707E-0001
 -1.350332E+0000  3.147786E-0001
 -7.191165E-0001 -5.518724E-0005
  1.854830E+0000  1.379096E+0000
 -1.515561E+0000 -2.361882E-0001
 -1.962590E+0000  3.552036E-0001
  9.566111E-0001  8.584220E-0001
  1.725437E+0000  8.205063E-0001
 -7.291236E-0001  7.915469E-0001
  3.707492E-0001 -7.051582E-0002
  1.018353E+0000 -1.567744E-0001
  1.095539E+0000 -8.931926E-0001
 -6.735424E-0001  1.038310E+0000
 -1.008968E+0000 -5.825262E-0001
  1.732087E-0001 -1.606992E-0001
 -3.536244E-0001 -5.066601E-0001
 -6.520926E-0001 -8.409952E-0001
  7.442502E-0001 -3.030779E-0001
 -1.033030E+0000 -2.095082E-0001
 -2.005306E+0000 -6.343308E-0002
  2.137733E-0001 -8.255764E-0001
  1.211681E+0000  7.873699E-0002
  3.590795E-0001 -8.412808E-0001
 -1.670658E-0001  5.186091E-0001
 -1.839053E+0000  8.801752E-0001
 -4.969194E-0001  7.144287E-0001
  6.903855E-0002 -6.551070E-0001
  4.909098E-0001 -1.036530E+0000
 -7.772518E-0001  1.120735E-0001
 -1.207014E-0001 -8.496746E-0002
  7.367278E-0001 -8.604138E-0002
  5.682562E-0001 -5.960997E-0001
 -1.519195E+0000 -2.451968E+0000
 -2.017451E+0000  3.282060E-0001
  4.464782E-0001 -9.416561E-0002
  3.241343E-0001 -6.135100E-0001
 -1.398126E+0000 -1.453922E+0000
  2.213862E-0001 -2.322077E+0000
 -4.510265E-0001 -6.904872E-0001
 -1.388061E+0000  4.484002E-0001
 -7.314996E-0001  1.150337E+0000
  1.214159E-0001 -1.593940E+0000
  9.888868E-0001 -1.168762E+0000
 -2.886883E-0001 -1.953170E+0000
  4.085865E-0001 -1.272159E+0000
 -5.999805E-0001 -1.176527E+0000
  2.013320E-0002 -1.022645E+0000
  8.833571E-0001  1.030596E+0000
 -4.526447E-0002  2.840394E+0000
 -1.223040E+0000  2.427825E+0000
 -4.320370E-0001  2.436245E+0000
  1.863130E+0000  2.536409E+0000
  1.184579E+0000  2.509439E+0000
 -1.496194E+0000  2.159970E+0000
  1.823056E+0000  1.965088E+0000
  5.222374E-0001  7.565326E-0001
  1.302568E+0000 -9.562699E-0001
  1.219009E+0000 -2.242529E-0001
 -4.802460E-0001  6.248061E-0002
 -1.151856E+0000 -9.088987E-0001
 -1.257655E+0000 -7.513939E-0001
  4.794939E-0001 -5.794785E-0001
  6.170372E-0001  1.477141E-0001
 -1.512762E+0000  7.623254E-0001
 -1.333523E+0000 -8.776819E-0001
 -3.699469E-0001  9.694800E-0001
  1.921769E-0001  6.562063E-0001
 -1.232535E+0000 -5.997050E-0001
 -2.675453E-0001 -8.989357E-0001
  3.004159E+0000 -1.232791E+0000
  3.433307E+0000 -1.518411E+0000
 -2.101328E-0001 -1.178284E+0000
 -1.609290E+0000 -4.424808E-0001
 -1.744459E-0001 -1.991068E-0001
  8.124274E-0001 -4.901285E-0001
  3.772933E-0001  2.729679E-0002
 -5.443218E-0001  2.475842E+0000
 -2.130313E+0000  1.438054E+0000
  1.972063E-0001  5.572550E-0001
  3.473240E-0001 -1.664450E+0000
  2.468884E+0000 -1.967535E+0000
  2.258645E+0000 -1.586332E+0000
 -7.846602E-0002  4.005389E-0001
 -9.679256E-0001 -1.207901E+0000
  1.385077E+0000 -1.649372E+0000
  1.497597E+0000 -1.069859E+0000
  1.426570E+0000 -1.993286E+0000
 -8.851995E-0003 -1.388181E+0000
 -6.157763E-0001 -2.861159E+0000
 -6.428786E-0001 -3.109145E+0000
  3.114842E-0001 -1.066020E+0000
 -4.967814E-0001 -1.513408E+0000
  1.154498E+0000 -1.013375E+0000
  1.520341E+0000 -6.345089E-0001
 -8.104962E-0001 -2.029602E+0000
 -2.163378E+0000 -1.367158E+0000
 -2.641880E-0001 -5.636584E-0001
  9.812447E-0002 -9.639051E-0001
 -5.299849E-0001  1.812381E+0000
 -5.140676E-0002  4.931974E-0001
 -9.987403E-0001 -2.801541E-0001
  1.230783E+0000  4.949013E-0002
 -4.707477E-0001  8.126556E-0001
 -3.618016E-0002  5.799598E-0001
 -4.339416E-0001  5.425876E-0001
 -6.968909E-0001 -2.923189E+0000
 -1.385253E-0001 -1.198102E+0000
  1.702304E+0000 -6.079112E-0001
  2.359761E-0001 -2.718813E-0001
 -3.064143E+0000  9.732870E-0001
 -1.554751E+0000  5.041120E-0001
  1.082053E+0000  1.048029E+0000
  1.151483E+0000  2.314921E+0000
 -1.981091E+0000 -1.744920E+0000
 -5.615788E-0001 -9.932345E-0001
 -5.838829E-0001  4.010836E-0001
 -1.160617E+0000  9.345271E-0001
 -1.312858E+0000 -1.294122E+0000
  5.420397E-0001 -1.921008E+0000
 -1.040024E+0000 -1.080239E+0000
  1.527134E+0000 -1.026868E-0001
  7.271886E-0001 -3.616456E-0001
 -5.588416E-0002 -1.572610E+0000
  3.430193E-0001 -5.859514E-0001
 -1.661761E+0000  5.023746E-0001
 -2.002968E-0001 -9.765758E-0001
  1.690137E+0000  8.216231E-0001
 -1.169596E+0000  5.406365E-0001
 -3.003504E+0000 -7.968881E-0001
 -1.524344E+0000 -7.710688E-0001
  1.136135E+0000 -1.194063E+0000
  1.198097E+0000 -3.519081E-0001
 -2.273648E-0001  4.176362E-0001
 -1.439177E+0000 -8.123043E-0001
 -3.631863E-0002 -1.634508E+0000
  3.203841E-0001 -2.332606E+0000
  6.345783E-0001 -1.623728E+0000
 -3.810470E-0001 -2.041896E+0000
 -3.422091E+0000 -1.107513E+0000
 -1.913881E+0000  3.823353E-0001
 -4.983529E-0002  3.193970E-0001
  1.004669E-0001  6.649407E-0001
 -4.331978E-0002 -4.680665E-0001
  1.871396E+0000 -8.478554E-0001
  3.910809E-0001 -1.648098E+0000
 -1.039913E+0000 -5.367200E-0001
 -3.345710E+0000 -1.380663E+0000
 -1.050838E+0000 -2.000695E-0002
  1.941772E+0000  1.271808E+0000
  3.097235E+0000  7.598482E-0001
  1.791632E+0000  1.240008E+0000
  1.048011E+0000  7.975210E-0001
 -1.298078E+0000  1.059904E+0000
 -2.985081E+0000  6.660780E-0001
 -2.992346E+0000  5.852438E-0001
 -1.839896E+0000 -3.448360E-0001
 -1.080382E-0001 -1.200940E-0001
  1.507244E+0000  1.261894E+0000
  9.464388E-0001 -3.815773E-0001
  2.744337E-0001 -3.344303E-0001
  4.940686E-0001  1.414471E+0000
 -1.518975E+0000  1.347613E+0000
  4.503247E-0001 -6.248898E-0001
  2.501617E+0000  1.254212E+0000
  7.544325E-0001  2.646037E+0000
 -1.338066E+0000  2.794798E+0000
 -1.013761E+0000  1.547350E-0001
  1.454651E+0000  1.027274E+0000
  1.193053E+0000  1.101612E+0000
 -1.581626E+0000 -5.542641E-0001
 -1.477102E+0000 -1.733140E+0000
  1.533660E+0000 -1.562620E+0000
  2.059694E+0000  8.062707E-0003
  1.572519E+0000  5.796398E-0001
 -5.586838E-0001 -1.519665E+0000
  7.754589E-0001 -1.695425E+0000
 -8.902885E-0001 -3.231441E+0000
 -4.004994E+0000 -1.559603E+0000
 -2.106717E+0000 -1.554900E+0000
  1.969655E+0000 -5.995474E-0001
  3.234512E+0000 -1.183967E-0001
 -7.521981E-0001 -7.117398E-0001
 -1.513214E+0000 -1.482963E+0000
 -2.816140E+0000 -3.062444E-0001
 -9.666878E-0001 -1.841474E+0000
  1.152398E+0000 -2.061560E-0001
 -6.344089E-0001 -5.671650E-0002
 -1.993556E+0000  8.405693E-0001
  1.259272E+0000 -1.449053E+0000
  1.624510E+0000 -3.122412E+0000
  4.242410E+0000 -1.274011E+0000
  3.690686E-0001 -7.294118E-0001
 -3.614490E+0000 -1.320011E+0000
  1.124618E+0000 -1.099027E+0000
 -1.930733E-0001  3.215269E-0001
  5.525605E-0001 -1.588809E+0000
  1.158993E+0000 -1.134302E+0000
 -9.621013E-0001 -6.481675E-0001
 -3.975872E-0001 -3.645368E+0000
 -4.150268E-0001 -1.314475E+0000
  4.222510E-0001 -6.100255E-0001
  6.142980E-0001 -2.490450E+0000
  9.602536E-0002  3.411893E-0002
 -1.364388E+0000  1.451701E+0000
  1.172303E-0001  8.964392E-0001
 -4.266144E-0001  1.601293E+0000
 -6.361107E-0001  9.787150E-0001
 -1.968730E-0001  1.527105E+0000
  2.606386E-0001  1.288698E+0000
 -2.052450E+0000  1.899617E+0000
 -2.173034E+0000  9.607911E-0001
 -9.342923E-0002  1.388401E+0000
  2.533903E+0000  6.054466E-0001
  4.831594E-0001  2.025729E+0000
 -1.458048E+0000  3.622284E-0001
  4.036483E-0001 -4.811060E-0001
  3.284328E-0001  2.528689E-0001
 -1.639124E-0001  1.141462E+0000
 -9.516051E-0001  2.091179E+0000
 -1.271889E+0000 -2.224230E-0002
 -2.112042E+0000  7.964063E-0001
  9.719659E-0001  1.389221E+0000
 -1.886348E+0000  1.041902E+0000
  3.888126E-0001  3.661452E-0001
  4.563782E-0001  5.717161E-0001
  9.579003E-0002  6.593526E-0001
  9.426822E-0001 -5.816715E-0001
  1.501729E+0000  7.737234E-0001
  7.771312E-0001  1.511225E+0000
 -1.456991E+0000 -8.929023E-0002
  2.066604E-0001  7.983118E-0001
 -2.458995E+0000  7.218263E-0001
  1.886009E-0001  1.104628E-0001
  2.535595E+0000  2.236535E-0001
  3.186234E+0000  1.756092E+0000
 -1.157205E+0000 -1.075940E+0000
 -1.054011E+0000 -9.982559E-0001
 -1.774879E+0000 -2.305432E-0001
  1.376320E-0001 -7.705522E-0001
  1.260987E+0000 -1.972229E+0000
  9.356337E-0001 -1.452321E+0000
  1.424756E-0001 -1.343868E+0000
 -1.842601E+0000  3.516058E-0001
  8.082901E-0002  1.266925E-0001
  8.300430E-0001 -9.795939E-0004
  8.677814E-0001 -3.877913E-0001
  2.134520E-0001 -1.604780E+0000
  1.153793E+0000 -2.022570E+0000
  7.628453E-0001 -4.124520E-0001
 -1.186184E+0000  1.031567E+0000
 -1.668517E+0000  2.302299E-0001
  1.681746E+0000 -3.754926E-0001
  1.757947E-0001  4.145950E-0001
 -4.481504E-0001  9.699447E-0001
 -1.674866E+0000 -5.440037E-0001
  3.763886E-0001  1.522243E-0001
  1.737319E+0000  4.937619E-0001
  9.836417E-0001  6.994873E-0001
 -1.673547E-0001 -1.010675E+0000
 -1.486537E+0000 -1.383355E+0000
 -7.225158E-0001  6.907219E-0001
 -8.776308E-0001  1.379861E+0000
 -2.714959E+0000  2.729778E-0001
  5.214878E-0001  9.734816E-0001
 -5.119569E-0002  2.341031E-0001
 -7.766490E-0001  4.395883E-0001
 -2.530696E+0000  2.641415E+0000
 -1.203824E+0000  1.098119E-0001
  2.439359E-0001 -9.354185E-0002
  6.267732E-0001  1.533546E+0000
  8.146776E-0001  1.366958E+0000
  1.708632E+0000  9.304946E-0001
  9.731371E-0001 -2.471130E-0001
 -4.866344E-0001 -1.211922E+0000
 -6.929334E-0001 -1.920038E+0000
 -1.057747E+0000 -9.294860E-0001
 -2.626486E+0000 -4.318557E-0001
 -2.545402E+0000  4.191138E-0001
 -3.953759E-0001 -2.726342E-0002
 -1.275327E-0001  9.414385E-0001
  1.847507E+0000  2.664884E+0000
  2.246850E+0000  2.815205E+0000
 -2.217482E+0000  5.532403E-0002
  9.587630E-0001 -2.165018E+0000
  1.289348E+0000  1.287670E-0001
  3.183464E-0001 -1.142366E+0000
  8.249834E-0001  7.437342E-0001
 -1.360575E+0000  2.679992E+0000
 -1.756790E+0000  8.746841E-0001
 -1.558317E+0000  5.942739E-0002
 -3.270635E-0001  1.500687E+0000
  1.350649E+0000  2.101163E+0000
  6.349662E-0001  2.906860E+0000
 -8.211148E-0001  8.757993E-0001
 -4.490770E-0002 -1.380253E+0000
  6.902522E-0001 -1.547826E+0000
 -2.223345E+0000 -2.554549E-0002
  2.855267E-0002  8.267258E-0001
  1.178818E+0000  4.493358E-0002
  7.137492E-0001 -5.706176E-0001
 -2.935702E+0000  4.901915E-0001
 -2.333977E+0000 -1.263523E+0000
  5.554567E-0001 -3.280579E-0001
  8.467170E-0001  3.764365E-0001
 -1.936767E-0001 -2.627886E-0001
 -1.734510E+0000 -4.537189E-0001
  8.099031E-0001  2.186739E-0001
  1.169479E+0000 -2.009990E-0001
  1.534133E+0000  8.927268E-0001
 -9.521570E-0001 -4.129321E-0001
 -4.369848E+0000 -1.886913E+0000
  1.560110E-0001 -1.572186E+0000
  8.053652E-0001  5.565836E-0001
 -3.889801E-0001  2.812548E+0000
 -1.919288E+0000  1.526741E+0000
  6.272231E-0001  2.347410E+0000
  8.825492E-0001  8.205585E-0001
 -9.644060E-0002  8.963639E-0001
  6.061512E-0001 -2.229036E+0000
  3.870134E+0000 -1.447445E+0000
  1.257507E+0000 -8.638926E-0001
 -1.458428E+0000 -3.846239E-0001
 -1.621127E+0000 -4.098758E-0001
  1.054445E+0000  1.873001E+0000
 -1.185441E-0001  1.110845E+0000
 -2.134006E-0001 -1.162998E-0001
  8.748738E-0002 -7.349642E-0001
 -8.759031E-0002  4.040971E-0001
 -2.054976E+0000 -1.126818E+0000
 -7.421461E-0001 -5.240227E-0001
 -2.537914E+0000 -1.956425E+0000
  3.138860E-0001 -2.375408E+0000
  1.191585E+0000 -9.021537E-0003
  1.376165E+0000 -2.457960E-0001
 -6.283763E-0001 -6.973496E-0001
  2.885651E-0001 -2.078444E+0000
  4.381434E-0001 -2.165026E-0001
 -2.354831E+0000  1.402022E-0001
 -1.265323E+0000  7.356481E-0001
  2.195626E-0001  1.807811E+0000
  1.567578E-0001 -3.871071E-0001
  1.683295E+0000 -1.933760E+0000
 -1.538347E+0000 -5.305521E-0001
 -1.433030E+0000 -4.694919E-0001
 -1.059631E+0000 -3.404357E-0001
 -7.498674E-0002  1.294562E+0000
  5.563709E-0001 -1.025336E-0001
 -1.164664E-0001 -4.657397E-0002
 -1.435062E-0001 -6.268379E-0001
  2.180051E+0000 -5.994925E-0001
  2.509876E-0001  1.793879E+0000
 -3.107626E-0001  5.983115E-0001
 -1.738049E+0000 -3.724669E-0001
 -1.261109E+0000 -4.484898E-0001
 -6.795866E-0001 -5.022776E-0001
 -5.816033E-0001  8.165832E-0001
 -8.804061E-0001 -1.254323E+0000
 -9.246408E-0001 -1.573537E+0000
  2.893723E+0000 -2.713636E+0000
  9.561484E-0001  7.065328E-0001
  1.453658E-0001 -8.133841E-0001
 -8.396915E-0001 -2.205165E-0001
 -1.148949E+0000 -3.223605E-0001
  1.202548E+0000 -2.149745E+0000
  1.807831E+0000 -3.551977E+0000
  1.075744E+0000 -3.715579E+0000
  2.921064E-0001 -1.988617E+0000
 -1.802849E+0000  5.631703E-0001
 -8.913201E-0002  1.520067E+0000
 -4.212816E-0001  6.317746E-0001
 -5.665388E-0001 -6.841148E-0001
  2.338291E+0000 -1.453635E+0000
  7.140702E-0001 -5.372524E-0001
 -1.543542E+0000  7.398621E-0001
  5.861571E-0001  7.827255E-0001
 -1.071892E+0000  6.588298E-0002
  1.786367E-0002 -1.844198E+0000
 -3.544434E-0001 -7.369052E-0001
 -3.602852E-0002 -1.802324E+0000
 -1.833793E-0001 -2.219813E+0000
  9.020317E-0001 -2.184220E+0000
 -8.854532E-0002 -6.141172E-0001
 -1.546535E+0000 -1.924747E+0000
 -6.506427E-0001 -1.593350E+0000
  1.329843E-0001 -7.517515E-0001
  2.336109E+0000 -2.991970E-0001
  7.479725E-0001 -1.402508E+0000
 -1.893645E+0000  6.029860E-0001
 -1.179367E+0000 -1.191675E+0000
  2.207053E+0000 -1.406199E+0000
  2.435922E+0000 -8.558436E-0001
 -1.075375E+0000 -1.085510E+0000
 -3.074858E-0001 -1.585504E+0000
 -1.585196E+0000 -2.641881E+0000
 -3.226939E-0001 -9.818116E-0001
 -4.214666E-0001  5.671640E-0001
 -1.020944E+0000  1.057580E+0000
 -1.447524E+0000 -2.288162E+0000
  1.271751E+0000 -1.365112E+0000
 -1.707881E-0001 -6.984732E-0001
 -9.040180E-0001 -3.923128E-0001
 -1.088646E+0000  5.442365E-0001
 -1.144043E+0000 -1.049368E+0000
  1.535358E+0000 -8.330900E-0001
  4.634335E-0001  7.261656E-0001
 -1.400608E+0000  2.319692E+0000
 -2.378855E+0000  1.629635E+0000
 -1.792879E+0000  1.506990E+0000
  5.390372E-0001  1.316120E-0001
  5.663342E-0001  4.719529E-0001
 -6.113837E-0002 -2.029458E+0000
  7.374389E-0001 -5.775005E-0001
  7.928842E-0001  1.005380E+0000
 -4.991769E-0001  2.500184E+0000
 -1.498956E+0000  9.628352E-0001
  1.085534E+0000  8.009759E-0001
  4.287952E-0001  3.046716E-0001
 -3.340579E-0002  4.697267E-0001
  1.358201E+0000 -2.087565E-0001
  6.068792E-0001 -8.820735E-0001
  5.562666E-0001 -1.266712E+0000
 -1.053497E+0000  2.513820E-0001
 -3.686464E-0001 -6.890233E-0001
 -2.163316E-0001 -1.124819E+0000
 -7.705083E-0002 -2.695097E-0001
 -3.516436E+0000  6.538654E-0001
 -2.403171E+0000  2.471506E-0001
  6.816029E-0001  6.385016E-0001
  3.776928E+0000  1.336998E+0000
  6.523796E-0001  4.377820E+0000
 -2.710405E+0000  2.789187E+0000
 -2.436428E+0000  2.279892E-0001
  1.821308E+0000  6.018621E-0001
  1.512878E+0000  1.844787E-0001
  2.105407E-0001 -1.261098E+0000
  4.246803E-0001 -2.244856E+0000
 -3.482718E-0001 -1.130841E+0000
 -1.254648E+0000 -4.825702E-0001
 -5.953032E-0001  6.616458E-0001
 -7.898282E-0001 -1.093255E+0000
 -1.792844E+0000 -1.200454E+0000
 -9.556475E-0001  6.324980E-0002
 -8.428821E-0001 -3.828849E-0002
 -1.905067E+0000  5.116363E-0001
 -5.733307E-0001  1.012288E+0000
  1.468138E+0000 -2.307416E-0001
  1.590192E+0000 -9.221010E-0001
 -1.634128E-0001 -3.922330E-0001
 -5.237459E-0001  1.287194E-0001
  1.149781E-0001 -1.302737E+0000
  1.952705E+0000 -1.543162E+0000
  1.757942E+0000 -1.665391E-0001
  8.870480E-0001  9.206664E-0001
  1.396979E-0001  8.274933E-0001
 -1.331871E+0000 -9.339190E-0001
  2.758681E+0000 -2.235168E+0000
  3.582784E-0001 -1.146848E+0000
 -7.891294E-0001 -9.150198E-0001
 -9.469634E-0001 -9.791429E-0001
 -6.384142E-0001  3.746004E-0002
 -8.773616E-0001 -1.384304E-0001
 -7.724651E-0001 -1.181257E-0002
 -1.612239E-0001  5.850636E-0001
 -1.258624E+0000 -4.091120E-0001
 -2.524060E+0000 -1.759100E+0000
 -2.005635E-0001  2.184536E-0002
  1.300678E+0000  1.692956E+0000
 -1.220868E+0000  1.531013E+0000
 -1.315355E+0000  5.663184E-0001
  1.381000E+0000  1.177637E+0000
  2.263181E+0000  5.471281E-0001
 -8.766933E-0001  6.792447E-0001
 -1.784082E+0000 -5.527217E-0001
  3.568872E-0001 -1.314381E+0000
 -7.646923E-0001  1.074529E-0001
  3.495512E-0001 -1.757694E+0000
  5.989742E-0001 -9.038925E-0001
  1.005129E+0000  1.450226E-0001
 -2.419991E+0000  1.119825E+0000
 -1.434605E+0000  1.479358E+0000
  1.512034E+0000  5.033930E-0001
  4.373182E+0000  1.134890E+0000
 -1.185032E+0000  5.444592E-0001
 -3.745726E+0000  6.548742E-0001
 -1.273134E+0000 -2.080481E+0000
  4.515137E-0001 -1.010140E+0000
  3.862497E+0000 -5.750775E-0001
  2.618835E+0000  1.552970E+0000
 -1.931304E+0000 -1.753673E-0001
 -2.167946E+0000 -2.148427E+0000
  2.201140E+0000 -4.120762E-0001
  1.813629E+0000  1.197111E+0000
 -1.386694E+0000  2.191944E+0000
 -1.830370E+0000  5.713278E-0001
 -1.338240E+0000 -1.307739E+0000
 -1.772400E+0000 -1.611930E+0000
 -1.752016E-0001 -1.599170E+0000
  6.531665E-0001 -3.720114E-0001
 -1.305043E+0000  9.597915E-0001
 -1.375502E+0000  4.875444E-0001
  2.408936E-0002 -1.759112E+0000
  3.366200E+0000 -2.196881E+0000
  2.963465E+0000 -3.284178E+0000
 -2.342593E-0001 -2.519201E+0000
 -1.589949E+0000 -3.372037E+0000
  2.009558E-0001 -4.565305E+0000
 -8.028523E-0001 -3.717772E+0000
 -4.886832E-0001 -1.753358E+0000
  6.807672E-0001  9.620204E-0001
 -9.586126E-0001  1.422075E+0000
 -3.390791E-0002  2.226720E+0000
 -1.381733E+0000  1.373295E+0000
  1.163983E+0000  2.692310E-0002
  8.493720E-0001  6.525095E-0001
 -1.018320E+0000  8.164629E-0001
 -2.116013E-0001 -8.086901E-0001
  1.406686E+0000  1.198733E+0000
 -1.579866E+0000  7.181280E-0001
 -2.956362E+0000 -1.426219E+0000
 -1.750141E-0001 -1.060203E+0000
  2.173651E+0000  3.001702E-0001
 -3.279685E+0000  4.513637E-0001
 -1.883837E+0000 -2.517961E-0001
 -1.672880E-0001 -4.191315E-0001
  2.412786E+0000 -4.316134E-0001
  1.406310E+0000 -2.334094E-0001
 -2.556865E+0000  1.448427E+0000
 -2.733984E+0000  3.389884E-0001
 -3.667335E-0001  4.547490E-0001
  9.520266E-0001  2.466180E+0000
  5.913681E-0001  5.728719E-0001
  1.414725E+0000 -2.817522E+0000
  1.133713E+0000 -9.247626E-0001
 -7.195031E-0001 -4.448315E-0002
  1.095771E+0000 -1.403254E+0000
  2.208085E+0000 -1.515228E+0000
  1.066946E+0000  4.424386E-0001
 -1.282881E+0000  6.305037E-0002
 -3.705827E-0001  1.351245E+0000
 -2.846891E-0001 -1.167662E+0000
 -3.132715E-0003 -1.400955E+0000
  1.833181E-0001 -2.550617E+0000
  4.179550E-0001 -1.571256E+0000
  7.911871E-0001 -3.818356E-0001
 -9.382164E-0001  9.374194E-0001
 -2.677171E+0000  5.777157E-0001
 -1.263065E+0000  3.539432E-0001
  2.204525E+0000 -1.430797E-0001
  1.953632E-0002  1.461425E+0000
  4.061072E-0002  1.559785E+0000
 -7.560637E-0001  1.115469E+0000
 -1.553501E+0000  1.165728E-0001
  2.739007E+0000 -1.313221E+0000
  5.617579E+0000  4.386205E-0001
  8.363558E-0001  9.622876E-0001
 -9.098885E-0001 -6.216737E-0001
  5.827446E-0001  9.369685E-0001
  3.424665E+0000  1.879500E-0001
  1.579070E+0000 -1.252074E+0000
  5.280180E-0001  2.005069E-0001
  3.528438E-0001  1.868718E+0000
 -8.979042E-0001  1.297039E+0000
  1.234276E+0000 -5.775446E-0001
  1.317202E+0000  2.484286E-0001
 -1.261084E+0000  1.040112E-0001
 -2.300225E+0000 -9.356816E-0001
 -1.252097E+0000  1.608797E-0001
 -1.398880E+0000  6.859533E-0001
 -8.380004E-0001  6.016678E-0001
 -1.690653E+0000 -3.742350E-0001
 -1.744678E+0000 -4.415836E-0001
  1.783054E+0000  4.523322E-0001
 -4.834246E-0001  5.160609E-0001
  6.497957E-0001  9.244598E-0002
  2.173620E-0001 -2.755247E-0001
 -1.123743E+0000 -3.866649E-0001
 -6.126889E-0001  7.839002E-0001
 -2.988907E-0001 -2.428571E-0001
  9.095419E-0003 -2.350783E+0000
  1.195732E+0000  9.371129E-0001
 -4.003301E-0001  9.331820E-0001
 -1.647376E+0000  5.737533E-0001
  5.263359E-0001 -6.727756E-0001
  2.281830E+0000  6.154334E-0001
  1.013017E+0000  1.267247E-0001
  4.426603E-0001 -1.330455E+0000
  9.270406E-0001 -9.577962E-0001
  3.470553E+0000 -5.758569E-0001
  1.254019E+0000 -5.292722E-0002
 -6.537374E-0001 -1.911935E+0000
 -1.110023E+0000 -1.303879E+0000
 -1.012861E+0000 -5.495477E-0001
  5.185721E-0001  2.046614E-0001
 -1.136282E+0000 -1.595559E+0000
  1.321903E+0000 -1.501306E+0000
 -5.277315E-0001  5.334005E-0001
 -4.353816E-0001 -8.166231E-0001
 -1.896349E+0000  8.901228E-0001
  3.607046E-0001  5.713184E-0001
  1.049571E+0000  4.307798E-0001
  1.778614E+0000 -6.302351E-0001
  1.783143E+0000 -4.965679E-0001
  1.932838E-0001  3.228510E-0001
  2.369444E-0001 -7.416143E-0001
  2.605940E-0001 -1.352491E+0000
  6.505756E-0001 -7.588631E-0001
 -1.310057E+0000  2.512107E-0001
 -3.867485E+0000  1.012428E+0000
 -2.901421E+0000  1.096899E-0001
  1.210497E+0000 -4.113396E-0001
  4.921778E+0000  1.267342E+0000
  2.972996E+0000  2.636823E+0000
 -1.224476E+0000 -7.920541E-0002
  4.863458E-0001 -7.085915E-0001
 -5.995968E-0001 -1.871631E+0000
  4.930152E-0001 -1.363400E+0000
 -3.511628E-0001 -1.861444E-0001
  8.551805E-0001 -2.269863E-0001
 -1.000808E+0000 -4.136904E-0002
 -1.981931E+0000  2.893945E+0000
 -2.240626E+0000  1.357613E-0001
 -1.403400E-0001 -9.893641E-0002
  2.778322E+0000  6.286947E-0001
  2.071141E-0002  1.416619E-0001
 -2.968801E+0000 -1.646566E+0000
 -2.115201E+0000  6.988698E-0001
  3.952971E-0001  1.329755E+0000
  2.279601E+0000  5.966181E-0001
 -6.252450E-0001  1.812046E+0000
 -1.529485E+0000  7.756692E-0002
 -1.141882E+0000  7.521019E-0001
  5.362232E-0001  1.986829E+0000
  6.409439E-0001  2.183275E+0000
  1.033980E+0000  7.630602E-0001
 -7.355485E-0002  6.061764E-0001
  1.848822E+0000 -5.386967E-0001
  1.501148E+0000 -3.034471E-0001
  2.704640E+0000  9.348862E-0001
 -2.516976E-0002  5.058638E-0001
 -1.513094E+0000 -1.669654E+0000
 -2.904640E-0001 -1.375886E+0000
  5.886296E-0001 -2.752957E-0001
 -2.975016E-0001  6.428174E-0001
 -2.862826E+0000 -1.852620E+0000
  7.470543E-0002 -3.107648E+0000
  2.367547E-0001 -1.484813E+0000
 -1.447554E+0000  4.724647E-0001
 -9.185769E-0001 -1.100403E+0000
  1.355194E+0000 -1.665138E+0000
  1.614424E+0000 -5.044213E-0001
  1.940273E-0001  1.358976E-0001
 -1.632606E-0001  1.079179E+0000
 -1.341819E+0000 -1.159228E-0002
 -2.139082E+0000 -1.513513E-0001
 -1.460185E-0001 -1.216199E+0000
  8.892103E-0001  4.764282E-0001
  5.585547E-0001  1.653424E+0000
 -1.396940E+0000 -1.398599E+0000
  1.356809E+0000 -1.363072E+0000
  1.248892E+0000 -6.383069E-0001
 -2.357772E+0000 -2.833050E-0001
 -1.313724E+0000 -1.396894E+0000
  1.837301E+0000  3.339359E-0001
  3.943548E+0000 -1.092102E-0001
  5.485433E-0001 -2.741199E-0001
 -2.068568E+0000 -2.876336E+0000
 -1.065656E+0000 -1.004989E+0000
 -1.287102E+0000 -7.391687E-0002
  1.366062E+0000  6.806287E-0001
 -2.778956E-0001 -4.105442E-0001
 -6.173970E-0001 -1.922463E-0001
  1.224774E+0000  1.173087E+0000
  9.158629E-0001 -2.063569E-0001
  3.103728E-0001 -1.735743E+0000
 -5.878020E-0001 -1.235986E+0000
 -1.281547E+0000 -1.260029E+0000
 -2.389811E+0000 -1.945567E+0000
 -8.088997E-0001 -1.902497E+0000
 -1.559929E+0000 -3.144260E+0000
  4.589523E-0001 -1.266508E+0000
  2.639944E-0001 -1.588984E-0002
 -3.195898E-0002 -1.920659E+0000
  6.007396E-0001 -1.492928E+0000
  8.267316E-0001  1.705420E+0000
 -7.764261E-0001  2.313201E-0001
 -1.206696E-0001  2.176093E-0001
 -1.004852E+0000 -1.946892E+0000
  1.641483E-0001 -6.142124E-0001
  1.168099E+0000  5.860998E-0001
  1.275912E+0000  2.637328E+0000
 -1.326604E+0000  2.457466E+0000
 -1.199485E+0000  6.138738E-0001
  1.489221E+0000 -2.143680E-0001
  2.164969E+0000  1.424190E-0001
 -1.206589E+0000  1.336646E+0000
 -1.133418E+0000 -2.762737E-0001
 -2.949195E-0001  8.462869E-0001
  3.133137E-0001  1.190409E+0000
  1.277579E+0000  1.178363E+0000
 -6.333487E-0001  1.036446E-0002
 -3.050135E+0000 -1.676892E+0000
  2.311389E+0000 -1.678424E+0000
  2.470207E+0000 -1.212382E+0000
 -1.630411E+0000 -1.030036E+0000
 -1.821800E+0000 -1.762686E-0001
  9.478463E-0002  4.563180E-0001
  1.801416E+0000  1.598840E+0000
 -1.805141E+0000  3.036030E-0001
 -1.270054E+0000  7.290116E-0001
 -5.610933E-0001  1.099791E-0001
  1.582958E+0000  9.003813E-0001
 -4.486849E-0001  1.506414E+0000
 -2.272528E+0000 -7.923249E-0001
 -1.012990E-0001  1.600138E+0000
 -3.992430E-0001  4.821185E-0001
 -1.868338E+0000  1.109986E+0000
  4.415536E-0001 -4.292254E-0001
  9.157667E-0002 -5.442031E-0001
 -7.228129E-0001  6.650064E-0001
 -5.298733E-0001  1.377961E+0000
  7.260523E-0001  7.883807E-0001
  1.993789E+0000  1.154978E+0000
  2.748923E-0001  1.015824E+0000
  2.026593E+0000  1.490309E-0002
  1.583515E+0000  1.234812E+0000
  8.789014E-0002  2.124198E+0000
 -1.185711E-0001  1.606176E+0000
  1.539071E+0000  6.784621E-0003
  2.539968E+0000 -1.219554E+0000
 -6.518701E-0001 -9.384147E-0001
 -1.322984E+0000 -3.807288E-0001
 -3.219511E-0001 -3.814444E-0001
  1.495325E+0000  7.447706E-0001
  1.115112E+0000  1.002436E+0000
 -2.240356E-0001  1.304777E+0000
 -2.182321E-0001  4.046295E-0001
 -2.883915E-0001  9.773205E-0001
 -2.445825E-0001  1.000294E+0000
  1.491902E+0000  2.475712E+0000
  2.190711E-0001  2.268996E+0000
 -9.064230E-0001 -3.594355E-0001
  8.030564E-0001 -1.292126E+0000
  2.543165E+0000 -1.717071E+0000
  1.257605E+0000 -2.185873E+0000
 -4.323358E-0002 -1.080688E+0000
 -1.273687E-0002  7.607543E-0001
 -1.121405E-0001  1.707047E+0000
 -6.588614E-0001 -6.320143E-0001
  5.785178E-0001  3.187447E-0001
  9.283669E-0002 -1.257404E-0001
  6.641007E-0001  1.324819E+0000
  4.311422E-0002  1.007919E+0000
  7.531565E-0001  5.263038E-0001
  1.251002E+0000 -8.116639E-0001
 -1.092014E+0000  4.776510E-0003
  4.555249E-0002  3.240085E-0001
  2.435152E+0000 -1.066681E+0000
  1.008115E+0000 -1.235453E+0000
  7.942096E-0001 -6.979449E-0001
  8.968319E-0001 -1.967482E+0000
 -8.568185E-0001 -1.525455E+0000
  1.203642E+0000 -1.481783E+0000
  1.648007E+0000  3.898668E-0002
 -2.051956E+0000 -8.569695E-0001
 -2.553688E+0000 -1.665922E+0000
 -1.393151E-0001 -6.296655E-0002
  2.155764E+0000  4.531127E-0001
  2.137401E+0000  1.305760E-0001
  2.336913E-0001 -2.092957E-0001
 -1.509223E+0000  4.546496E-0002
  1.021902E+0000  2.391059E-0001
 -1.873743E-0001  2.938552E+0000
 -1.049135E+0000  1.467186E+0000
 -5.444490E-0001  1.122373E+0000
  6.332298E-0001 -1.861181E+0000
  3.113383E+0000 -5.349358E-0001
  2.767190E-0001  1.129413E+0000
 -6.487898E-0001  6.085212E-0001
 -1.044267E+0000 -1.283498E+0000
  2.623170E+0000  7.480054E-0001
  1.549917E-0001  1.666954E+0000
  5.392754E-0001  1.121479E+0000
 -1.337235E-0001  1.196792E+0000
  1.755145E+0000 -8.405484E-0001
  1.035243E+0000 -1.207320E+0000
 -1.252142E+0000 -1.420709E+0000
 -3.243675E-0001 -1.280344E+0000
  7.840311E-0001  9.945080E-0001
  1.864814E-0001  1.415585E+0000
  3.732343E-0001  1.402514E+0000
  1.037779E-0001  1.109781E+0000
 -5.089184E-0001  2.153418E+0000
  1.257518E-0001  1.791977E+0000
 -8.189290E-0001  9.818742E-0001
 -6.335970E-0001 -3.250779E-0002
  8.573222E-0001 -4.385511E-0001
 -1.172579E+0000  8.036223E-0001
 -2.055088E+0000  6.124982E-0001
  9.372152E-0001  1.336462E-0001
  1.262278E+0000  8.080880E-0002
  3.844443E-0001  1.475248E+0000
 -1.874438E+0000  2.153436E-0001
 -8.895109E-0001  2.246092E-0001
  8.830631E-0001  1.510592E+0000
 -2.262188E+0000  1.706238E+0000
 -4.890905E-0003  1.541740E+0000
 -8.532156E-0001  7.442389E-0001
  1.134003E-0001  3.664751E-0001
  1.979387E-0001 -1.207596E-0001
 -1.094953E+0000 -1.064795E+0000
 -8.130571E-0001 -9.648470E-0001
  7.553539E-0001 -5.201454E-0002
  2.716051E-0001  1.474857E+0000
 -1.281640E+0000  2.969686E+0000
 -9.503584E-0001  2.424892E+0000
 -1.867200E+0000  5.545678E-0001
  1.987563E+0000  8.541721E-0001
  3.813142E-0001  1.122499E-0001
  9.806318E-0001 -1.090962E+0000
  3.869751E-0001 -1.423646E+0000
  1.595698E+0000 -1.400679E+0000
 -2.035103E+0000 -7.200761E-0001
 -2.024785E+0000  4.870107E-0001
 -6.785462E-0001  3.322771E-0001
 -8.177105E-0001  3.027485E+0000
 -1.076282E+0000  1.889258E+0000
 -1.866099E+0000 -4.227624E-0001
  1.085835E+0000 -1.465754E+0000
  1.252675E+0000  9.188878E-0001
  1.638719E+0000  2.197294E-0001
  1.080929E+0000 -7.509643E-0001
  4.603058E-0001  1.017707E+0000
  3.911870E-0001 -1.657205E-0002
  1.092122E+0000 -4.435930E-0001
  8.429984E-0001 -2.034217E+0000
 -1.809208E+0000 -7.942106E-0001
  1.140216E-0001  5.783363E-0001
 -5.174266E-0001  1.262654E+0000
  9.730757E-0001  3.223485E+0000
  3.555882E-0001  3.874838E+0000
 -2.228234E+0000  1.669287E+0000
 -1.967093E+0000  1.251865E+0000
  1.725946E+0000  1.712696E+0000
  1.497183E-0001  1.583229E+0000
 -6.185427E-0001  2.570372E+0000
 -1.851559E+0000  3.524460E+0000
 -1.061909E+0000  1.508312E+0000
  3.998801E-0001  9.647583E-0001
  1.919916E+0000 -1.667022E-0001
  1.672443E-0001  5.651095E-0001
 -5.128107E-0001 -3.702732E-0001
 -5.181034E-0001  3.627648E-0001
  9.418884E-0001  9.525968E-0002
  8.352240E-0001  3.920363E-0001
 -8.237970E-0001  1.362043E+0000
 -2.549629E+0000  8.102971E-0001
  3.748314E-0001  2.052735E+0000
 -1.673724E+0000  5.438353E-0001
  6.955029E-0001  1.723021E+0000
  2.059085E+0000  5.705299E-0001
  1.444026E+0000 -6.664348E-0001
  2.024982E+0000 -2.548384E+0000
 -5.711888E-0002 -1.892648E+0000
  4.610273E-0001 -1.010668E+0000
  1.407405E-0001 -1.132724E+0000
 -1.961096E-0001 -1.742086E+0000
 -7.803908E-0001 -4.119240E-0001
  3.554425E-0001 -5.095889E-0001
 -6.502822E-0001 -3.225865E-0001
  1.036385E+0000 -1.687680E+0000
 -6.389781E-0001 -2.247444E-0001
 -1.842315E+0000 -2.100121E+0000
  8.278098E-0001  4.182607E-0001
  1.591055E+0000 -4.492201E-0001
  8.577794E-0001  1.509686E+0000
 -1.597576E+0000  2.506766E+0000
 -1.672383E+0000 -2.566528E-0001
 -1.722739E-0001 -7.578783E-0001
 -3.910311E-0001  2.325973E-0001
 -2.436858E-0001 -6.682829E-0001
 -1.441637E-0002 -2.783699E-0001
  1.380267E+0000  1.407575E+0000
  1.575344E+0000  1.774945E+0000
 -4.339092E-0001  1.416006E+0000
 -1.201624E-0001  2.555932E-0001
  8.034754E-0001 -2.744083E-0001
  3.914871E+0000 -7.601998E-0001
  9.019316E-0001  9.315610E-0001
 -2.252285E+0000  8.191497E-0001
 -1.278757E+0000  1.129675E-0001
  1.798109E-0001  3.811164E-0001
  1.954878E+0000 -5.496412E-0001
  3.751187E-0002 -5.534352E-0001
  4.055933E-0001  7.767293E-0001
 -7.528472E-0001  1.781502E+0000
  1.787350E+0000 -3.178607E-0001
  2.133940E+0000  2.337692E+0000
 -2.121101E-0001  3.454121E+0000
 -1.326060E+0000  2.253699E+0000
  2.895967E-0001 -8.152041E-0001
  1.497894E+0000 -1.649646E-0001
  7.835587E-0001 -9.922864E-0001
 -1.893172E+0000 -1.950999E+0000
 -1.014520E+0000 -1.646068E+0000
 -7.791916E-0001 -2.298314E+0000
 -3.073543E-0001 -1.422713E+0000
  1.941192E+0000 -6.963543E-0001
  2.188940E+0000 -1.855536E+0000
  1.109604E+0000 -3.345119E+0000
 -2.586910E+0000 -3.539431E+0000
 -3.426071E+0000 -1.047176E+0000
 -1.230576E+0000 -1.389735E+0000
  3.455943E-0001 -1.033806E+0000
 -2.306440E-0001 -9.113200E-0001
 -1.498048E+0000 -1.861026E-0001
  1.712637E+0000  1.546818E-0001
 -6.080329E-0002  1.681558E+0000
 -2.591154E+0000  6.957385E-0001
 -7.937459E-0002  4.859223E-0001
  1.491185E+0000  1.314288E-0001
  2.755166E+0000  5.322089E-0002
  1.014603E+0000 -5.590211E-0001
  3.027634E-0001 -6.359148E-0001
 -1.265321E+0000 -1.442953E+0000
 -1.770537E+0000 -1.769564E+0000
 -6.636976E-0002 -2.651782E+0000
 -4.181823E-0001 -8.722909E-0001
 -1.465038E-0001 -3.420480E-0001
  1.517063E+0000 -4.778110E-0002
 -1.339237E+0000  6.593788E-0001
 -2.177900E+0000  1.219982E-0001
 -1.518382E+0000  8.481593E-0001
  1.550942E-0001  2.108215E-0001
 -4.123780E-0001  1.046833E+0000
 -1.803090E+0000  1.237049E+0000
  1.464853E+0000 -4.721595E-0001
  2.199092E+0000  1.601071E+0000
  2.656197E+0000  2.096079E+0000
  3.386583E+0000  4.971212E-0001
  1.507341E+0000  1.345462E-0001
 -8.774602E-0001 -7.231120E-0001
 -2.082276E+0000 -1.835245E+0000
 -1.221070E+0000 -1.778727E+0000
  1.041403E+0000 -7.148949E-0001
  2.030979E+0000  2.369491E-0001
  4.783200E-0001  3.319905E-0001
 -1.781459E+0000  1.944459E-0001
 -7.443877E-0001 -3.717038E-0001
 -1.686233E+0000 -2.056137E+0000
  8.003222E-0001 -7.383206E-0001
  1.278068E-0001  1.913325E+0000
 -1.685940E+0000  1.200557E+0000
 -9.014856E-0001  1.772705E+0000
  6.117915E-0001  1.135109E+0000
  2.077109E+0000  2.745277E+0000
  7.305934E-0001  9.509321E-0001
 -1.417367E+0000 -2.529867E-0001
  1.040005E-0001 -5.170586E-0001
  1.383371E+0000  4.362656E-0001
 -1.405315E+0000 -6.164438E-0001
 -2.072364E+0000 -7.181295E-0002
 -1.400938E+0000  3.688867E-0001
  2.910544E-0001  6.587331E-0001
  2.074856E+0000  2.313381E+0000
  3.098594E+0000  1.855378E+0000
 -9.324916E-0001  1.495372E+0000
 -1.140876E+0000 -4.212220E-0001
  1.177222E+0000 -6.697333E-0002
  1.630187E+0000  1.763028E+0000
  1.612910E+0000  1.877592E+0000
 -7.433046E-0001  3.023635E-0001
 -1.103686E+0000 -4.778826E-0001
  2.998892E-0001 -2.077020E+0000
  2.278584E+0000 -2.412960E+0000
  1.171511E+0000 -3.970640E-0001
 -8.017851E-0001 -1.116634E+0000
 -9.322903E-0001 -2.767511E-0001
 -2.468745E+0000  7.785901E-0001
 -5.623591E-0001  9.291393E-0001
 -1.175000E+0000  2.021255E+0000
 -1.362377E+0000  6.002997E-0001
  6.876660E-0001  1.587041E+0000
  2.068752E+0000  3.039917E+0000
  2.097227E-0002  2.376465E+0000
  5.551644E-0001  3.291750E+0000
 -6.601598E-0001  2.442876E+0000
 -9.445719E-0001 -2.266795E-0001
 -1.449635E+0000  2.001883E-0001
 -2.367789E+0000  1.986688E+0000
  1.052578E+0000  8.322028E-0001
 -1.658594E+0000  1.123352E+0000
 -6.492071E-0001  3.837834E-0002
 -1.909051E+0000 -4.576937E-0001
  1.310258E-0001 -1.160688E-0001
 -4.008752E-0001 -2.266842E+0000
 -2.494438E-0001 -7.585106E-0001
  5.285871E-0001 -1.754635E+0000
  9.443357E-0001 -1.118812E+0000
 -9.138914E-0001 -2.324632E+0000
  2.405610E+0000 -1.662645E+0000
  2.343333E+0000  2.001224E-0001
 -1.392925E+0000 -4.963627E-0001
 -3.272158E-0001 -5.694550E-0002
 -7.727491E-0001  2.989704E-0001
  4.286811E-0001 -2.002404E+0000
 -5.772424E-0001 -2.440437E+0000
  4.800077E-0002 -2.851875E+0000
 -9.119614E-0001 -9.745534E-0001
  7.407213E-0001  3.575329E-0001
 -6.475003E-0001 -2.225181E+0000
 -2.002907E-0001  2.607771E-0001
 -2.826328E-0001 -1.471972E-0002
 -5.307294E-0002 -1.182557E-0002
  9.078473E-0001  9.715138E-0002
  9.062312E-0001  1.978878E+0000
 -1.571416E+0000  1.536307E+0000
 -2.540345E+0000 -1.149951E-0001
 -8.420371E-0001 -8.713602E-0001
  2.698582E+0000  1.629143E+0000
 -6.546361E-0001  2.329398E+0000
  7.044987E-0001  5.259306E-0001
  1.431673E-0001 -3.119421E-0001
  1.145026E+0000  1.883545E+0000
  7.349225E-0001  1.191383E+0000
  6.717901E-0002  1.931619E-0001
  1.747795E-0001 -1.405054E+0000
  7.635227E-0001  5.480747E-0001
 -3.766694E-0001 -4.835254E-0001
  5.721086E-0001 -1.049813E+0000
  2.301148E-0001 -1.739625E+0000
  3.506163E-0001 -2.401113E+0000
 -2.018903E-0001  4.516974E-0001
 -1.193930E+0000  2.387081E+0000
 -1.159882E+0000  7.567966E-0001
 -1.706066E+0000  5.611170E-0001
  8.591709E-0001  1.731749E-0001
 -2.057434E-0001  4.752160E-0001
 -2.728207E-0001  3.384380E-0001
  5.671763E-0001 -6.332850E-0001
 -1.273829E+0000 -3.825307E-0001
 -2.609240E+0000 -6.477517E-0002
 -1.149775E+0000 -2.518907E+0000
  3.266895E-0001 -2.895142E+0000
  1.215339E+0000 -2.112420E+0000
  1.147543E+0000 -2.107081E+0000
 -6.039689E-0002 -1.167251E+0000
 -8.496948E-0001 -9.725865E-0001
 -3.936760E+0000  6.681920E-0002
 -3.084533E+0000 -7.255312E-0001
  1.156534E-0001  5.149800E-0001
  7.282711E-0001  1.283693E+0000
 -4.991779E-0001  2.703879E+0000
 -2.168402E+0000 -7.480202E-0002
  4.013999E-0001  8.076365E-0001
  6.933542E-0001  4.984783E-0002
  2.225650E+0000  1.598959E+0000
  1.181614E+0000  1.016539E+0000
 -1.156732E+0000  8.208855E-0001
 -2.176610E+0000  1.118008E+0000
 -1.272421E+0000 -3.419899E-0001
 -1.320369E-0001 -1.238847E+0000
  2.161919E-0001  1.154991E+0000
 -1.019475E+0000  1.613264E+0000
 -8.955519E-0001  6.232876E-0001
 -7.011638E-0001 -1.055883E+0000
  1.608029E+0000 -5.946676E-0001
  1.678866E+0000 -1.348541E+0000
  6.099425E-0001 -9.427610E-0001
 -1.571900E+0000 -2.339963E+0000
  2.015571E-0001 -1.889092E+0000
  2.348988E+0000 -1.397882E+0000
  6.898779E-0001 -4.389174E-0001
 -1.218203E+0000 -1.937083E+0000
 -5.095780E-0001 -1.812911E+0000
 -2.914528E-0001 -3.633711E+0000
  1.043285E+0000 -1.937788E+0000
  1.874461E+0000 -8.047751E-0001
 -1.175263E+0000  1.546703E+0000
 -2.175855E+0000  1.780469E-0001
 -1.535639E+0000 -2.423723E-0001
  1.977018E+0000 -9.159953E-0001
  5.373183E-0001 -6.071140E-0001
 -1.471576E+0000  9.105034E-0002
 -1.509564E+0000 -2.693546E-0003
 -1.561206E-0001  1.569689E+0000
  1.232440E+0000 -8.135665E-0001
  1.574920E-0002 -2.406914E-0001
  1.781273E+0000  2.037315E-0001
 -8.977253E-0001  1.377717E+0000
 -1.670809E+0000  1.411478E+0000
  1.279062E+0000  2.968762E+0000
  7.177480E-0001 -3.122320E-0001
  7.991087E-0001 -6.455102E-0001
 -6.547953E-0001 -4.342481E-0001
 -1.781275E+0000 -7.598770E-0001
  6.694114E-0001 -1.021390E+0000
  7.530116E-0001 -3.961010E-0001
 -4.238771E-0001 -8.740772E-0001
 -1.768269E+0000 -4.516610E-0001
  7.626894E-0001 -1.586703E+0000
 -6.662958E-0001 -5.721458E-0001
  2.200278E-0001  2.182414E+0000
 -1.795630E-0001  4.046768E+0000
 -1.486430E+0000  2.969483E+0000
 -8.789851E-0001 -1.794444E+0000
  2.585998E+0000 -3.529404E+0000
  1.694778E+0000 -9.628033E-0002
 -1.224852E+0000  1.563474E+0000
 -1.184018E+0000 -1.420113E-0002
 -1.075775E+0000 -9.636555E-0001
 -3.856054E-0001  6.206260E-0002
  1.049515E+0000  1.159885E+0000
  5.495756E-0001  3.312450E-0001
  1.473130E+0000 -4.404947E-0001
 -2.184388E-0001 -1.013448E+0000
 -1.566382E+0000  2.382426E-0001
  5.856376E-0001 -2.588513E-0001
  2.111706E+0000 -6.418006E-0001
  1.812401E+0000  1.158736E+0000
  5.553280E-0003  6.679143E-0001
  4.204654E-0001  1.037611E+0000
 -7.705003E-0001  2.279740E+0000
 -4.996212E-0001  4.861881E-0001
  1.278634E+0000  6.577216E-0001
  1.965773E-0001 -7.474399E-0001
  8.435982E-0001 -6.053903E-0001
  7.020685E-0001  1.397306E-0001
 -3.169148E+0000  8.483886E-0001
 -7.236808E-0001  1.322258E+0000
  4.322119E-0002  2.462412E+0000
  1.248375E+0000  7.970969E-0001
  3.727884E-0001  2.191457E+0000
  5.877436E-0001  1.413574E+0000
  5.878427E-0001 -4.705723E-0001
  1.831206E+0000  7.849112E-0001
  5.654699E-0001  4.769344E-0001
  1.268261E+0000 -1.960514E-0001
 -4.999115E-0001 -2.338355E+0000
 -3.674601E-0001 -7.332174E-0001
  4.709246E-0001 -6.250940E-0001
  8.013315E-0001 -9.383332E-0001
  6.972792E-0001 -1.051368E-0001
 -3.275005E+0000  3.834044E-0001
 -1.403250E-0001  7.659839E-0001
  1.641637E+0000  2.158174E+0000
 -5.051136E-0001 -1.951724E-0001
  4.623237E-0001 -8.775739E-0001
  1.811292E-0001 -7.056625E-0001
  8.275194E-0001  4.476996E-0001
  1.555631E-0001  1.191124E-0001
 -1.433248E+0000  1.170282E+0000
 -6.038410E-0001  9.240369E-0001
  1.250092E+0000 -1.953001E-0001
  1.245463E+0000  1.600407E-0002
 -7.133669E-0001  2.236860E-0001
 -2.391966E+0000 -8.601852E-0001
  1.363006E-0001  6.719006E-0001
  4.025481E-0001  1.756024E+0000
  8.388461E-0001  1.228723E+0000
  1.998414E+0000 -5.422113E-0001
  1.710422E+0000  5.158435E-0001
 -5.188832E-0002  7.659400E-0001
  6.739949E-0002 -2.547246E-0001
 -4.197146E-0002 -4.952696E-0001
  5.937617E-0002 -8.245913E-0002
 -1.424678E-0001  1.975042E-0001
 -6.579563E-0001 -9.940648E-0001
  2.667845E+0000 -9.757905E-0001
  2.001457E+0000  4.158637E-0001
 -1.649593E+0000  1.617403E+0000
 -1.474575E+0000 -1.386534E+0000
 -1.301209E-0001 -6.127791E-0001
  2.196219E+0000 -1.242746E+0000
  1.450688E+0000 -1.977277E-0001
 -1.763265E+0000 -5.900129E-0001
  1.834381E-0001 -1.695060E+0000
  3.275811E-0001 -1.771071E+0000
  5.493423E-0001 -4.787221E-0001
  5.401809E-0001  9.279343E-0002
 -1.276494E+0000 -1.472496E+0000
 -1.063891E+0000 -1.793553E+0000
  2.135222E+0000 -8.543640E-0001
  1.679978E-0001 -1.675809E+0000
  1.207030E+0000 -1.640686E+0000
  5.125818E-0001  7.209525E-0001
 -6.322683E-0001  2.824482E+0000
 -1.685146E+0000  9.453212E-0001
 -1.090948E+0000  2.477443E-0001
  8.286550E-0001  8.458735E-0001
 -8.781420E-0001  5.642334E-0001
 -9.743694E-0001  4.162976E-0001
 -3.628421E-0001 -4.113587E-0002
 -5.305764E-0001  8.228042E-0001
 -7.503975E-0001  4.710419E-0001
  9.160564E-0001  2.010993E-0001
  8.156021E-0001  1.497917E+0000
 -9.907613E-0001 -2.675281E-0001
  1.211371E+0000  5.967793E-0002
 -2.589688E-0001  3.072593E-0001
  1.598685E-0001 -3.759837E-0001
  1.171585E+0000 -1.347210E+0000
  1.329124E+0000  1.553812E+0000
 -1.538429E+0000 -3.788135E-0001
 -2.168969E+0000 -2.357532E+0000
 -8.024166E-0001 -2.914686E+0000
  2.695167E+0000 -3.227852E+0000
 -6.502651E-0001 -2.344507E-0002
 -1.788010E+0000 -4.507245E-0001
 -1.062571E+0000 -1.114661E+0000
  9.509417E-0001 -2.279263E-0001
 -3.301467E-0001  2.289355E-0001
  1.179169E+0000 -1.608372E+0000
  9.521291E-0001 -1.027023E+0000
  1.183145E+0000 -1.707904E+0000
 -2.533857E-0001 -5.992723E-0001
 -2.467268E+0000 -7.520985E-0001
 -1.631237E+0000  1.641884E-0001
  1.388310E+0000 -3.079709E-0001
  1.405055E+0000  1.868851E+0000
 -5.819187E-0001  2.438245E+0000
  2.896056E+0000  1.713646E+0000
  1.141836E+0000  2.290694E+0000
 -2.233819E-0002  1.281672E+0000
 -4.726202E-0001 -8.246667E-0001
  1.724569E+0000 -1.296509E+0000
  7.058503E-0001 -1.606111E+0000
 -1.650521E+0000 -7.225217E-0001
 -6.414484E-0001 -9.720530E-0001
 -7.448282E-0001  1.892256E-0001
 -8.564580E-0001  6.698300E-0001
 -1.075621E+0000 -2.167585E-0001
 -2.668290E+0000  6.531452E-0001
 -2.168709E+0000  8.583570E-0001
 -1.934258E+0000 -5.278078E-0001
 -1.716269E+0000  1.341892E+0000
 -5.677684E-0001  1.533340E-0003
 -5.859673E-0001  2.419233E-0001
  1.131875E-0002  3.339406E-0002
  1.036620E+0000  3.182182E-0002
  1.538243E+0000  9.018606E-0001
 -1.284680E+0000  5.495402E-0001
  2.153098E-0002 -1.073691E-0001
  2.941878E+0000  6.544644E-0001
  1.253225E-0001  1.050395E+0000
 -5.427798E-0001 -4.888241E-0001
  6.380767E-0001 -7.016843E-0001
  1.921992E+0000 -4.311345E-0001
 -1.121440E+0000  2.055160E-0001
 -2.069030E+0000 -4.653585E-0001
 -5.773973E-0001  4.080980E-0002
  1.911098E+0000  4.845488E-0001
  1.303548E+0000  6.906642E-0001
 -1.914974E+0000  1.356519E+0000
 -1.214975E+0000 -3.783361E-0001
  7.147014E-0001 -1.272842E+0000
  2.667925E+0000  7.335741E-0001
  6.081213E-0001  1.433478E+0000
 -9.165816E-0001  2.454122E+0000
 -3.769272E+0000 -1.141117E+0000
  2.624181E-0001 -2.173829E+0000
  9.600524E-0001  6.257101E-0001
 -1.035933E+0000  8.580155E-0001
 -2.653733E+0000 -8.520073E-0001
 -4.880601E-0001 -1.236676E+0000
  7.075864E-0001  1.906515E+0000
 -2.648512E+0000  2.959454E+0000
 -1.695124E+0000  8.178250E-0001
  4.260157E-0001  1.255106E+0000
  7.130635E-0001  2.272591E+0000
 -9.564709E-0001  1.482074E+0000
  2.753662E+0000  2.301390E+0000
  1.016006E+0000  3.237083E+0000
  2.630558E+0000  8.683997E-0001
 -1.126329E-0001  4.438717E-0002
  5.753503E-0002 -2.067967E+0000
  1.166110E+0000 -1.470356E+0000
  7.456956E-0001 -2.757636E-0001
  1.020790E+0000 -6.084673E-0001
 -1.905592E+0000  7.789251E-0001
 -6.075350E-0001 -9.382942E-0001
 -9.473632E-0001  5.927476E-0001
 -1.880108E+0000  1.094270E+0000
 -2.379659E-0001  3.779401E-0001
  1.906415E-0001  1.240202E+0000
  1.072681E+0000  7.513801E-0001
 -1.598527E+0000  1.168850E+0000
 -1.167422E+0000 -2.195058E-0001
  1.263544E+0000 -1.233330E+0000
  8.378253E-0001 -2.947428E-0002
 -3.833857E-0001  7.937554E-0001
 -4.670183E-0001  1.781661E+0000
 -1.440683E+0000  5.673089E-0001
  6.216355E-0001 -4.944478E-0001
  8.152666E-0001 -2.524506E+0000
  1.375816E+0000 -3.037023E-0001
 -4.002265E-0001 -5.046078E-0001
 -9.121599E-0001 -9.707956E-0001
 -8.183981E-0001 -3.079617E-0001
 -7.288333E-0001 -5.882567E-0001
 -1.730481E+0000 -1.677048E+0000
  1.495008E+0000 -1.021902E+0000
  1.668104E+0000 -1.118680E+0000
 -1.263907E+0000 -4.105987E-0001
 -2.815985E+0000 -1.005032E+0000
 -1.183176E+0000 -1.756239E+0000
  7.453474E-0001 -1.993607E+0000
  7.172360E-0001  9.653535E-0001
 -2.868129E-0001  4.107097E-0001
  1.261788E-0001 -2.033135E-0001
  6.342965E-0001  8.896702E-0002
  5.515419E-0001  1.542550E+0000
 -1.024551E+0000 -3.533835E-0001
 -1.947327E+0000 -1.658998E+0000
 -7.230814E-0001  7.688673E-0002
 -2.218661E+0000  1.076287E+0000
 -8.886981E-0001 -5.147155E-0001
  1.915882E+0000 -1.414865E+0000
  3.043508E+0000 -8.518456E-0001
 -1.398117E-0001  3.450546E+0000
 -1.118804E+0000  2.007378E+0000
 -1.338566E+0000 -1.164034E-0001
  7.941104E-0001 -1.952015E+0000
  6.866753E-0001 -3.005995E-0001
 -2.176754E+0000  1.682305E+0000
 -1.739500E+0000 -1.328975E+0000
  1.271719E+0000 -1.368968E+0000
  2.028845E+0000 -1.103786E-0001
 -1.976512E+0000 -3.084961E-0001
 -2.364873E+0000  1.069100E+0000
 -2.157964E+0000  7.802299E-0001
 -1.004511E-0001  4.820198E-0001
  5.788546E-0001  1.342678E+0000
  1.036400E+0000  9.439432E-0001
 -6.014427E-0001  1.353497E+0000
 -5.133519E-0001  7.057241E-0001
 -1.101104E+0000  2.806816E-0001
  1.478380E+0000  1.713592E+0000
  8.374721E-0001  3.089846E+0000
  3.881197E-0001  3.396728E+0000
 -1.541863E-0001  7.268346E-0001
 -1.121062E+0000 -2.193952E+0000
 -2.689258E+0000 -2.279897E+0000
  5.446955E-0001 -4.617040E-0001
  2.546146E-0002  5.126876E-0001
 -4.878449E-0001 -3.036342E-0001
  2.699198E+0000  1.862592E+0000
  1.300745E+0000  1.747680E+0000
  2.772057E-0001  5.278084E-0002
  2.006385E+0000 -2.380522E-0001
  9.720465E-0001 -1.332545E+0000
 -7.738019E-0001 -1.271556E+0000
 -7.655446E-0001 -1.260833E+0000
 -5.201349E-0001 -5.615394E-0001
 -1.485040E-0002 -1.930772E-0001
 -3.022084E+0000 -1.737977E+0000
  1.186362E+0000 -2.091110E+0000
  2.007148E+0000 -2.696186E+0000
 -4.014002E-0002  7.192917E-0001
  1.764968E-0001 -7.612419E-0001
 -3.781243E-0002 -3.194285E-0001
 -2.272694E+0000 -1.181817E+0000
 -3.424279E-0001 -1.423137E+0000
 -8.064600E-0001  9.672606E-0002
 -1.926205E+0000  1.721696E+0000
  5.589294E-0001  7.913198E-0001
  5.232090E-0001  1.942112E-0001
 -8.006273E-0001 -2.803023E-0001
  1.075720E+0000 -6.934776E-0001
  1.722623E+0000  8.823330E-0002
  1.943728E+0000  6.585781E-0001
  8.226061E-0001 -7.959121E-0001
 -8.432076E-0001 -1.751796E+0000
 -2.496479E+0000 -5.711250E-0001
  3.425233E-0001  1.058394E+0000
 -8.484628E-0001  2.523441E+0000
  5.566980E-0001  7.228889E-0001
  6.329530E-0001  8.048669E-0001
  1.975903E+0000  8.763229E-0001
  1.327987E+0000  7.408800E-0001
 -1.462092E+0000  1.705215E+0000
 -1.856453E+0000  1.562136E+0000
  7.189589E-0001  2.244126E+0000
 -2.065223E+0000  1.735422E+0000
 -2.644086E+0000 -1.015386E+0000
  1.991742E-0001 -2.276731E+0000
  2.779330E-0001 -9.930163E-0001
  1.025531E+0000 -5.247474E-0001
 -3.156537E-0001 -1.388446E+0000
  3.872967E-0001 -2.225633E+0000
 -2.690850E-0001  2.507344E-0001
 -9.171227E-0001 -2.692674E-0002
 -1.077224E+0000 -6.357461E-0001
  6.265890E-0001 -6.597100E-0001
 -4.275518E-0001  8.350352E-0001
 -1.502350E-0001  2.681384E+0000
 -9.998325E-0001  2.868999E+0000
  4.080052E-0002  5.865008E-0001
 -6.216991E-0001 -4.262778E-0001
  1.044142E-0001 -1.523929E+0000
 -8.332604E-0001 -8.293592E-0001
 -2.786675E+0000 -4.456058E-0001
 -2.202914E+0000 -3.189493E+0000
  1.899474E+0000 -1.349090E+0000
  1.700395E+0000 -7.132788E-0001
 -7.900352E-0001 -2.016699E+0000
 -2.903602E+0000 -1.389829E+0000
 -3.759655E+0000 -2.450701E+0000
 -5.948634E-0001 -3.395943E+0000
  8.394494E-0001 -2.710393E+0000
  2.342168E+0000 -1.089404E+0000
  8.689931E-0001 -8.953265E-0001
 -1.694359E+0000 -1.971470E+0000
  8.565069E-0001  5.533317E-0001
  2.918655E+0000 -3.230802E-0001
 -3.531484E-0001 -1.297577E-0001
 -1.845426E+0000 -1.296675E+0000
 -8.882923E-0001 -1.669691E+0000
 -2.774937E+0000 -1.308298E+0000
  9.190985E-0001 -1.092817E+0000
  1.557509E+0000 -1.785184E+0000
  1.188837E+0000  2.007405E-0001
  2.622273E-0002  1.681846E-0001
  9.224427E-0003  1.646246E-0001
  3.945193E-0001 -1.414438E+0000
  4.147371E-0001 -8.153241E-0001
  3.813849E-0001  7.264961E-0001
 -2.741911E-0001 -5.779725E-0001
 -8.040225E-0002 -1.537666E-0001
  2.183614E+0000  7.836958E-0001
  1.650718E+0000  1.785085E+0000
  7.372592E-0001  1.547542E+0000
  1.191730E+0000  5.564222E-0001
  1.520888E+0000 -1.937930E-0001
  1.098276E-0001 -1.885839E+0000
 -1.634246E+0000 -7.529137E-0001
 -1.310492E+0000 -1.011140E+0000
  4.688105E-0001  1.271039E+0000
 -1.972571E+0000  3.151416E-0001
 -1.450269E+0000 -1.442368E+0000
  1.117342E+0000 -4.889924E-0002
  3.029265E-0001  1.339795E-0001
  2.517169E-0001  4.403318E-0001
  1.338223E+0000  1.100970E+0000
 -1.615935E+0000  1.139845E-0001
  1.173744E-0001  2.204988E-0001
  1.432051E+0000 -1.624049E-0001
  1.442233E+0000  7.352469E-0001
  8.161619E-0001  1.937748E+0000
 -1.521868E+0000  1.888537E+0000
 -5.293323E-0001  1.309187E+0000
 -1.778824E-0001  8.671132E-0001
  1.270392E+0000  2.672834E+0000
  3.737888E-0001  1.469401E+0000
  1.729361E+0000  6.104230E-0001
  1.466362E+0000  3.903395E-0001
  2.152912E-0001  3.629127E-0001
 -1.147064E+0000  1.228440E+0000
 -4.318837E-0002 -7.800382E-0002
 -3.346209E-0001 -9.732649E-0001
 -3.943974E-0001  1.629792E+0000
  1.611724E-0001  1.992257E-0001
  9.233044E-0001  1.590378E+0000
 -3.843840E-0002  2.387290E+0000
  1.827011E+0000  1.209095E+0000
  7.712777E-0001  1.980084E+0000
 -6.531696E-0001  9.044986E-0001
 -3.455092E-0001 -1.202135E+0000
  1.796740E+0000 -9.296519E-0001
 -7.478766E-0001 -6.287693E-0001
 -2.716226E-0001  7.161498E-0002
  4.049396E-0001  7.468220E-0002
 -1.147897E+0000  3.670470E-0001
 -7.430379E-0001  5.272232E-0001
  9.460383E-0001 -7.905310E-0001
 -2.196316E-0001 -6.163063E-0001
 -4.822069E-0001  1.885058E-0001
  8.245351E-0001 -1.896534E+0000
 -1.740647E-0001 -1.850414E+0000
 -2.192643E+0000 -1.515399E+0000
 -2.964651E-0001 -4.867881E-0002
  1.182055E+0000  1.236719E+0000
  1.956141E+0000 -2.162502E-0001
  2.862355E-0001  6.434262E-0002
  2.894723E-0001  9.902197E-0001
 -1.073978E+0000  1.316084E+0000
  1.591143E+0000  1.123286E+0000
  2.360943E+0000  8.179605E-0001
 -1.524124E+0000  8.548451E-0001
 -1.133718E+0000  1.803883E+0000
 -2.699839E+0000 -2.232436E-0001
  3.917844E-0001  1.196820E+0000
  9.169189E-0001  1.571089E+0000
  1.872916E+0000  1.381548E+0000
  4.552771E-0001  1.412829E+0000
  1.207290E+0000  5.361366E-0001
 -1.363792E+0000  3.094703E-0001
 -7.878911E-0001 -5.417334E-0001
  9.966581E-0002  7.609776E-0001
 -8.493013E-0001 -3.528957E-0001
 -4.495820E-0001 -2.276216E-0001
 -1.423404E+0000 -1.688944E+0000
 -6.195991E-0001 -2.241668E+0000
 -1.207158E+0000  8.828648E-0001
 -1.293667E+0000  6.764737E-0001
  6.921477E-0001 -1.965543E+0000
  1.780097E+0000 -4.268859E-0001
  2.747292E-0001  2.128830E-0001
 -1.610185E+0000 -1.748359E+0000
  2.040118E+0000 -5.417562E-0002
 -2.442013E-0001  1.580516E+0000
 -6.102150E-0001  1.969929E+0000
 -1.092203E+0000  7.130472E-0001
  4.731293E-0001 -8.404903E-0001
  2.742571E-0001 -2.346963E+0000
 -1.132138E-0001 -1.092476E+0000
  4.932499E-0001  1.253800E-0001
 -1.918254E+0000 -6.057062E-0002
 -2.643324E+0000 -2.300693E-0001
  3.158127E-0001 -1.443020E+0000
  1.926588E+0000  6.943527E-0001
  1.691358E+0000 -1.397854E+0000
  3.902209E-0001 -2.468169E+0000
 -4.969274E-0001 -6.767444E-0001
 -4.589099E-0001 -1.764357E-0002
 -7.115100E-0001 -1.871310E+0000
 -1.394130E-0001 -2.127709E+0000
  1.685152E+0000 -4.510986E-0001
  2.819278E-0001 -1.312922E-0001
  1.405192E+0000  9.453152E-0001
 -1.655160E+0000 -6.756199E-0001
 -2.708926E+0000 -9.702199E-0001
 -1.278911E+0000 -4.211998E-0001
  5.207750E-0001 -1.340163E+0000
  8.934199E-0001  1.814631E+0000
 -5.561774E-0001  8.271911E-0001
 -2.358366E-0001  3.743980E-0001
  1.040159E+0000  5.945475E-0001
  1.451487E+0000 -4.655019E-0002
 -1.480731E-0001  1.074636E-0002
  1.283027E+0000  1.165688E+0000
  3.045840E-0001  2.367211E-0001
 -9.964787E-0001  4.073915E-0001
  3.882666E-0001 -7.008952E-0001
 -5.298002E-0001 -1.455049E+0000
  9.588351E-0001 -2.735682E+0000
 -9.072202E-0001 -1.068654E+0000
  5.009654E-0002  3.161125E-0001
  8.497447E-0002  1.288312E-0001
  9.415789E-0001 -3.777158E-0001
  1.662847E+0000  1.283102E+0000
 -2.093433E+0000 -1.309913E+0000
 -1.813301E+0000 -1.493011E+0000
  1.663125E+0000 -5.536347E-0001
  1.346619E+0000  3.387928E-0001
  4.494557E-0001 -5.890896E-0001
  1.391741E+0000 -4.525661E-0001
  1.154708E+0000 -1.481858E+0000
 -1.635916E+0000 -4.226404E-0001
 -1.635983E-0001 -5.678963E-0001
 -1.791886E-0002 -8.591843E-0001
  1.065160E+0000 -1.768566E+0000
 -3.683220E-0001 -1.893755E+0000
 -9.247791E-0001 -1.273802E+0000
 -2.315270E+0000 -5.901755E-0003
 -2.041350E+0000 -2.478966E+0000
  2.532334E+0000 -2.026735E+0000
  2.993676E+0000 -7.324611E-0001
 -9.748340E-0001 -4.161624E-0001
 -1.223477E+0000  2.415944E-0001
 -2.266380E+0000 -2.071617E-0001
  1.740767E+0000  1.376814E+0000
  1.897668E+0000  1.448191E+0000
 -3.740538E-0001  8.122074E-0001
 -7.394071E-0001  4.621356E-0001
  1.058388E+0000 -1.014016E-0001
  1.255895E+0000  4.704665E-0001
  1.000536E+0000  1.036328E+0000
 -2.984740E+0000  4.840096E-0001
  2.948239E-0001 -1.864050E-0001
 -3.400180E-0001 -9.421159E-0002
  4.986086E-0001 -5.016572E-0002
  1.920098E+0000  6.523655E-0001
 -1.786357E+0000  3.190783E-0001
 -3.761588E-0002 -2.947202E-0003
  2.287236E+0000 -1.359314E+0000
  7.658716E-0001  2.541807E-0001
 -1.982783E+0000 -1.901551E-0001
 -1.375743E-0001 -1.897593E+0000
  1.213420E+0000  2.470154E-0001
  1.519571E+0000  1.503896E+0000
  1.233871E+0000  9.030454E-0001
 -8.107182E-0001  1.628520E+0000
 -3.461450E-0001 -5.300020E-0002
 -8.507134E-0001  1.620872E-0001
 -9.467961E-0001 -5.134581E-0002
 -8.598044E-0001 -6.771423E-0001
  3.409623E-0001  4.393745E-0001
  1.305637E+0000 -5.779329E-0002
  1.421447E+0000 -5.447478E-0001
 -3.522184E-0001  1.032724E+0000
 -1.867752E+0000  8.693637E-0001
  2.203078E+0000 -1.892638E+0000
  6.403168E-0001 -1.786915E+0000
  1.610565E+0000 -2.494897E+0000
  2.801999E+0000 -1.823647E+0000
  1.486108E-0001 -1.709394E+0000
 -7.317017E-0004 -2.729863E+0000
  1.707927E+0000 -3.323815E+0000
  3.877655E+0000 -2.209800E+0000
  2.537441E+0000 -2.084051E+0000
 -1.258442E+0000 -2.793726E+0000
 -2.387372E+0000 -1.681626E+0000
  1.036640E-0001  4.960567E-0001
 -3.477244E-0001  1.772334E+0000
 -5.487930E-0001 -3.801191E-0001
  9.664436E-0001  5.326175E-0001
  6.885401E-0001  7.013867E-0001
 -1.448557E+0000  1.627384E+0000
 -1.217802E-0001  1.662512E+0000
  1.103196E+0000  2.235495E+0000
  9.890219E-0001  1.740212E+0000
  4.894576E-0001  8.325823E-0001
 -1.637864E+0000 -8.331625E-0001
  1.679576E-0001 -8.512072E-0001
  7.674008E-0001  2.454819E-0001
 -7.646629E-0001  1.371733E+0000
 -2.000690E+0000 -6.571609E-0001
  7.667265E-0001 -1.357183E+0000
  4.926466E-0001 -3.968387E-0001
 -1.220267E+0000 -1.754628E+0000
 -5.910609E-0001 -4.213502E-0001
 -1.001079E+0000  2.792310E-0001
 -5.064180E-0001 -1.189515E-0001
 -5.444106E-0002  3.330176E-0003
 -1.001917E+0000 -1.617840E+0000
  3.706714E-0001 -3.539472E-0001
  9.679809E-0001  1.424099E-0001
 -3.416597E-0001 -3.063959E-0001
 -1.211443E+0000  2.606951E-0002
  6.923342E-0001 -2.195573E+0000
  1.234368E+0000 -1.343270E-0002
 -2.085002E+0000 -1.131850E+0000
 -1.237127E+0000 -1.838900E-0001
 -2.502708E-0001 -8.246030E-0001
  8.289524E-0001  1.073053E+0000
 -9.122142E-0001  7.789858E-0001
 -6.472675E-0001  1.260587E+0000
  4.664050E-0001  1.359810E+0000
  1.094657E+0000  2.026913E-0001
  6.061986E-0001  2.786989E-0001
  1.446162E+0000 -2.798411E-0001
 -5.721241E-0001  1.216685E+0000
 -1.968292E+0000 -1.305157E-0001
 -1.552489E-0001  5.623886E-0001
  3.846350E-0001  1.854715E+0000
 -1.270385E+0000  4.825675E-0001
  9.360461E-0001  2.120656E+0000
  2.806614E+0000  6.615762E-0001
  1.179800E+0000  5.274304E-0001
 -6.559944E-0001  6.495708E-0001
 -6.235822E-0001 -1.625214E+0000
  2.125074E+0000 -9.063052E-0001
  1.453492E+0000  1.453187E-0001
  4.115071E-0001  6.365141E-0001
 -2.542964E+0000  9.590211E-0002
 -1.544411E+0000 -1.078569E+0000
  2.245078E+0000 -5.893107E-0001
  5.533113E-0001 -9.781371E-0001
 -6.006802E-0001 -1.335023E+0000
  6.280574E-0001 -1.556176E+0000
 -3.463349E-0001 -1.586615E+0000
 -5.181358E-0001 -1.235996E+0000
 -1.756240E+0000 -3.894201E-0002
 -1.447721E+0000 -3.427371E-0002
 -8.695513E-0001  2.153370E-0001
  1.076862E-0001  1.514910E+0000
 -1.828408E+0000  1.466682E+0000
 -8.451748E-0001 -5.191062E-0001
  2.180928E+0000  5.802876E-0001
  1.039306E+0000  2.697693E+0000
  4.421121E-0001  4.122862E-0001
  4.584726E-0001  9.953343E-0001
  2.249633E+0000  1.576391E-0001
  3.957435E-0001  1.764520E+0000
 -1.367260E+0000  4.370371E-0001
  1.000266E+0000 -1.645625E-0001
  1.781337E+0000  8.416920E-0002
 -7.994500E-0001  3.359929E-0001
 -1.738698E+0000 -8.041661E-0002
 -9.790626E-0001 -2.812589E-0001
  6.644498E-0001 -7.958775E-0001
  1.936035E-0001 -1.344500E+0000
 -1.185461E+0000 -1.040278E-0001
 -4.660434E-0001  1.356963E+0000
  1.669914E-0001  8.674827E-0001
  9.150985E-0001  9.689969E-0001
  1.274037E+0000  3.678586E-0001
 -4.052387E-0001 -1.070678E-0001
 -3.340247E-0001 -1.035681E+0000
 -1.501100E+0000 -2.172596E+0000
 -7.006102E-0001 -3.429744E-0002
 -1.395793E+0000 -4.647543E-0001
  1.452693E+0000  1.630140E+0000
  1.079824E+0000 -9.636031E-0001
  4.134773E-0001 -4.677376E-0001
 -4.860795E-0001 -1.452496E+0000
 -8.128284E-0001 -2.403963E+0000
 -8.612567E-0001 -1.313749E+0000
 -3.563895E+0000 -1.406682E+0000
 -2.057907E+0000 -3.461737E+0000
  1.522121E+0000  8.668273E-0001
  2.826365E-0001  9.222786E-0001
  8.432904E-0001  9.491757E-0001
 -7.378244E-0001 -3.661098E-0001
 -1.188585E+0000 -3.925745E-0001
 -2.587573E+0000 -1.998894E-0001
 -1.462262E+0000 -1.398086E+0000
  1.095154E+0000 -2.447333E+0000
  7.844213E-0001 -2.205522E+0000
 -2.171505E-0001 -2.579905E-0001
  9.900537E-0001 -1.564669E+0000
  1.607595E+0000 -2.892138E+0000
  1.097406E+0000 -3.341262E-0001
 -1.653218E+0000 -9.956560E-0002
 -1.276962E+0000  1.066622E+0000
 -9.964596E-0001  1.768961E+0000
  8.549902E-0001  2.319606E+0000
  4.593995E-0001  4.043282E-0001
  8.229781E-0001 -3.506657E-0002
  1.326834E+0000 -3.666615E-0001
 -2.580887E-0001 -1.094788E+0000
 -5.678302E-0002 -1.365202E+0000
 -1.517652E+0000 -1.505016E-0001
  4.410462E-0001 -3.417839E-0002
 -1.447995E-0002 -1.861894E+0000
  1.206777E+0000  2.095426E+0000
  4.806372E-0001  2.947453E+0000
 -3.429825E+0000  1.119148E+0000
 -1.527751E+0000 -2.311114E-0001
  1.415328E+0000 -1.569490E+0000
  2.899044E+0000 -1.383989E+0000
 -1.316978E+0000  4.442840E-0001
 -7.133859E-0001 -1.793683E-0001
 -7.542763E-0001 -9.771952E-0001
  1.844117E-0001  6.164972E-0002
  1.870553E+0000  2.058127E+0000
  2.261349E+0000  2.379098E+0000
  1.461973E+0000  2.288579E+0000
 -1.084750E+0000  1.077738E+0000
 -2.290504E+0000 -1.451578E+0000
 -1.168057E+0000  7.402486E-0003
 -2.635939E+0000 -6.314404E-0002
 -1.061906E+0000  4.567876E-0001
 -1.202780E+0000 -4.369923E-0001
 -1.224073E+0000 -9.058617E-0001
 -1.893405E-0001 -4.554404E-0001
  8.721848E-0001 -2.841016E-0001
 -5.856422E-0001  1.075489E+0000
 -1.725243E+0000  7.326986E-0002
  9.274289E-0001  3.375155E-0001
  1.035338E+0000  8.457192E-0001
  1.340170E+0000 -1.078824E-0001
 -1.214530E+0000  4.085733E-0001
 -1.889325E+0000 -6.534374E-0001
 -7.793418E-0001 -2.602109E-0001
 -1.183595E+0000 -7.118394E-0002
  6.465273E-0001  3.268472E-0001
  1.064175E+0000  1.748030E+0000
 -1.455862E+0000 -7.762471E-0002
 -1.250910E-0001 -1.394208E+0000
 -5.070898E-0001 -8.368604E-0002
 -7.045052E-0001 -7.829802E-0002
  1.010658E+0000 -4.496034E-0001
  1.000663E+0000  1.540646E+0000
  6.360168E-0001 -1.549947E-0001
 -1.620399E+0000 -2.064890E+0000
  2.565255E-0001 -2.079100E+0000
 -1.534399E+0000 -2.235904E+0000
 -2.002535E+0000 -1.541755E+0000
 -7.972794E-0001 -3.451629E-0001
  3.724123E-0001  1.040249E+0000
  4.217315E-0001  1.052856E+0000
  2.040353E+0000  8.070528E-0001
  1.421951E+0000  4.532574E-0001
  7.259493E-0001  1.324257E-0001
  5.556397E-0002  9.333206E-0001
 -1.586670E+0000 -7.783096E-0001
  2.869150E-0001 -4.435242E-0001
  2.219674E-0001  1.235544E+0000
 -1.066711E+0000  9.987198E-0001
 -1.189230E+0000 -2.729188E-0001
  2.886032E-0001 -6.935462E-0001
 -3.190470E-0001  1.028474E+0000
 -1.929801E+0000  3.143435E-0001
 -1.905546E+0000  5.416610E-0003
  2.423099E-0001  2.987068E-0001
  2.306633E-0001  1.788046E+0000
 -2.509459E+0000 -2.827753E-0001
  8.758580E-0001  7.286460E-0001
  1.296234E-0001  2.375940E+0000
 -1.076945E+0000  1.320328E+0000
 -2.230607E+0000  2.133938E-0001
  1.918981E+0000  1.154313E-0001
  2.031169E+0000  1.004204E+0000
 -5.892650E-0001  4.374454E-0001
 -1.100111E+0000 -1.571757E+0000
  1.718804E+0000 -1.260266E+0000
 -7.767363E-0002  1.354606E+0000
 -1.387698E+0000  1.769878E+0000
  3.016941E-0001  9.324064E-0001
  7.226969E-0002 -6.945047E-0001
  1.175972E+0000  6.325928E-0001
 -1.483134E+0000  1.822996E+0000
 -2.684801E+0000  1.707849E+0000
  3.999087E-0001  1.162143E+0000
  1.995820E+0000  1.709888E+0000
 -4.606896E-0001  2.306000E+0000
  2.812946E-0001  8.198389E-0001
  3.471924E-0001  6.490688E-0001
  1.393676E+0000  1.697842E+0000
  9.854871E-0001 -2.201519E-0001
  3.192239E+0000 -1.400011E+0000
  7.782233E-0001 -5.476358E-0001
 -3.105744E+0000 -1.457466E+0000
 -3.770326E+0000 -3.576486E+0000
  4.891084E-0001 -2.424516E+0000
  2.476695E+0000 -1.381827E+0000
 -8.017502E-0002 -3.130183E-0001
 -1.020332E+0000  1.682980E-0001
  1.754107E+0000 -2.402675E-0001
  6.642676E-0001  3.841658E-0001
 -6.945116E-0001  7.686306E-0001
 -1.826896E-0001  1.884135E+0000
 -2.911987E-0001  2.327572E-0001
  6.341206E-0001  1.197351E-0001
 -2.306686E+0000  1.755235E+0000
 -1.641930E+0000  6.450494E-0001
 -2.128550E-0002  4.452075E-0001
  6.279469E-0001 -1.173359E-0001
 -1.291013E+0000 -3.988462E-0001
 -7.469871E-0001  2.102258E-0001
 -2.062832E-0001  5.784324E-0001
 -1.383683E+0000  9.199276E-0001
 -7.956394E-0001  2.572654E+0000
 -7.288067E-0001  1.709110E+0000
 -1.724395E-0001  1.256194E+0000
 -1.823757E+0000  2.115234E+0000
 -6.040600E-0001  2.807373E-0001
  1.358087E+0000 -4.517240E-0001
  7.741906E-0001  4.106955E-0001
 -2.782539E-0001 -3.154220E-0001
 -6.259458E-0001 -1.701067E+0000
 -1.233215E+0000 -1.806083E+0000
  1.764849E-0001 -9.637576E-0001
 -2.262379E-0001 -1.573009E+0000
  1.306240E+0000 -1.700527E+0000
 -2.415102E-0001 -2.097635E+0000
 -1.137672E+0000 -2.159654E+0000
 -2.300858E+0000 -1.681218E+0000
  3.980757E-0001 -8.397287E-0001
  2.535811E+0000 -1.563699E-0001
  1.242610E+0000 -6.014426E-0001
 -7.534536E-0001 -5.061179E-0001
 -7.641922E-0001 -2.622589E+0000
 -6.163584E-0002 -1.483806E+0000
 -1.518036E+0000 -9.649507E-0001
 -1.751129E+0000  1.018884E+0000
  7.674732E-0001  1.942452E+0000
 -5.783719E-0001  2.678826E+0000
  9.376646E-0001  1.817882E+0000
  1.614830E+0000  2.022125E+0000
  2.055607E-0001  2.756022E+0000
 -6.641014E-0001  2.430143E+0000
  1.500429E+0000 -1.774896E-0001
  3.674591E+0000 -3.383906E+0000
  3.079023E+0000 -9.828738E-0001
 -1.081645E-0001  2.967216E-0001
 -1.640134E+0000 -1.035476E+0000
  1.227785E+0000 -1.595684E+0000
  3.194671E+0000  1.057904E-0001
 -1.131646E+0000 -3.992674E-0001
 -9.886262E-0002 -2.848248E+0000
  4.234394E-0001  2.005488E+0000
 -2.412683E+0000  5.780695E-0002
  6.880192E-0001 -3.476866E-0001
  1.694959E-0001 -1.744555E+0000
  3.105979E-0002 -9.826746E-0001
 -1.018916E+0000  1.199973E+0000
 -1.820411E+0000  1.286573E+0000
  6.749407E-0001  1.019877E+0000
  2.308942E+0000  1.105458E+0000
  1.255423E+0000 -8.474380E-0001
 -1.059384E-0001 -4.028424E-0001
  1.992577E+0000 -9.989476E-0001
  5.291921E-0001 -3.675475E-0001
  6.077941E-0001 -1.958782E-0001
  3.649884E-0001 -5.920273E-0001
 -6.023293E-0001 -8.243067E-0001
 -8.208566E-0001  1.277401E+0000
 -3.057773E+0000  4.465082E-0001
 -2.453469E+0000 -1.430686E+0000
  7.971881E-0001 -1.303922E+0000
  8.482616E-0001 -1.137256E+0000
 -3.624574E-0002 -1.354117E+0000
 -2.520142E+0000 -1.093043E+0000
 -3.063272E+0000 -4.299324E-0001
  2.737233E-0001 -5.480476E-0001
  1.010815E+0000 -1.001199E+0000
  1.103979E+0000 -1.080970E+0000
  1.137060E+0000  5.357940E-0002
 -5.463979E-0001  1.724419E+0000
 -1.600894E+0000 -6.761114E-0003
  8.950532E-0002 -1.707537E+0000
  1.294307E+0000 -1.073058E+0000
  5.954547E-0001 -7.543924E-0001
  2.176009E-0001 -1.078944E+0000
 -5.950684E-0001 -1.402898E+0000
 -3.724294E-0001  7.866462E-0002
 -4.919406E-0001 -1.318945E+0000
  1.888639E+0000  4.694046E-0001
  2.308233E+0000 -2.881082E-0001
 -1.167153E+0000 -1.480616E-0001
 -1.644390E+0000 -1.979312E-0001
  7.032852E-0001 -1.013576E+0000
  4.605293E-0001 -4.950431E-0001
 -2.445116E-0001  2.364892E+0000
 -8.362071E-0001  1.301341E+0000
 -6.350577E-0002  4.186525E-0001
  2.475982E-0001 -1.264476E+0000
 -1.409525E+0000 -3.409405E-0001
 -5.149925E-0001 -1.349175E+0000
  4.868838E-0001  1.423172E-0001
  2.148172E-0001  1.386148E+0000
 -5.929293E-0001  1.715152E+0000
 -3.021979E-0001 -3.313467E-0001
  2.242754E+0000  8.271834E-0001
  7.945603E-0001  2.321586E-0001
  1.298255E+0000 -2.050478E+0000
 -1.490291E+0000 -9.624625E-0001
 -7.541106E-0001 -1.253685E-0001
 -2.140320E+0000 -6.715384E-0001
  8.553247E-0001  6.017450E-0001
  1.857582E+0000  5.378665E-0001
 -5.698669E-0001  6.128375E-0001
 -6.703024E-0001 -4.554939E-0001
 -1.118885E+0000  1.312245E+0000
 -1.116680E+0000  6.573707E-0002
 -1.146279E+0000  2.158428E-0001
 -1.140813E+0000  7.090632E-0001
  2.156838E+0000  4.682263E-0001
  1.291059E+0000 -5.510927E-0002
 -8.321776E-0001  4.713061E-0001
 -1.995732E+0000 -2.137696E+0000
 -2.529355E-0001 -3.485941E+0000
  1.883597E+0000 -5.106837E-0001
 -6.996505E-0003 -1.264793E-0001
 -1.518101E-0001 -1.277921E+0000
 -1.601412E+0000 -2.290799E+0000
 -7.241157E-0001 -6.990716E-0001
 -1.036160E+0000 -1.096575E+0000
  1.018635E+0000 -1.252358E+0000
  9.039697E-0001 -8.242429E-0001
 -2.244419E+0000 -1.005114E+0000
 -5.371086E-0001  9.335395E-0001
  2.613531E-0002  9.962688E-0001
  2.781801E-0001  6.832785E-0001
  1.151511E+0000  1.052670E+0000
  2.145651E+0000 -9.143184E-0001
  5.843489E-0002  3.693136E-0001
 -2.596370E+0000  1.512214E+0000
  1.026301E-0001  2.646049E-0002
  2.030522E+0000 -2.724945E-0001
  2.349889E-0001  1.652517E+0000
 -1.323946E+0000  2.061551E+0000
 -1.808432E+0000 -4.948726E-0001
 -6.604613E-0001 -3.992915E-0001
  2.100932E+0000  4.537460E-0002
  1.342559E+0000 -5.097169E-0002
 -1.075487E+0000 -6.156759E-0001
  2.004848E-0002 -1.444300E+0000
  2.327546E+0000 -1.021157E+0000
  2.833602E+0000  7.101881E-0003
 -2.699403E-0001  2.672894E-0001
 -1.420338E+0000 -1.610123E-0001
 -2.079344E+0000  3.352217E-0002
  4.988034E-0001  1.586844E+0000
  1.374543E+0000  8.244048E-0001
  1.702658E+0000  9.849373E-0001
  8.261307E-0001  1.484182E-0001
 -1.054201E+0000 -7.306165E-0001
 -6.710856E-0001 -7.393440E-0001
  1.048239E+0000 -3.520925E-0001
 -1.594083E+0000 -1.497701E+0000
 -1.024470E+0000 -1.573514E+0000
 -1.039076E-0001 -7.851883E-0001
  3.511519E-0001 -6.834961E-0002
 -6.665316E-0001 -8.277589E-0001
  2.608085E-0001 -8.525448E-0001
  8.418874E-0001 -6.390532E-0001
  3.039550E-0001 -9.027566E-0002
 -1.580276E+0000 -8.086218E-0002
 -1.071836E+0000  1.069194E+0000
 -8.130838E-0001 -1.919689E-0002
 -3.774501E-0001  7.345522E-0001
  1.271793E-0001  1.516013E+0000
  9.789513E-0001  2.184312E+0000
  1.580395E+0000  1.511060E+0000
  2.164343E+0000  1.394548E+0000
  3.102846E-0001  7.674764E-0001
  7.734233E-0001  1.914087E+0000
 -1.038810E+0000  2.425713E+0000
  1.732275E+0000  9.278157E-0001
  6.372240E-0001  2.049300E+0000
 -6.937418E-0001 -2.491167E-0002
 -4.707528E-0003 -1.008654E+0000
  4.090329E+0000 -3.795463E-0001
  1.698584E+0000  5.363269E-0001
 -2.107077E+0000  1.671973E+0000
  5.170791E-0001 -6.304870E-0001
 -2.063682E+0000  1.192453E+0000
  9.670238E-0001  1.215325E+0000
 -1.571220E-0001 -1.063714E-0001
  2.044338E+0000  1.401130E+0000
 -1.583280E+0000  2.994771E+0000
 -7.337981E-0001  3.948198E-0001
  5.803833E-0001  1.072287E-0001
  1.568471E+0000  3.820310E-0001
  8.988818E-0002 -1.817700E+0000
  1.477404E+0000 -2.036392E-0002
  2.298782E+0000 -4.534336E-0002
 -4.688362E-0001 -1.004403E+0000
 -3.114878E+0000 -3.194326E+0000
  1.150065E-0001 -3.621633E+0000
 -8.799024E-0002 -1.697047E+0000
 -1.469000E+0000  2.181851E+0000
 -1.873307E+0000  1.038571E-0001
  4.861130E-0001 -4.289902E-0002
 -1.514760E+0000 -2.455661E+0000
  1.372995E+0000 -2.857685E+0000
  2.308775E+0000 -6.273041E-0001
  9.220366E-0001 -1.485029E+0000
 -4.440552E-0001  2.636262E+0000
 -2.699170E+0000  3.121577E+0000
  6.333485E-0002  1.554717E+0000
  1.656775E+0000 -2.294971E+0000
  1.479300E+0000 -4.295868E-0001
 -3.377689E+0000 -3.394386E-0001
 -1.757205E+0000  1.129975E-0001
 -8.279143E-0001  6.249439E-0001
 -8.380253E-0001  1.959765E+0000
  8.957817E-0001 -3.636599E-0001
  8.477732E-0002 -5.408761E-0001
  7.845826E-0001  5.351144E-0001
 -5.224871E-0002 -5.083135E-0001
  3.051236E-0001 -9.076872E-0001
  8.320102E-0002 -6.460530E-0001
  8.894164E-0001  4.801080E-0002
 -1.605788E+0000 -4.759242E-0001
 -1.356227E+0000  9.124859E-0001
  5.155258E-0001  4.990455E-0001
  1.188855E+0000 -1.913440E+0000
  1.768469E+0000  1.609681E-0001
  6.649540E-0001 -1.955843E-0001
 -7.741977E-0001 -9.775896E-0001
  7.107083E-0001  1.275506E+0000
 -1.075365E+0000  1.348115E+0000
 -5.500683E-0001  1.215466E+0000
 -8.623763E-0001  2.322261E+0000
 -1.573276E+0000  2.855358E+0000
 -9.326738E-0001  2.076963E+0000
 -5.710046E-0001  3.360217E+0000
 -1.429815E+0000  3.451868E+0000
 -4.063561E-0001  4.426432E-0002
  1.897750E+0000  7.608629E-0001
  1.336267E+0000  1.290812E+0000
  1.525113E+0000  2.787568E+0000
  9.001067E-0001  1.803044E+0000
 -1.668558E+0000  6.149400E-0001
 -1.526608E+0000 -2.118695E+0000
  6.899696E-0003 -2.880196E+0000
  1.157367E+0000 -1.645879E+0000
  1.770921E-0001 -2.033657E+0000
 -3.069513E-0002 -3.393317E+0000
  8.652443E-0001 -2.333535E+0000
 -6.549581E-0001 -8.344761E-0001
 -2.710469E+0000 -2.110438E+0000
 -1.552366E+0000 -8.057942E-0001
 -4.822131E-0001 -9.373761E-0001
 -1.580521E+0000 -2.985705E-0001
  7.362881E-0001 -8.993346E-0001
  4.210440E-0001  1.719545E+0000
 -1.963310E+0000  8.625463E-0003
 -1.027356E+0000 -9.499514E-0001
  2.505813E-0001  2.168710E-0001
  2.331725E-0001  2.092412E+0000
 -1.780636E+0000  2.345151E+0000
 -1.486978E+0000 -4.553879E-0001
 -4.981107E-0001 -1.222305E+0000
  7.637470E-0001 -7.021806E-0001
 -8.140839E-0001 -1.230544E+0000
  6.029146E-0002 -1.918358E+0000
  1.171662E+0000  4.434573E-0001
  1.610628E+0000 -1.797599E-0001
  3.202847E-0001 -2.125542E+0000
 -2.065145E+0000 -3.165922E+0000
 -2.539570E+0000 -3.605462E+0000
 -1.176884E-0001 -1.114788E+0000
 -7.642930E-0001  1.011247E+0000
 -2.816555E-0001  1.154927E+0000
  3.909181E-0002  1.382091E+0000
  1.046110E+0000  1.173757E+0000
 -4.037517E-0001  1.873101E+0000
 -5.900736E-0001 -1.232039E-0001
  9.313398E-0001 -6.601291E-0001
 -1.079312E+0000 -1.320386E-0001
 -5.404411E-0001  1.975779E-0001
  1.020240E+0000 -8.212423E-0002
  2.476704E-0001 -5.154878E-0001
 -9.564950E-0001  5.526348E-0001
 -1.566846E+0000  1.487590E+0000
 -2.166124E+0000  1.781277E+0000
  4.739950E-0001 -7.037785E-0001
  1.099142E+0000 -4.990157E-0001
 -7.163626E-0002 -3.992473E-0001
  1.605575E+0000 -1.675131E+0000
 -2.075237E+0000 -6.163557E-0001
 -6.425138E-0001 -1.636206E+0000
 -7.215659E-0001 -8.428412E-0001
 -4.077946E-0001  2.733368E-0001
 -2.048566E+0000 -1.891654E+0000
  2.466059E-0001 -2.698671E+0000
  2.307194E+0000  1.664495E-0001
  3.829449E-0001  1.252031E+0000
 -3.623883E+0000  7.755465E-0001
 -1.359602E+0000 -9.146664E-0001
  9.397107E-0001 -3.182192E-0001
  2.011103E-0001  9.747097E-0001
 -3.103115E+0000  1.396427E-0001
 -2.057933E+0000 -1.413850E+0000
  8.059579E-0001 -6.598582E-0001
 -6.150371E-0001  1.029521E+0000
 -3.194992E+0000  1.101044E+0000
 -4.933858E-0001  2.857243E-0001
  1.048866E+0000 -2.637124E+0000
  1.649227E+0000 -1.425800E+0000
  7.114488E-0001 -1.520016E+0000
 -1.158627E+0000  4.539375E-0001
 -1.167914E+0000  6.052665E-0001
 -1.310847E+0000 -6.860060E-0001
 -7.944579E-0001 -2.349489E-0001
  2.196237E+0000  5.313954E-0002
  2.281832E+0000  1.808584E+0000
  5.761867E-0001 -1.185820E+0000
 -1.010168E+0000 -1.932874E+0000
  1.352107E+0000 -2.069610E+0000
 -1.462765E-0001 -1.185211E+0000
 -1.128644E+0000  7.927786E-0002
  1.157371E+0000  2.174986E+0000
  5.180181E-0001  8.036776E-0001
 -1.717880E-0003  1.514675E-0001
 -8.998836E-0001  6.310958E-0001
 -1.099274E+0000  1.554036E+0000
 -1.194580E+0000  7.236526E-0001
 -2.306427E-0002  3.032062E-0001
 -4.288704E-0001  5.298497E-0001
  9.402081E-0001 -3.332374E-0001
 -7.632041E-0001  9.698319E-0002
 -2.442738E+0000  8.214770E-0001
 -1.543341E+0000 -6.679652E-0001
 -3.716113E-0001 -3.522616E-0001
 -1.540204E+0000 -6.455357E-0001
  5.470291E-0001 -4.482454E-0001
 -4.268032E-0001 -4.046606E-0001
 -1.298126E+0000 -1.525376E+0000
  1.688210E+0000 -1.369644E+0000
  3.385769E+0000 -6.629200E-0001
  1.804573E+0000  6.488785E-0001
 -1.425176E+0000  1.124342E+0000
 -2.734552E+0000  4.524138E-0001
  1.401950E-0001  9.634034E-0001
  1.362689E+0000  9.289158E-0001
  1.349012E+0000  6.380064E-0001
  8.080123E-0001 -1.452893E+0000
 -4.330316E-0001 -1.836474E+0000
 -5.284092E-0002 -2.450908E-0001
 -1.425559E+0000 -7.988860E-0001
 -1.053480E+0000 -8.790211E-0001
 -3.093180E-0001 -1.156696E+0000
  8.921523E-0001 -8.187173E-0001
 -1.744741E-0001 -2.009191E+0000
  8.777582E-0001 -8.595257E-0001
  2.645756E+0000 -1.245515E+0000
 -1.689419E+0000  2.069776E-0001
 -1.744234E+0000  2.126564E-0001
 -4.626467E-0001  2.199271E-0001
  9.311329E-0001  2.461052E-0001
 -1.105480E+0000  2.247377E+0000
 -2.040271E+0000  2.700449E+0000
 -4.498935E-0001  2.894856E+0000
  2.149798E+0000  8.527897E-0001
  3.599738E+0000  1.259894E+0000
  1.349705E+0000  1.259514E+0000
 -1.391405E+0000  4.905953E-0001
 -1.642751E-0002 -7.499743E-0001
  8.797138E-0001  1.486415E+0000
  9.837085E-0001  2.666459E+0000
  2.523634E-0001  3.063566E-0001
 -2.346400E+0000 -1.570395E-0001
 -1.088043E+0000 -8.371492E-0001
  8.468541E-0001  6.350766E-0001
  2.565224E+0000  2.955840E+0000
  1.170281E+0000  1.835892E+0000
  1.034201E+0000  1.574145E-0001
  3.283257E-0001 -4.986540E-0001
  1.652804E+0000 -1.094156E+0000
 -2.059313E+0000 -7.081443E-0001
 -2.272828E-0001 -2.487815E+0000
 -8.663776E-0002 -1.043097E+0000
 -1.405128E-0001 -1.793833E+0000
  1.870184E+0000 -9.208059E-0001
  5.559949E-0001  7.789649E-0001
 -6.045087E-0001 -1.161141E+0000
 -1.131252E+0000 -2.612250E+0000
  2.388134E-0001 -1.912686E+0000
  3.132423E-0001 -3.413500E+0000
  1.515297E-0001 -2.800014E+0000
  3.679788E-0002 -3.223522E+0000
  1.339487E+0000 -2.639541E+0000
  5.731535E-0001 -9.720470E-0001
 -2.219004E-0001 -3.317764E+0000
  1.694262E+0000 -9.056967E-0001
 -1.548770E-0001 -6.359030E-0001
  1.415489E-0001  9.607885E-0001
 -1.931144E+0000 -1.667660E+0000
 -2.972634E-0001 -5.526120E-0001
  3.725148E-0001 -1.742205E+0000
 -1.328290E+0000 -3.867345E-0001
 -2.184818E+0000  1.282197E+0000
 -3.061606E+0000  2.585592E+0000
 -1.017761E+0000  2.889647E+0000
  1.384811E+0000  1.214222E+0000
  1.652045E+0000  4.247628E-0001
  1.316728E+0000 -5.236395E-0001
  2.524621E+0000  1.623437E-0001
 -2.594849E+0000  4.352681E-0001
  1.126817E+0000 -2.349513E+0000
  9.782658E-0001 -1.037082E+0000
  1.832071E+0000  2.273593E+0000
 -9.696759E-0001  3.038623E+0000
 -2.005227E+0000  3.722421E-0001
  2.503533E+0000 -1.596501E+0000
  2.082606E+0000 -6.438639E-0001
 -1.076591E+0000  2.029923E+0000
 -4.584963E+0000  1.074462E+0000
  4.582323E-0001  2.136022E-0001
  5.933751E+0000  1.330854E+0000
  5.056473E-0001  6.417035E-0001
 -1.743828E+0000 -1.082263E+0000
 -1.805542E-0001 -1.139953E+0000
  1.368631E+0000 -2.005231E+0000
 -8.071909E-0001 -3.230959E+0000
  4.503591E-0001 -1.200977E+0000
 -2.191620E+0000 -7.165668E-0001
 -2.111494E+0000  9.871765E-0001
 -1.589028E+0000  3.267931E-0002
 -1.286494E-0001  3.496059E-0001
  1.736819E+0000 -8.580226E-0002
  1.500895E+0000  1.211519E+0000
 -4.350008E-0001  1.376400E+0000
 -1.604512E-0001  9.556096E-0001
  1.450634E+0000  1.087908E+0000
  1.966709E+0000  2.363956E+0000
 -1.024949E+0000  4.833501E-0001
  3.722915E-0001 -6.378086E-0001
 -2.950211E-0001  9.298655E-0001
 -1.896768E+0000  9.210432E-0001
 -1.514392E+0000  6.187815E-0001
  1.067293E+0000  6.990001E-0001
  2.437665E+0000  1.659073E+0000
  1.817141E+0000  1.308863E+0000
  1.982385E-0001  1.517002E+0000
  9.149803E-0001 -6.318186E-0001
  1.270955E+0000 -6.207501E-0001
 -5.714970E-0001  1.015517E-0001
 -5.334423E-0001  5.591265E-0002
  1.131421E+0000 -2.849895E-0001
 -2.561382E-0001  1.526828E+0000
 -9.344198E-0001 -9.387831E-0001
 -1.064607E+0000 -1.494306E+0000
 -3.941325E-0001  3.208629E-0001
  5.072322E-0001  1.089366E-0001
 -8.040688E-0003  9.678228E-0001
 -9.895377E-0002  1.235774E+0000
 -1.228867E+0000  2.498121E-0001
  2.102845E+0000 -9.380352E-0001
  2.502543E+0000 -6.138927E-0001
 -4.238994E-0001 -2.745622E+0000
  1.958881E+0000 -2.370910E+0000
 -1.127361E+0000 -3.533488E+0000
 -5.823207E-0001 -3.026270E+0000
  1.238400E-0001 -3.424971E+0000
  4.753270E-0001 -2.441797E+0000
 -1.087215E+0000 -3.983523E-0001
  1.407783E+0000  7.312620E-0001
 -3.677827E-0001  8.936026E-0001
 -1.196738E+0000  2.214610E+0000
 -3.643630E+0000  1.747930E+0000
 -4.963513E-0001  2.250375E+0000
 -3.291232E-0001  1.568360E+0000
  4.222301E-0001  4.424475E-0001
  2.775061E+0000  3.272268E+0000
 -6.603060E-0001  3.240081E+0000
 -2.870119E+0000  6.381356E-0001
 -5.670573E-0001  4.938700E-0001
 -1.294033E-0001  1.534902E+0000
 -5.224524E-0001  6.146321E-0001
  6.449383E-0001  9.114820E-0001
  4.490182E-0001 -5.186199E-0001
  1.636649E+0000  1.278101E+0000
 -7.749105E-0001  2.260169E-0001
 -1.299532E+0000 -2.229927E+0000
  3.306306E-0001 -1.765304E+0000
  1.893555E-0001  1.296697E+0000
 -3.328456E+0000  7.035331E-0001
 -1.907846E+0000  7.195525E-0001
  2.564852E+0000 -1.270842E+0000
  3.575634E+0000  1.508712E+0000
 -3.458124E-0001 -1.917506E+0000
 -1.994298E+0000 -2.314151E+0000
 -8.048942E-0001 -1.804752E+0000
  6.306374E-0001 -7.745506E-0001
  7.071116E-0001 -1.394013E+0000
 -1.439146E+0000 -8.549932E-0001
 -3.528879E+0000 -1.292007E+0000
 -5.268820E-0002 -4.463625E-0002
  1.854951E+0000  1.703152E+0000
 -3.596706E-0001  1.267604E+0000
  2.297565E-0001  1.889088E+0000
  6.845464E-0002  7.437020E-0001
  4.261147E-0001  4.592511E-0001
 -6.663787E-0003 -3.332119E-0001
 -3.660629E-0001  6.645738E-0001
 -1.281737E-0001  6.493422E-0001
 -4.782878E-0002  9.946381E-0001
  3.056257E-0001 -2.552847E-0002
  8.865267E-0001  1.634356E+0000
 -4.984713E-0001  1.161247E+0000
  3.474142E-0001 -8.494739E-0002
  1.303939E+0000 -1.876428E+0000
  1.575288E+0000 -1.344728E+0000
 -3.776668E-0001 -1.321984E+0000
 -4.331537E-0001 -5.380370E-0001
  1.015057E+0000 -7.749188E-0001
  6.485914E-0001 -1.010021E+0000
  1.598464E+0000  5.705493E-0001
 -1.360190E+0000  2.301694E+0000
 -2.795648E+0000  1.871406E-0001
  2.693124E-0002 -3.215271E-0001
  1.656382E+0000  9.621504E-0001
 -3.648929E-0001  2.214484E+0000
 -8.334654E-0001  3.029426E-0001
  6.003831E-0001 -1.367354E-0002
  7.700056E-0001  1.336974E+0000
  6.799523E-0001  1.670271E+0000
 -1.288046E+0000  7.582635E-0001
 -4.948606E-0001 -9.204761E-0001
  2.672470E+0000 -1.617595E+0000
  1.466151E+0000 -4.789780E-0001
 -1.157498E+0000  3.860506E-0001
  5.268629E-0002  1.510284E-0001
  1.280132E+0000  8.512166E-0002
  2.219897E+0000  8.784951E-0001
  2.193413E-0001 -1.295630E+0000
 -5.665740E-0001  5.076725E-0001
 -1.083134E+0000  1.056699E+0000
 -2.575711E+0000  9.497279E-0001
 -2.073204E+0000 -4.744984E-0001
 -1.983957E+0000  6.212129E-0001
 -6.710785E-0001  1.078680E+0000
 -7.417555E-0002  8.099050E-0001
  4.018600E-0001 -1.329850E+0000
  1.314655E-0001  9.890465E-0001
  3.324225E-0001  8.092455E-0001
 -1.587771E+0000 -1.084284E+0000
 -3.657049E+0000 -1.975028E+0000
 -8.387186E-0003 -5.220244E-0001
  4.347319E+0000  3.061585E-0001
  8.363016E-0001  1.017311E+0000
 -2.271843E+0000 -1.671432E-0001
 -1.639704E+0000 -6.407628E-0001
 -1.277351E+0000  1.165105E+0000
 -3.385865E-0001  8.128587E-0002
  3.365052E+0000  3.665895E-0001
  2.662201E+0000  3.543141E-0001
  5.189434E-0001 -4.969559E-0001
  6.147740E-0001  1.104148E+0000
  1.444754E+0000  2.809369E-0001
  9.457245E-0001  7.318550E-0001
 -1.054891E+0000  6.958630E-0001
 -2.162355E-0002  1.149167E-0001
  2.441843E+0000  1.226045E-0001
  6.371989E-0001  6.319706E-0001
  2.640608E-0001  5.608667E-0001
  1.430009E+0000  5.022629E-0001
  3.271710E+0000  1.899648E+0000
  6.251308E-0001  1.151472E+0000
 -7.292238E-0001  9.470900E-0001
 -2.187630E-0001  1.011406E+0000
 -3.783861E-0001  4.802497E-0002
  1.093090E+0000  5.497380E-0001
  8.002047E-0001 -9.809506E-0001
  1.582151E+0000  1.184007E+0000
 -1.766550E+0000  1.843425E+0000
 -2.377951E+0000  1.233211E+0000
  3.676719E-0001  2.944299E+0000
  1.945731E+0000  1.946750E+0000
  1.797144E+0000  2.234442E+0000
 -8.713800E-0001  9.016253E-0001
 -2.487084E+0000  6.602576E-0001
 -1.182999E+0000  5.327062E-0001
 -1.781533E+0000  2.017988E-0002
 -2.582409E-0002  9.310314E-0001
  2.831231E-0001 -2.710822E-0001
 -2.400515E-0001 -1.709929E+0000
  1.403252E+0000  8.913714E-0002
 -9.255531E-0001 -1.370395E+0000
 -1.490266E+0000 -1.425771E+0000
  4.669192E-0001 -2.098473E+0000
 -2.548536E-0001 -1.450147E+0000
  5.945114E-0001 -7.937153E-0001
 -1.804916E+0000 -1.133228E+0000
  4.175911E-0001 -6.215228E-0001
  2.285289E+0000  6.453887E-0001
  1.841993E+0000 -4.725868E-0001
 -1.280158E-0001 -8.876203E-0001
 -1.539915E+0000 -5.159236E-0001
 -1.410150E+0000 -1.386713E+0000
  8.118454E-0001 -1.659629E+0000
  6.715125E-0001 -4.078848E-0001
 -2.728203E+0000  7.139770E-0001
  4.345624E-0002 -7.748513E-0001
  2.570728E+0000  8.294307E-0001
  1.097479E+0000  1.825114E+0000
 -3.387834E-0001  9.703377E-0002
 -3.396624E-0001 -2.076808E+0000
  1.283227E+0000 -6.510110E-0002
  5.572101E-0001  2.924093E-0001
  3.663512E-0001  2.961111E-0001
 -1.543112E+0000 -1.164205E-0001
 -7.823898E-0001  2.103537E-0001
  5.420514E-0001  9.422452E-0001
 -1.652604E+0000 -5.997998E-0001
  8.177176E-0001 -3.754083E+0000
  1.273622E+0000  7.241142E-0001
 -4.622996E-0001  1.787955E+0000
  1.466535E+0000  8.701448E-0001
  1.670378E+0000  7.419259E-0001
 -5.272698E-0001 -1.178869E+0000
 -8.424668E-0001  1.101493E+0000
 -1.858388E+0000  7.193985E-0001
 -4.171193E-0001 -7.462515E-0001
  1.876839E-0001  1.356985E+0000
 -1.592542E+0000  5.758233E-0001
 -2.549747E+0000 -2.454979E-0001
  1.756432E-0001 -8.174571E-0001
  4.473939E-0001 -1.079514E+0000
  1.281006E+0000  7.127353E-0001
 -1.316122E+0000  2.200650E+0000
 -2.227949E+0000 -9.525014E-0001
  1.686412E+0000 -1.252164E+0000
  2.025281E+0000 -6.773722E-0001
  3.337604E+0000  1.298203E+0000
 -2.169833E+0000 -6.526739E-0001
 -3.713025E+0000 -1.575165E+0000
 -2.567862E-0001 -1.046100E+0000
  5.172339E-0001  4.384180E-0001
  6.542596E-0001  1.763980E-0001
  4.692519E-0001  1.020320E+0000
 -1.021272E+0000 -6.380259E-0001
  1.086265E-0002 -7.686711E-0001
  2.278023E+0000 -3.996452E-0001
  6.384569E-0001  6.595799E-0001
  4.406935E-0001  5.758218E-0001
 -1.645801E+0000  2.465529E-0001
 -6.736577E-0001 -6.699417E-0001
  1.766654E+0000 -1.943773E+0000
  6.401521E-0001 -8.732726E-0001
 -2.515226E-0001  2.921011E+0000
 -9.110001E-0001  2.358431E+0000
 -1.508523E+0000  1.054457E+0000
  1.902734E+0000  1.866868E-0001
  2.092211E+0000 -2.525663E+0000
  3.677522E-0001 -1.782773E+0000
  6.828183E-0002  8.533257E-0001
  1.478103E+0000 -5.124697E-0001
 -1.640200E-0001 -9.375536E-0001
 -1.168911E+0000 -1.797566E+0000
  1.394429E+0000 -3.559384E+0000
  2.376578E+0000 -6.341546E-0001
 -3.548355E-0001  5.763610E-0001
 -1.348452E+0000  8.467202E-0001
 -1.133059E+0000 -2.252748E+0000
  1.782039E+0000 -2.142725E+0000
  1.153206E+0000 -1.224430E+0000
 -8.735117E-0001  1.715805E+0000
 -1.700590E+0000  1.500867E-0001
 -1.569643E+0000  6.989012E-0001
  1.067078E+0000  1.240670E+0000
 -6.515674E-0001  1.781599E-0001
 -3.321054E+0000 -2.042336E-0002
 -7.172717E-0002 -1.464000E+0000
  3.179062E+0000 -8.452875E-0001
  1.136787E+0000 -1.672325E-0001
 -3.000367E+0000 -1.263709E+0000
 -3.434114E+0000  6.099268E-0001
 -5.945192E-0001 -7.911337E-0002
  1.028329E+0000  1.079723E+0000
 -1.937912E-0001  1.414705E+0000
 -1.097660E+0000 -2.996790E-0001
 -1.062875E+0000 -2.156174E+0000
  7.105556E-0002 -6.194763E-0001
  3.880178E-0001  5.220620E-0001
 -2.306825E-0001  1.375723E-0001
  1.192259E+0000  1.239019E-0001
 -7.202448E-0001  4.242534E-0001
 -1.637585E+0000 -7.572063E-0001
  6.037874E-0001 -3.448084E-0001
  2.578867E+0000 -8.532754E-0001
  1.588217E+0000  3.462083E-0001
 -1.685865E+0000 -1.568330E-0001
 -6.329009E-0001  1.605300E+0000
 -1.990368E-0001  3.785944E-0001
  1.150352E+0000  1.373738E+0000
 -5.918094E-0001  1.266579E-0001
 -9.586817E-0001 -1.691720E-0001
 -4.145109E-0001 -1.318974E+0000
  1.027123E+0000 -1.642528E+0000
  2.195549E+0000 -1.897221E+0000
  1.494546E+0000 -1.298606E-0001
 -2.700050E-0001 -2.810767E-0001
  1.197333E+0000  9.011025E-0001
  6.427447E-0001  7.474509E-0001
 -8.181901E-0001  1.460062E+0000
 -3.368139E-0001 -1.216142E+0000
  2.726845E+0000 -4.719683E-0001
 -4.660264E-0001  9.446167E-0001
 -2.317325E-0001 -1.109565E+0000
  1.221504E+0000 -5.935170E-0001
 -5.210471E-0001 -2.023867E+0000
 -1.983346E-0001 -1.886422E+0000
  6.540043E-0001 -3.369603E-0001
  4.383656E-0001  1.734925E+0000
 -1.203946E+0000  1.341087E+0000
 -2.263474E-0001  8.287154E-0002
  9.381929E-0001 -2.300044E-0001
  1.964866E+0000 -4.325743E-0001
 -8.924940E-0001 -5.084638E-0001
 -1.494997E+0000  1.231817E+0000
  3.815797E-0001 -6.722594E-0001
  1.459171E+0000  1.124802E+0000
 -1.091189E+0000  1.323911E+0000
 -3.421984E-0001  1.398991E+0000
  5.495477E-0001 -1.963296E+0000
  3.003158E+0000 -2.257718E+0000
  5.044015E-0001  8.451822E-0001
 -2.230492E+0000 -5.949185E-0001
  4.595436E-0001 -2.296164E-0001
  3.080999E+0000  9.819692E-0001
  2.806506E+0000  6.373026E-0002
  1.820842E+0000 -1.234052E-0001
 -1.199685E+0000 -1.295442E+0000
 -2.821730E+0000 -1.023880E+0000
  3.352963E-0001 -3.720593E-0001
 -1.312346E+0000  1.025912E+0000
 -2.140415E+0000  3.281735E-0002
  8.768851E-0001  2.146339E-0003
  1.335944E+0000  2.473309E-0001
 -6.955382E-0001  1.206229E+0000
 -1.303109E+0000  1.142092E+0000
 -4.812739E-0001  2.030845E-0001
  4.235876E-0001  2.842293E-0001
  8.311288E-0001 -5.022112E-0001
 -2.289224E-0001 -3.560844E-0001
 -1.377474E+0000 -6.775735E-0001
  1.344205E-0001  1.778555E-0001
 -6.784089E-0001 -1.204104E+0000
 -4.022037E-0001 -8.350845E-0001
  3.784772E-0001 -1.451294E+0000
 -6.292516E-0001 -1.712973E-0001
 -1.358676E+0000 -8.842081E-0001
 -1.880094E-0001 -1.359071E+0000
  1.307665E+0000  1.824861E+0000
  2.135373E-0001  2.120169E+0000
 -1.192603E+0000 -9.504277E-0002
  1.456849E+0000  1.101421E+0000
  3.653762E+0000 -8.520235E-0001
  2.079595E+0000 -1.609368E+0000
  3.045625E-0001 -6.345971E-0001
 -3.538612E-0002 -2.248676E+0000
  2.653322E+0000 -9.470550E-0003
 -2.507878E-0001  5.262132E-0001
 -4.411417E-0001 -1.225931E+0000
 -1.221646E+0000 -1.942340E+0000
  1.325437E+0000 -1.197699E+0000
 -9.442956E-0001  1.414423E+0000
 -9.109071E-0001  3.643439E+0000
 -1.014606E+0000  2.698552E+0000
  5.296962E-0002  3.638831E+0000
 -1.388070E+0000  3.740213E+0000
  8.411196E-0001  2.659543E+0000
  7.031445E-0001  1.946915E+0000
  1.617687E+0000  1.525530E+0000
  6.630536E-0001  1.781614E+0000
 -1.212248E+0000  9.204062E-0002
 -2.971332E-0001 -6.376366E-0001
 -4.434333E-0001 -4.546587E-0001
  7.164537E-0001  8.533075E-0001
 -1.643255E-0001  1.398727E+0000
  1.057509E+0000  1.558723E+0000
  2.269371E+0000  9.333001E-0001
  2.532008E+0000  1.782915E+0000
 -1.027869E+0000  2.694488E-0001
 -4.914881E-0001 -3.871910E-0001
  4.618596E-0001  5.418912E-0001
 -5.220666E-0001 -9.785444E-0001
 -3.503447E+0000  1.863581E-0001
 -2.431219E+0000 -9.903940E-0001
 -5.382799E-0001  4.178009E-0001
  9.428021E-0001  1.403974E+0000
  3.549869E-0001  5.185618E-0001
 -1.286126E+0000 -2.914321E-0001
  8.446298E-0001  1.088006E+0000
 -1.921711E+0000  2.495212E-0001
  8.182409E-0001 -3.062709E+0000
  1.479962E+0000 -1.524257E+0000
 -1.458404E-0002 -2.538300E-0001
 -2.247182E+0000  9.914872E-0001
 -1.886441E+0000  1.545983E+0000
 -9.749281E-0001  4.598275E-0001
  1.903366E+0000  1.310887E+0000
  2.402293E+0000  6.826901E-0001
  3.315415E-0001  8.704997E-0001
 -9.567631E-0001  2.967943E-0002
  6.903488E-0001 -7.683240E-0001
 -6.297254E-0001 -1.195474E+0000
 -7.557575E-0001 -8.887852E-0001
  2.896627E-0001 -9.107032E-0001
  2.261356E+0000 -6.335670E-0001
 -1.839036E+0000 -1.734286E+0000
 -1.269956E+0000  1.041372E-0001
  3.169356E-0001  8.423844E-0001
  2.997764E-0001  1.215928E+0000
 -9.868985E-0001 -7.194802E-0002
  8.510318E-0001 -3.501996E+0000
  4.048899E+0000 -1.527243E+0000
 -1.229789E+0000 -3.994453E-0001
 -1.297903E+0000 -1.763289E+0000
  3.050382E-0001 -1.613932E+0000
  6.947536E-0002 -1.457139E-0001
  5.652198E-0001  9.405369E-0001
  1.188497E+0000 -2.026420E+0000
  2.730107E+0000 -8.525553E-0001
 -2.096264E-0001  1.893566E-0001
 -5.470060E-0001  2.636045E-0001
  4.308530E-0001 -1.007994E+0000
  7.202758E-0001 -2.465689E+0000
  1.726358E+0000 -2.592093E+0000
  2.461637E+0000 -9.938822E-0001
  2.077960E+0000 -4.996338E-0001
  1.383653E+0000 -9.559428E-0001
 -1.107787E+0000 -3.095922E+0000
 -2.177554E+0000 -1.319308E+0000
 -3.391930E-0001 -3.055759E+0000
  2.467032E-0001 -2.285966E+0000
 -5.784260E-0001 -1.064725E+0000
 -2.231684E+0000  2.106692E+0000
 -1.406539E+0000  5.322848E-0001
  1.305564E+0000 -8.559306E-0001
  9.005653E-0001 -2.689767E-0001
  1.907277E+0000 -9.947770E-0001
  1.253082E+0000  9.115881E-0001
  1.517948E+0000 -1.281328E+0000
 -1.025831E+0000  9.654795E-0001
 -1.918973E+0000  1.359852E+0000
 -2.066844E+0000  1.156504E+0000
 -8.379932E-0001  7.418417E-0001
  1.385105E+0000  7.948955E-0001
  7.193845E-0001 -4.223741E-0001
 -6.913626E-0001 -1.040903E+0000
  5.378934E-0001 -1.978759E+0000
  1.680923E+0000 -6.867061E-0001
  8.137499E-0003  2.539874E-0001
 -9.931852E-0001  4.683408E-0001
  2.755656E+0000 -1.757097E-0001
  3.354784E+0000  1.563888E+0000
 -9.816736E-0001  1.420461E+0000
 -3.811923E+0000 -4.717351E-0001
  5.886449E-0001 -3.433082E-0001
  1.325720E+0000  1.858360E+0000
  3.090106E+0000  4.555187E-0001
  1.424333E+0000  2.794466E+0000
 -1.766879E+0000  3.519675E+0000
 -3.209496E+0000  1.852660E+0000
 -3.230227E-0001  4.955741E-0001
  2.730442E+0000  3.777283E-0001
  1.365061E+0000  2.218271E-0001
 -3.374425E+0000 -6.253902E-0001
 -2.001127E+0000 -6.832284E-0001
  3.473121E-0001  4.995437E-0001
  1.853527E+0000  1.071787E-0001
  6.981808E-0001  4.423608E-0001
 -7.211202E-0001  3.832190E-0002
  1.513479E-0001 -2.564827E-0001
  4.882938E-0001 -7.260675E-0001
  1.448870E+0000 -1.196314E+0000
 -6.990875E-0001 -9.670474E-0001
 -1.152625E+0000 -4.162402E-0001
 -5.759804E-0001 -2.682667E-0001
  9.388802E-0001  7.581195E-0001
 -8.836340E-0001  1.589488E+0000
 -1.164468E+0000  2.290188E+0000
 -1.464510E+0000  1.279125E+0000
 -7.775126E-0001  5.193232E-0001
  4.237192E-0001  1.759424E+0000
 -1.538528E+0000  1.731900E+0000
  1.258879E-0001 -8.282332E-0002
 -1.230216E+0000 -2.542152E-0001
 -1.526748E-0001 -1.809044E-0001
 -8.095195E-0001 -1.461538E+0000
 -1.969554E+0000  2.309604E-0001
  1.663207E-0001  1.835067E+0000
  8.345367E-0001  2.311130E+0000
 -1.315745E-0001  6.808885E-0001
  1.253678E+0000  7.712925E-0001
  4.376488E-0001  2.427117E-0001
 -1.068102E+0000  9.525679E-0001
 -9.562494E-0001 -1.046277E+0000
  1.367159E+0000  7.845677E-0001
  4.424866E-0001  2.666475E+0000
  3.548759E-0001  2.804147E+0000
 -3.655053E-0001  2.338510E+0000
  7.489886E-0001  2.227721E+0000
  2.002073E+0000  4.688686E-0001
 -6.181078E-0001  2.385814E+0000
 -2.132412E+0000 -2.859844E-0001
  2.022219E-0001 -2.086202E+0000
  1.224303E+0000 -1.389151E+0000
 -1.181078E+0000 -2.104875E-0001
 -1.131396E+0000  5.699354E-0001
  2.429560E+0000 -1.023158E+0000
  4.418873E-0001 -2.040964E+0000
 -8.136362E-0001 -1.205429E+0000
 -5.487062E-0002  2.103147E+0000
 -2.260329E+0000  2.428945E+0000
 -6.500979E-0001  1.521924E+0000
  9.432252E-0001  1.391928E+0000
 -4.833295E-0001  2.872907E+0000
 -2.422049E+0000  1.379516E+0000
 -1.221159E+0000  2.147300E+0000
  9.733810E-0001  9.846154E-0001
  5.565902E-0001  4.092098E+0000
 -1.262087E+0000  2.498263E+0000
  1.631125E-0001  9.645663E-0001
 -1.081759E-0001  6.966762E-0001
 -3.682282E-0001 -1.179496E-0001
 -1.286486E+0000 -1.274968E+0000
 -1.085472E+0000 -1.968876E+0000
 -4.668445E-0001  6.086196E-0001
  1.503501E+0000 -1.021494E+0000
 -4.057233E-0001  4.411784E-0001
 -1.335277E+0000 -8.434443E-0001
 -3.565838E-0001 -9.855437E-0001
  1.677768E+0000 -1.013817E+0000
 -1.396136E+0000 -1.105173E-0002
  5.517551E-0001  1.454176E+0000
  5.957180E-0001  8.664021E-0001
 -1.562708E-0001  1.698290E-0001
 -6.903388E-0001  7.422878E-0001
 -2.986046E-0001  6.010552E-0001
  1.633784E+0000 -1.063085E-0001
 -2.181200E-0001 -3.184056E-0001
 -1.692536E+0000 -1.563136E+0000
 -1.172656E+0000 -7.572685E-0001
 -1.967311E-0001 -1.276779E+0000
 -9.717369E-0001  8.880891E-0001
  8.384533E-0001 -7.152684E-0001
  1.208807E+0000 -1.121242E-0001
 -2.120874E-0001 -3.076588E-0001
  4.267852E-0002  1.454853E-0002
  1.494463E-0001 -1.587128E+0000
 -9.290260E-0001 -1.786965E+0000
 -8.122230E-0002 -1.757056E+0000
 -5.629565E-0001  2.267754E+0000
 -3.208654E+0000  2.418609E-0001
 -1.242990E+0000 -3.531329E-0001
  3.032683E-0001 -1.493978E+0000
  3.977528E+0000 -4.289152E-0001
  1.160834E+0000 -3.203091E-0001
 -1.896846E+0000  3.306766E-0001
 -1.060773E+0000  9.050464E-0001
  5.488373E-0001  1.268268E+0000
  2.590439E+0000  7.656419E-0001
 -1.590213E-0001  6.358647E-0002
 -1.714894E-0001 -4.154044E-0001
  1.252765E+0000 -5.014464E-0001
 -5.009649E-0001 -1.342071E+0000
  7.982137E-0002 -2.054389E+0000
  1.196739E-0002 -4.642014E-0001
  1.861516E+0000 -1.284929E+0000
  2.566756E+0000 -2.645375E+0000
  1.190328E+0000 -1.892228E+0000
 -1.722757E+0000  8.004746E-0001
 -3.778124E+0000 -1.073519E+0000
 -1.793745E+0000  7.466844E-0001
  1.199988E+0000  1.931916E+0000
  1.482345E+0000  3.165907E+0000
  7.169337E-0001  3.570665E+0000
 -1.286094E+0000  1.878011E+0000
  1.268229E+0000  1.909484E+0000
  1.997427E+0000  1.975943E+0000
 -1.859982E-0001  1.420186E+0000
 -1.558532E-0001 -2.127452E-0001
 -2.844618E-0002 -4.944290E-0001
  1.592027E+0000  6.891619E-0001
  1.329138E+0000 -6.284757E-0001
  6.748908E-0001 -1.194384E+0000
 -6.843949E-0001  1.162835E+0000
 -1.028595E+0000 -3.654525E-0001
  9.125154E-0001 -3.493261E-0001
  1.967784E+0000 -1.108383E+0000
  7.332006E-0001  3.997977E-0001
 -2.828419E+0000 -1.088589E+0000
 -8.691383E-0001 -4.558267E-0001
  1.619220E+0000 -2.765498E-0001
  1.615825E+0000 -1.438221E+0000
  1.308460E+0000 -1.609951E+0000
  1.416499E+0000 -2.433612E+0000
 -4.399341E-0001 -1.152150E+0000
 -3.569921E+0000 -1.667460E+0000
  1.743849E+0000 -1.927713E+0000
  1.441289E+0000  2.558881E-0001
 -2.210380E+0000 -2.486297E-0001
 -2.397413E-0001 -2.407975E-0001
  7.457094E-0001  5.331631E-0001
  9.108513E-0001  6.664369E-0001
  1.422654E+0000  5.846997E-0002
  9.429872E-0001  6.696813E-0001
 -1.446043E+0000 -1.633304E+0000
 -2.456851E+0000 -1.137438E-0001
 -4.532182E-0001 -3.696364E+0000
  5.446674E+0000 -1.993699E+0000
  2.348611E+0000 -6.307412E-0001
 -8.393343E-0001 -3.113508E-0001
 -1.271504E+0000 -9.455904E-0001
 -4.567400E-0001 -1.000714E+0000
  2.033559E+0000  1.652540E+0000
  2.745505E+0000  1.694017E+0000
  1.292437E-0001  1.513248E+0000
 -1.109510E-0001  2.027092E+0000
  2.929721E-0001  2.069063E+0000
  2.184228E-0001  2.717175E+0000
  1.624523E+0000  9.703466E-0001
 -3.857205E-0002  3.538301E-0001
 -2.328485E-0001 -1.234305E-0001
  1.007100E+0000  8.215487E-0001
 -1.820202E-0001  1.627883E+0000
 -1.471085E+0000  1.537224E+0000
 -3.921897E-0001 -8.074705E-0001
  7.048091E-0001 -2.161482E+0000
  1.264227E+0000 -1.378327E+0000
  6.912217E-0001  8.490619E-0001
 -1.965002E+0000  9.145270E-0001
 -1.331414E-0001  1.088160E+0000
 -1.325784E+0000  1.078134E+0000
 -1.105085E+0000  7.879113E-0001
  2.635229E+0000 -5.770901E-0001
  1.138970E+0000  5.441396E-0002
  7.827150E-0001  4.006878E-0001
 -2.182783E+0000 -1.291282E-0001
 -1.055755E+0000 -1.945233E+0000
  2.019018E-0001 -1.041961E+0000
 -7.138053E-0001 -2.047040E+0000
  2.435002E+0000  3.306739E-0001
 -3.126171E-0001 -1.227518E-0001
 -7.662899E-0001  1.989678E-0001
 -1.499589E+0000 -2.936073E-0001
 -1.625326E+0000  1.741504E+0000
 -1.432272E+0000  1.122017E+0000
 -5.202322E-0001  4.319096E-0001
 -3.463801E-0001  2.316908E-0001
 -1.143266E+0000 -1.205338E-0001
  2.861230E+0000  3.353529E-0002
  2.115458E+0000 -8.386586E-0001
  3.987215E-0001 -1.027791E+0000
 -2.420108E+0000 -7.007347E-0001
 -2.335446E+0000  9.823834E-0001
  5.478115E-0001  1.085804E+0000
  1.067537E+0000  6.614644E-0001
 -1.068625E+0000  1.958135E+0000
 -2.045898E+0000  1.660627E+0000
 -1.775646E-0001  1.979577E+0000
  2.508684E+0000  4.200178E+0000
  3.527280E-0001  4.352337E+0000
 -4.048668E-0001  9.309814E-0001
 -6.845466E-0001  2.215231E+0000
 -7.972486E-0001  1.718551E+0000
  1.034864E+0000  1.627711E+0000
  3.340316E-0001 -9.951837E-0001
 -6.219217E-0001  5.368107E-0001
 -3.487712E-0001 -3.461893E-0001
 -1.256269E+0000 -7.447270E-0001
 -3.224044E-0001 -1.768953E-0001
  4.752594E-0002  1.272265E+0000
  7.841087E-0001 -8.740908E-0001
  1.076376E+0000  3.840325E-0001
 -1.029607E+0000  1.686345E-0002
 -5.486511E-0001 -2.302258E-0001
 -1.418522E+0000 -2.132185E+0000
 -1.736883E+0000 -9.739675E-0001
 -1.328582E+0000 -2.414192E-0001
 -1.379001E+0000 -1.119789E+0000
  5.388967E-0002  2.211790E+0000
  1.655912E-0001  2.666118E+0000
  1.472038E-0001  1.614881E+0000
  2.947483E-0001  3.436637E-0001
 -2.840412E+0000 -6.793707E-0001
  9.689245E-0002 -2.165386E+0000
  1.960112E+0000  1.158756E+0000
 -1.172070E+0000  2.296633E+0000
  1.469874E-0001 -7.542030E-0001
  3.539915E+0000 -1.544098E+0000
  4.159244E-0001 -1.011278E+0000
 -6.665360E-0001 -9.812968E-0001
 -1.557183E+0000 -7.377886E-0001
  7.499065E-0002 -2.060577E+0000
 -2.594470E+0000 -1.195882E+0000
 -1.737862E+0000 -1.942519E+0000
  2.949986E-0001 -9.663275E-0001
  1.469073E+0000  5.252890E-0001
  1.211290E+0000  3.974305E-0001
  3.916910E-0001  8.645331E-0001
 -2.674858E+0000  4.808497E-0001
 -2.741847E+0000 -4.962545E-0001
  1.899372E-0001 -2.236160E+0000
  2.882201E-0001 -2.581373E+0000
 -3.073344E-0001 -3.422132E+0000
 -1.889426E-0001 -1.190413E+0000
 -4.293119E-0001 -6.313488E-0001
  5.032787E-0002 -3.085755E-0001
  5.210804E-0001  8.451797E-0003
 -1.815284E-0001 -1.349459E+0000
  1.275382E+0000 -2.896622E-0001
  1.536099E+0000 -3.271183E-0001
 -2.564358E+0000 -5.907173E-0001
 -1.223033E+0000 -1.425131E+0000
 -1.211919E+0000 -1.539490E+0000
 -1.304007E-0001 -7.612559E-0001
  1.020695E+0000  1.417732E+0000
 -1.152514E+0000 -3.280442E-0001
  1.588981E+0000 -4.775893E-0001
 -1.376735E+0000 -3.343041E-0001
 -6.331800E-0001 -4.843409E-0001
  7.997745E-0001 -1.135112E+0000
  1.249045E+0000 -1.544784E+0000
  1.840264E+0000 -6.524938E-0001
  1.461183E+0000  8.443082E-0002
 -4.387410E-0001  3.908367E-0001
  5.974805E-0001  5.756097E-0001
 -1.777529E-0001  1.481846E+0000
 -1.187262E+0000  1.240463E-0001
  1.037297E+0000 -5.951874E-0001
 -3.691403E-0001  5.749535E-0001
 -5.710298E-0003  1.038775E+0000
 -7.428063E-0001  8.705505E-0001
 -2.903604E-0001  8.895782E-0001
  1.294605E+0000  2.545206E-0003
 -2.044714E-0001 -3.189217E-0001
  8.474096E-0001 -5.241382E-0001
  9.862824E-0002 -7.434817E-0001
  5.745010E-0002 -1.648919E+0000
 -9.051380E-0001 -4.605906E-0002
 -2.450636E-0001 -6.202972E-0001
  2.135176E+0000 -1.706877E-0001
  3.998282E+0000  9.126586E-0001
  1.707160E+0000  1.115024E+0000
 -1.217506E+0000  6.721037E-0001
 -9.380656E-0001 -6.374485E-0001
  4.337802E-0001 -2.480688E+0000
  1.013183E+0000  7.108473E-0001
 -1.746409E+0000 -1.204714E+0000
 -1.856845E+0000  4.749020E-0002
  1.889366E+0000  8.947459E-0001
  2.162814E+0000  9.301805E-0001
  8.050318E-0001  1.345112E+0000
  9.721137E-0001  2.197288E-0001
  7.054717E-0001  1.655353E+0000
 -6.912657E-0001 -3.800195E-0002
  7.149543E-0001 -1.642750E-0001
  9.770414E-0001 -4.782638E-0001
 -1.840436E+0000  6.246962E-0001
 -2.034490E+0000  3.268507E-0002
 -1.684002E+0000  5.275474E-0001
 -9.121759E-0001  1.943598E-0001
  4.867226E-0001  1.407318E+0000
  1.108276E-0001  8.795404E-0001
 -7.417395E-0001  2.183576E-0001
  4.203871E-0001  1.331817E+0000
 -1.413022E+0000  7.897596E-0001
  2.350088E-0002  2.610499E+0000
  1.068015E+0000 -2.537600E-0001
 -3.403204E-0001 -6.942949E-0001
 -9.137892E-0001  1.462260E+0000
 -2.137034E+0000 -8.659487E-0001
  1.904004E-0001 -6.122269E-0001
 -3.559667E-0002  9.324194E-0001
 -1.939296E+0000  5.240826E-0001
 -7.677083E-0001  1.850927E+0000
  1.342430E+0000  2.111205E+0000
  4.959530E-0001  1.767907E+0000
 -1.865986E+0000  1.396847E+0000
 -1.043109E+0000  4.143476E-0001
 -6.156724E-0001 -1.105442E+0000
  5.442361E-0001 -5.842058E-0001
  8.216498E-0001 -4.907494E-0003
 -1.415558E+0000 -5.011289E-0001
  4.424029E-0001  3.441853E-0001
 -1.407460E+0000  3.586521E-0001
 -7.614673E-0001 -4.442047E-0001
  2.852690E-0001 -1.333626E+0000
 -3.177430E-0001 -8.124666E-0001
  8.248029E-0001  1.931113E+0000
  1.764936E+0000  2.181083E+0000
 -1.869205E+0000  4.609113E-0003
 -1.706067E+0000 -1.034399E+0000
 -1.957601E+0000 -1.345550E+0000
 -3.256245E-0001 -6.064664E-0001
 -7.272770E-0001  1.300143E+0000
 -1.971653E+0000 -6.729891E-0001
 -1.037624E+0000 -9.610465E-0001
  1.194360E+0000  5.067177E-0001
 -2.012410E+0000  8.505240E-0001
 -2.337673E+0000 -1.093090E+0000
  4.257602E+0000  9.771174E-0001
  4.672348E+0000  1.945686E+0000
  1.525980E+0000 -1.004657E+0000
  7.840633E-0001 -1.537536E+0000
  4.025928E-0001 -7.052772E-0001
  1.022969E+0000 -7.975771E-0001
 -1.490295E-0002 -4.006131E-0001
  7.028532E-0001  3.737768E-0003
 -1.236313E+0000 -9.931846E-0002
  2.566429E-0001 -1.591582E+0000
  1.525000E+0000 -1.527075E-0001
  3.696183E-0001 -1.245200E+0000
  1.006364E+0000 -1.982494E-0002
  1.499176E-0001 -4.492218E-0001
 -3.234459E-0001  1.109180E+0000
 -2.118043E+0000  2.685762E+0000
 -1.362095E-0001  3.734121E-0001
  3.309622E+0000 -4.052623E-0001
  1.449905E+0000  3.164440E-0001
 -2.894134E+0000  2.911155E-0001
 -1.178058E+0000 -7.985219E-0001
  6.797808E-0001  3.794542E-0001
 -1.538687E+0000  8.104265E-0001
 -1.002391E+0000 -1.774098E-0001
  3.219009E-0001  6.387159E-0001
  1.153245E-0001  3.081036E-0001
 -6.892713E-0001  2.176587E+0000
 -1.347652E+0000  2.597419E+0000
  7.499450E-0001  9.780595E-0001
  2.181292E+0000  1.493946E+0000
  4.362024E-0001  8.305562E-0001
 -4.928438E-0001  1.165373E+0000
 -1.476620E+0000  2.302218E+0000
 -7.176448E-0001  1.384112E+0000
 -6.750091E-0001  9.620128E-0001
  9.797124E-0003  5.776698E-0002
  1.712806E+0000 -2.167111E-0001
 -1.829515E+0000 -1.143083E-0002
 -3.278982E+0000  3.086383E-0001
 -1.855965E+0000 -8.583421E-0001
 -2.757662E-0001  1.696623E+0000
 -2.058151E-0001  2.927891E-0001
  1.106065E+0000  1.367540E+0000
 -5.935692E-0001  2.236626E+0000
  9.875062E-0002 -9.066796E-0001
  3.353953E+0000  1.080496E-0001
  6.995679E-0001  7.221513E-0001
 -1.658723E+0000  5.259603E-0001
 -1.069804E+0000  3.603102E-0001
 -1.336062E+0000  7.664782E-0001
 -1.336370E+0000 -3.757597E-0001
 -8.443752E-0001  1.491298E+0000
  5.634625E-0001  3.402687E+0000
 -1.834851E+0000  1.877207E+0000
 -1.659791E+0000  1.639685E+0000
 -6.471437E-0002  3.439487E-0001
  3.197614E+0000  1.317310E-0001
 -8.894968E-0001 -1.109338E+0000
  5.993531E-0001 -1.694640E+0000
  6.416647E-0001 -1.179804E+0000
  1.238614E+0000 -1.426886E+0000
 -4.045583E-0001 -2.063752E+0000
  9.099762E-0001  3.799192E-0001
  7.481713E-0001 -2.013572E-0001
  1.246490E+0000 -2.002452E+0000
  1.499601E+0000  2.484266E-0001
 -4.567716E-0001  1.159285E+0000
 -1.599326E+0000  1.044888E+0000
 -1.551946E+0000  2.060397E-0001
 -7.255247E-0001  1.496510E+0000
  2.737342E+0000  1.792027E+0000
  1.318469E+0000  1.969623E+0000
 -5.326231E-0001  3.317018E+0000
 -1.469050E+0000  1.589286E+0000
  2.224700E+0000  1.946508E+0000
  2.609007E-0001  1.357311E+0000
 -1.341022E+0000  6.211084E-0001
  3.293946E-0001  1.968690E+0000
 -4.632799E-0002  3.094559E+0000
 -1.130154E+0000  3.569065E+0000
 -1.223657E+0000  1.450293E+0000
  8.676632E-0001  1.118857E+0000
 -1.266687E-0001  1.117937E+0000
 -2.138718E+0000 -3.684996E-0001
 -1.815693E+0000 -5.441712E-0001
 -3.771190E-0001 -3.317415E-0001
 -5.391189E-0001  7.278558E-0001
  6.502697E-0001 -2.064192E-0001
  1.860892E+0000  3.835636E-0001
  8.647739E-0001 -5.881911E-0001
 -6.121790E-0001 -1.032395E+0000
 -9.920347E-0001 -1.000698E+0000
 -1.443450E+0000 -8.872958E-0001
 -1.874042E-0001  6.066914E-0001
 -1.611304E+0000  2.059567E+0000
 -6.341101E-0001  1.672017E+0000
  6.306272E-0001  1.073520E+0000
 -2.864405E-0001  2.813713E-0001
  1.016697E+0000 -1.226063E+0000
  2.366348E+0000  4.805793E-0001
 -3.467795E-0001  1.894139E+0000
 -1.167268E+0000  5.896366E-0001
  1.780900E+0000 -9.537842E-0001
  7.195560E-0001  1.595262E-0001
 -5.038344E-0001 -8.162672E-0002
  1.601651E+0000  1.681935E+0000
  3.277361E-0001  6.598877E-0002
 -1.983983E-0001 -2.608369E+0000
  1.058177E+0000 -1.406944E+0000
 -1.439418E+0000  3.613531E-0002
 -1.616726E+0000 -2.173854E+0000
  1.354768E-0001 -5.014656E-0001
  5.099085E-0001  8.577045E-0001
 -6.727327E-0001  4.235848E-0002
  1.902561E+0000  9.377551E-0002
  5.402399E-0001  1.332695E+0000
 -4.405493E-0001  3.534343E+0000
  3.400794E-0001  2.982817E+0000
  4.101612E-0001 -4.471965E-0001
 -1.550310E-0001  1.092324E+0000
 -1.511244E+0000  3.855854E-0001
 -5.357008E-0001 -6.030557E-0001
  1.058750E-0002 -2.395727E+0000
  4.427013E-0001 -1.302900E+0000
 -8.984326E-0001  7.301656E-0001
 -4.217620E+0000 -1.426381E-0001
  2.057610E-0001  1.496294E-0003
  3.296767E+0000  1.541984E-0001
  2.813900E+0000  6.767911E-0001
 -3.072044E-0001  1.221036E+0000
  5.601857E-0001  2.446834E-0001
  1.451796E+0000  4.769064E-0001
  5.632612E-0001 -1.472195E+0000
  1.319978E+0000 -7.904993E-0001
 -1.289947E+0000 -2.145647E-0001
 -1.052083E+0000 -1.263138E+0000
 -8.625420E-0001 -1.992644E+0000
  1.250125E+0000 -1.906156E+0000
  7.250648E-0001  1.303797E-0001
 -1.764455E+0000  8.696329E-0001
 -1.338103E+0000  8.512445E-0001
  5.495289E-0001  2.132226E+0000
  4.116838E-0001  1.393241E-0001
  9.044159E-0001  1.705225E+0000
 -2.822539E-0001  1.344781E+0000
 -5.226006E-0001  9.157220E-0001
 -5.906969E-0001 -8.237994E-0002
  6.881749E-0001  1.290016E+0000
 -1.087967E+0000  8.612310E-0001
  1.482269E+0000  4.766930E-0002
  1.783496E+0000 -1.020701E+0000
  3.143622E-0001 -1.028110E-0001
 -2.675278E+0000 -5.400985E-0001
 -7.604705E-0001 -7.599482E-0001
  4.258886E-0001  6.726461E-0001
 -9.502955E-0002  8.113528E-0001
 -2.004577E+0000  3.324851E-0001
 -7.169097E-0001 -1.485577E-0001
 -1.954314E+0000 -9.895000E-0001
 -1.303135E+0000  4.829991E-0001
 -1.080582E-0001  2.465132E-0003
  2.031420E-0001 -4.020161E-0001
 -3.217217E-0001  1.164452E+0000
 -1.304311E+0000  8.530075E-0001
  7.851971E-0001  4.280941E-0001
  3.089654E+0000  1.744111E+0000
  1.871825E+0000  2.070238E+0000
 -2.713956E+0000 -8.619579E-0001
 -2.177196E-0001 -8.202286E-0001
  2.027759E+0000 -5.165931E-0001
  5.749359E-0002  1.894644E+0000
  1.054331E+0000 -8.658737E-0002
  1.120027E+0000 -6.141815E-0001
 -1.231301E-0001  2.661389E-0001
 -1.736503E+0000 -7.426802E-0001
 -8.898974E-0001 -5.092203E-0001
  1.158327E+0000 -5.121249E-0001
  4.657150E-0001  3.823842E-0001
 -2.129229E+0000  1.599711E+0000
 -2.022340E+0000 -2.565749E-0001
 -5.045490E-0001 -1.110905E+0000
  1.531017E+0000 -2.985558E-0001
 -1.785710E+0000 -1.010874E+0000
 -3.125756E+0000 -2.246965E+0000
  1.117659E+0000  8.740450E-0003
  1.275998E+0000  1.483391E+0000
 -1.290839E+0000  1.707793E+0000
 -1.088008E+0000  1.064759E+0000
  3.253809E+0000 -9.367292E-0001
  2.646292E+0000 -4.737242E-0002
  1.609685E-0001 -1.104946E+0000
 -4.733757E-0001 -5.616514E-0001
  4.442959E-0001  6.080125E-0001
  6.656029E-0001  1.235807E-0001
 -8.300360E-0001  7.079662E-0001
 -2.330345E+0000 -9.448803E-0001
 -9.681609E-0001  1.362193E+0000
  6.261140E-0001  2.743642E-0001
  2.747684E-0001 -1.364576E+0000
  2.157584E-0001 -1.694971E+0000
 -9.755196E-0001 -1.112953E+0000
 -1.749228E+0000 -5.891744E-0001
 -1.313695E+0000 -5.677530E-0001
 -1.343603E-0001  4.715182E-0001
  1.951648E+0000  5.782653E-0001
  2.005072E+0000  1.354159E+0000
  2.534588E-0001  1.101380E-0001
 -1.210069E+0000 -1.203254E+0000
  1.892582E+0000 -1.994351E-0001
  3.574093E+0000 -1.535828E-0002
  8.673864E-0001 -3.905115E-0001
 -8.374793E-0002 -2.477923E-0001
 -1.345698E+0000 -1.168590E+0000
  8.471249E-0001 -2.152042E+0000
  2.344389E+0000 -2.002536E+0000
  1.392416E+0000 -8.843931E-0002
 -6.529650E-0001  1.264406E+0000
 -1.494010E+0000  1.619097E+0000
 -1.280349E+0000  4.198104E-0001
  1.690835E+0000  1.895788E+0000
  1.364287E+0000  1.338579E+0000
  2.680190E-0002  5.832780E-0001
 -7.239919E-0001 -5.435007E-0001
  1.800778E+0000 -2.388608E-0001
  7.115494E-0001  2.318469E-0001
 -9.605748E-0001 -1.831529E+0000
 -6.434986E-0002 -2.529175E+0000
  7.989776E-0001  9.601606E-0001
  1.176228E+0000 -2.040848E-0002
 -2.948476E-0001 -2.391645E-0001
  9.592830E-0002 -4.915636E-0002
 -8.059159E-0001 -1.467694E+0000
 -1.846863E-0001  1.710803E+0000
  9.389113E-0001  1.091275E+0000
  7.421758E-0001 -1.093645E-0001
 -3.403194E-0001  4.029138E-0002
 -9.327808E-0001 -1.403718E+0000
 -1.860855E+0000 -2.892408E-0001
  5.773263E-0001 -6.794362E-0001
  2.153626E+0000  6.426022E-0001
 -2.773644E-0001 -3.978112E-0001
 -3.427993E-0001  3.551950E-0001
 -1.960575E-0001 -9.159724E-0001
 -5.717444E-0001  3.911026E-0002
 -8.601658E-0001 -8.148110E-0001
 -4.838514E-0001 -5.455400E-0001
  5.534993E-0001 -3.787234E-0001
  6.045990E-0001  2.486408E+0000
 -1.295779E+0000  2.394254E+0000
 -3.332512E+0000  1.179087E+0000
 -8.379064E-0002  4.547187E-0001
  1.319254E+0000  5.728718E-0001
  1.116061E-0001 -1.532215E-0001
 -9.819342E-0001  6.425418E-0001
 -2.445161E+0000  1.003545E-0001
 -2.231340E+0000 -8.517796E-0001
  4.781699E-0001 -1.507865E+0000
  2.513682E+0000 -1.518338E+0000
  1.383363E+0000  7.293511E-0001
 -1.276871E+0000  1.786624E-0001
 -8.726795E-0001 -1.350085E-0001
  2.688403E-0001 -1.394430E-0001
 -2.880035E-0002 -8.977336E-0001
 -2.025210E+0000 -9.453784E-0001
 -1.509757E+0000 -2.071541E-0001
 -1.651050E+0000 -8.406048E-0001
  1.550162E+0000  9.125489E-0002
 -8.737370E-0001  1.466901E+0000
 -1.184268E+0000 -3.155840E-0001
 -1.797621E+0000 -7.647931E-0001
 -1.702319E+0000 -3.484796E-0001
 -1.038747E+0000 -3.165451E-0002
  2.452606E-0001 -3.292043E-0001
  1.986378E-0001  2.537025E-0001
  2.104048E-0001  1.077371E+0000
 -1.542854E+0000  1.979696E-0001
 -1.210106E+0000  1.418377E+0000
 -8.121235E-0001  2.086755E+0000
 -8.767802E-0001 -5.548979E-0001
  2.141084E+0000 -9.270188E-0001
  1.384500E+0000  4.678125E-0002
  7.724270E-0001  2.773702E-0001
  9.879137E-0002 -1.591299E+0000
  8.067461E-0002 -1.254505E+0000
  3.939315E-0001 -1.156307E+0000
  5.186714E-0001  1.220730E+0000
 -2.562099E+0000  6.523447E-0001
 -3.810883E-0001  4.055212E-0001
 -1.091343E+0000 -7.216045E-0001
  2.833051E+0000  1.580778E-0001
  4.743071E-0001  2.148632E-0001
  2.335540E-0001 -2.983370E+0000
  1.818103E-0001 -2.775570E-0001
 -1.333665E+0000  1.151272E+0000
 -1.148893E+0000 -3.676587E-0001
  3.636803E+0000  1.016363E+0000
  2.107984E+0000  3.979321E+0000
 -2.878102E+0000  1.833148E+0000
  2.346372E-0001  3.892204E-0001
  2.676820E+0000  9.113334E-0001
  1.786785E+0000  2.842081E+0000
 -7.707609E-0002  2.463282E+0000
 -3.066071E+0000  1.262829E+0000
 -3.844846E-0001  2.552433E-0001
  3.306646E+0000  3.682799E-0001
  1.970647E+0000 -1.607517E-0001
  1.368271E+0000 -2.821887E-0001
  1.001122E+0000  7.751318E-0001
 -4.507098E-0001  3.783667E-0001
  1.837669E-0001  1.003277E+0000
  2.712846E+0000  2.642145E+0000
 -1.784965E-0001  1.235358E+0000
 -1.709054E+0000 -1.245115E+0000
  8.917733E-0001 -1.061290E+0000
  6.289562E-0001 -8.336312E-0001
 -1.877139E+0000  1.519523E+0000
 -1.702481E+0000 -5.093932E-0001
  1.126969E+0000  8.443475E-0001
  3.885205E+0000  2.568144E+0000
  1.129265E+0000  1.459560E+0000
 -1.961896E+0000 -4.626860E-0001
 -2.663522E-0001 -2.178740E+0000
 -1.856429E-0001 -8.715118E-0001
 -1.312754E+0000 -2.802694E+0000
  2.669477E-0001 -4.296981E-0001
 -1.700194E+0000 -5.016941E-0001
  5.030103E-0001  3.420475E-0001
  2.059594E+0000  1.671999E-0001
 -9.129714E-0003 -8.072162E-0001
 -2.245675E+0000 -1.006975E+0000
  5.433071E-0001 -6.400937E-0001
 -1.981467E+0000  1.985651E-0001
 -5.348918E-0001 -9.244807E-0001
 -1.845376E+0000  1.315569E-0001
 -1.518935E+0000  4.156611E-0001
  4.059968E-0001 -3.246268E-0001
  2.108254E+0000  1.113364E+0000
  9.633285E-0001  2.719953E+0000
 -1.217389E+0000  2.021037E+0000
 -3.405708E+0000 -3.250525E-0001
 -7.399956E-0001 -6.889092E-0001
  7.036657E-0002  8.684609E-0001
 -9.574782E-0001  6.389262E-0001
 -2.113433E+0000 -4.747988E-0001
 -4.062785E-0001  1.025005E+0000
 -2.465806E-0001  5.319896E-0002
  2.323732E+0000  3.210442E-0001
  1.257665E-0001  2.043771E+0000
 -1.440116E+0000  1.496402E+0000
  1.768214E-0001 -1.218889E-0001
  3.295199E-0001  2.302127E-0001
 -1.595894E+0000  1.537708E+0000
  8.663157E-0001  1.135269E+0000
  1.361460E+0000  7.210219E-0001
  2.252902E-0001  4.819430E-0001
 -1.523021E+0000 -8.775408E-0001
  1.709616E+0000 -6.227918E-0001
  3.811500E-0001 -2.343918E+0000
 -9.846124E-0001 -2.214189E+0000
  1.035509E-0001 -1.281955E+0000
 -1.234385E+0000  1.668247E-0001
 -4.811142E-0001 -4.862198E-0002
 -7.134424E-0001 -1.060396E-0001
 -1.509206E+0000  6.918295E-0001
 -1.914518E+0000 -1.074876E-0001
  2.718011E-0001  3.484415E-0001
  7.826391E-0001  1.027019E+0000
  4.431166E-0001 -7.529698E-0001
 -1.422026E+0000 -7.951082E-0001
 -1.984846E+0000  6.106244E-0001
 -7.715733E-0001  5.537305E-0001
  1.467373E+0000  5.376119E-0001
  1.506341E+0000 -1.013908E+0000
  1.238104E+0000 -1.099576E+0000
 -1.117431E+0000 -6.152683E-0001
 -4.945087E-0001 -9.267236E-0001
 -4.635863E-0001 -5.036296E-0001
  3.869248E-0002  6.406751E-0001
 -2.016336E+0000 -9.747724E-0001
  2.318902E-0002 -4.562387E-0001
 -1.063580E+0000  3.853496E-0001
  1.165879E-0001  1.175306E+0000
 -6.940990E-0002  2.372395E+0000
 -1.537346E+0000  1.953767E+0000
  5.814526E-0001  1.751436E+0000
  1.069636E+0000  1.729788E+0000
  2.422096E-0001  5.978114E-0001
  6.674384E-0001  1.744497E+0000
  1.153921E-0001  1.631302E+0000
  1.157275E+0000  2.608300E-0001
  1.007116E+0000 -9.458768E-0001
  6.852514E-0001 -9.418078E-0001
  1.717325E-0002  5.853163E-0001
 -2.552516E+0000  4.111412E-0002
 -1.808575E+0000  3.777041E-0001
  7.176542E-0001  5.723912E-0001
  1.370181E+0000 -4.124784E-0001
 -1.702380E-0001  1.031727E+0000
 -2.062251E+0000  5.707595E-0001
 -1.552998E+0000 -3.860727E-0001
  3.639455E+0000  1.630218E+0000
  2.716846E+0000  2.375352E+0000
 -9.309481E-0001  1.582210E+0000
 -1.877942E+0000 -2.820739E-0001
 -6.225772E-0001  3.311295E-0001
  5.977953E-0003  1.618596E-0001
 -1.821395E-0001  1.181867E+0000
  1.322056E+0000  2.194284E+0000
  9.806405E-0001  3.454164E+0000
  1.835697E-0001  2.807861E+0000
 -3.735194E-0001  1.289633E+0000
  1.192486E+0000  1.199187E+0000
  2.550689E+0000  1.822880E+0000
  1.309424E+0000  1.650783E+0000
  1.017172E-0001  1.078529E+0000
  8.415646E-0001 -4.292693E-0001
  4.439918E-0001 -5.544630E-0001
 -3.794228E-0002  1.539638E+0000
 -1.341504E+0000  1.436828E+0000
 -1.783499E+0000  3.546838E-0001
  1.434215E+0000 -5.738887E-0001
  2.562415E+0000  4.906995E-0001
 -6.358838E-0001 -1.336374E-0001
 -7.882481E-0001 -2.044894E+0000
  1.875105E+0000 -3.116360E+0000
  2.920971E+0000 -9.265855E-0001
 -3.626874E-0001 -1.536017E+0000
 -8.929608E-0001 -2.213907E+0000
 -9.469518E-0001 -4.314798E+0000
 -5.298732E-0001 -4.351954E+0000
 -1.211187E-0001 -2.651377E+0000
  9.883554E-0001 -4.781734E-0001
 -1.017609E+0000 -5.962080E-0001
 -6.618827E-0001  3.276101E-0001
 -4.561378E-0001 -1.505960E+0000
 -8.232908E-0001 -4.504559E-0001
  1.990016E-0001 -1.910206E-0001
  1.253396E+0000  8.935003E-0001
  4.261341E-0001 -9.050970E-0001
 -7.828389E-0001 -1.967232E+0000
  1.928344E+0000 -3.728065E+0000
  1.396807E+0000 -3.955017E+0000
  1.054169E+0000 -4.082686E+0000
 -3.817449E+0000 -1.627017E+0000
 -1.971938E+0000 -4.610516E-0001
  3.294563E-0001  2.441335E-0001
  1.305450E+0000 -3.858492E-0001
 -2.751415E+0000  6.519382E-0001
 -2.521282E+0000 -7.663599E-0002
  1.816873E+0000  1.033710E+0000
  1.802550E+0000  9.996153E-0001
 -6.928932E-0001 -1.968265E+0000
  1.413556E+0000 -1.508488E+0000
  2.719380E-0001 -1.349629E+0000
  3.397908E-0001 -9.422609E-0003
  1.354779E+0000 -3.663351E-0001
  7.297014E-0001 -9.742929E-0001
 -1.797413E+0000 -8.376274E-0001
 -1.906431E+0000 -1.860352E+0000
  1.091851E-0001 -1.962106E+0000
  1.693087E+0000  1.482399E+0000
  1.299791E+0000  1.185468E+0000
 -1.640146E+0000 -7.080514E-0001
 -2.909733E-0001 -6.894689E-0001
  5.052095E-0001  1.622289E+0000
  1.080621E+0000  2.086065E+0000
 -1.239433E+0000  8.910571E-0001
  6.603654E-0001  1.394877E+0000
 -1.796478E-0001 -6.904461E-0001
  1.946720E+0000 -1.360096E+0000
  2.925579E+0000  3.709146E-0001
 -8.786666E-0001  2.071475E-0001
 -2.207961E+0000 -8.796756E-0001
  5.963455E-0001  7.234761E-0003
  1.295324E+0000  3.612886E-0001
  5.288538E-0001  1.021138E+0000
 -2.229720E-0001  6.421068E-0001
 -4.120246E-0001 -3.530170E-0001
  7.849775E-0001  1.746897E+0000
 -7.164883E-0001  2.423279E+0000
 -1.985251E+0000  4.050252E-0001
 -1.017993E+0000 -1.635490E-0001
  2.455703E+0000  1.116550E+0000
  2.881693E-0001 -6.572460E-0001
 -2.330391E-0001 -5.715578E-0001
 -2.391951E+0000 -3.187148E-0001
 -1.145448E+0000  3.545294E-0001
 -1.069499E+0000  1.177546E+0000
 -8.445245E-0001  1.028047E+0000
 -3.190036E-0001  2.633257E-0002
 -3.514285E-0001  1.153555E+0000
  4.233865E-0001  1.540953E+0000
 -3.196683E-0002  1.719433E+0000
  3.673043E-0001  1.149527E+0000
  1.383526E+0000  1.295822E+0000
  6.631337E-0001  2.021312E+0000
 -8.823442E-0001  8.694517E-0001
 -5.557459E-0001 -9.806802E-0001
  8.327027E-0001 -1.162953E+0000
  1.673288E+0000 -4.601374E-0001
 -7.861853E-0002  9.579005E-0001
  2.907391E-0001  1.697172E+0000
 -1.032752E+0000  4.288387E-0001
  1.043018E+0000 -1.224094E+0000
  2.811846E-0001  4.607090E-0001
  1.681592E-0001 -1.873660E-0001
 -7.366113E-0001  7.956931E-0001
  7.442615E-0001  8.697417E-0001
 -1.220167E+0000 -1.014837E+0000
  7.538657E-0001 -1.524554E+0000
  3.831010E+0000 -2.843217E-0001
  2.742514E+0000 -1.147074E-0001
 -1.530338E+0000 -5.091202E-0001
 -1.011614E+0000 -5.414701E-0001
  3.069326E-0001 -3.797678E-0001
  1.099952E-0001 -6.939949E-0001
 -1.024857E+0000 -3.186364E-0001
 -7.864657E-0001 -8.697046E-0001
  6.710079E-0001  8.811800E-0001
 -1.960647E+0000  1.827555E+0000
 -2.507220E+0000 -8.682481E-0001
 -3.479785E+0000 -6.283090E-0001
  1.016756E-0001  1.184267E+0000
  5.301933E-0001  2.423618E+0000
  2.532716E-0001  1.921238E+0000
  1.712402E+0000  2.035077E+0000
 -6.746919E-0001  8.843374E-0001
  2.939090E-0002 -1.754274E+0000
 -6.208733E-0001  1.156355E-0001
 -1.617143E+0000 -2.843865E+0000
  1.198415E+0000 -1.652611E+0000
  1.742828E+0000  1.002178E+0000
 -5.700403E-0001 -6.202607E-0001
 -5.811955E-0001 -1.749540E+0000
 -1.167851E+0000 -1.989238E+0000
 -1.106301E-0002 -1.572438E+0000
  7.219689E-0001 -1.017875E+0000
  6.087996E-0001 -1.215919E+0000
 -1.590423E+0000 -2.231889E+0000
 -1.550363E+0000 -1.378924E+0000
 -4.561622E-0001 -6.619564E-0001
 -1.170181E+0000 -1.736586E+0000
  4.727982E-0001 -1.706437E+0000
 -3.494631E-0001 -4.982436E-0001
 -3.526094E-0001  7.319140E-0002
 -1.522325E+0000  1.938373E+0000
 -1.433863E+0000  4.188199E-0001
  2.524422E-0001  1.669004E-0001
  1.401537E+0000  9.850403E-0001
  6.687870E-0001  9.140752E-0001
 -1.197808E+0000  1.651264E+0000
  6.919958E-0001 -1.195451E+0000
  1.784774E+0000 -5.378174E-0001
  1.521569E+0000  4.945160E-0001
 -1.171250E+0000  3.659628E-0001
 -2.290053E-0001 -1.002951E+0000
 -6.783527E-0001 -4.979715E-0001
  8.140761E-0001  1.343380E+0000
 -1.843110E+0000  1.343065E+0000
 -3.441562E-0001  3.594622E-0001
  8.978461E-0001 -1.337821E+0000
  1.717828E+0000 -1.343438E+0000
 -8.529482E-0002  8.826133E-0001
 -2.769899E+0000  1.242097E+0000
 -1.067668E+0000 -1.108813E+0000
  3.198277E+0000 -5.227582E-0001
  1.332431E-0001  2.047328E+0000
 -3.909436E-0001  1.429969E+0000
 -1.818788E+0000  1.711118E+0000
  4.581270E-0001  2.995100E+0000
  8.287272E-0001  1.727871E+0000
  7.381149E-0001  2.965627E+0000
 -5.407285E-0001  8.706732E-0001
 -4.566592E-0001 -6.701986E-0001
  1.863947E-0001 -5.541452E-0001
  8.060852E-0001 -3.864289E-0001
  5.608594E-0002 -7.971744E-0001
  4.243519E-0001 -3.620945E+0000
 -1.339590E+0000 -3.138953E+0000
  4.365579E-0001  6.658361E-0003
 -1.399571E+0000  3.395224E-0001
  5.233448E-0001 -1.922531E+0000
  1.479374E+0000 -1.164171E+0000
  1.575925E+0000 -1.137248E+0000
 -1.489814E-0001 -8.027140E-0004
  9.227132E-0002  8.117911E-0001
  4.441264E-0001  4.233118E-0001
  2.396529E+0000 -3.915505E-0001
  2.456741E+0000  4.990349E-0001
 -2.689858E+0000  2.730164E+0000
 -2.350909E+0000  5.416091E-0001
 -3.376451E-0001 -2.314666E-0001
  2.047261E+0000 -1.778400E+0000
  1.004209E+0000 -1.475904E+0000
 -1.934855E+0000 -6.077319E-0001
 -1.505157E+0000 -3.356668E+0000
  2.090058E+0000 -3.110116E+0000
  3.572623E+0000 -4.153967E+0000
  2.665872E-0001 -4.513574E-0001
 -1.799738E+0000 -1.450011E+0000
 -2.225202E+0000 -5.800428E-0001
 -1.753206E+0000  9.066526E-0002
 -5.308329E-0001 -1.284610E+0000
  1.286101E+0000 -1.927834E-0001
 -8.893034E-0001  4.785880E-0001
 -6.144811E-0001 -1.946069E+0000
 -5.618367E-0001  5.805967E-0001
  9.083559E-0001  5.490763E-0001
 -1.295410E+0000  2.451051E+0000
 -3.175788E+0000  7.307479E-0002
  4.156955E-0001  1.551378E-0003
  3.474466E+0000  1.463636E+0000
  9.754155E-0001  1.528299E+0000
 -2.611689E+0000  1.067943E+0000
 -1.532633E+0000  6.990772E-0001
 -2.556911E-0001 -9.682180E-0001
  3.060623E+0000  9.168738E-0001
  1.906429E+0000  9.612669E-0001
 -8.000415E-0001 -2.684998E-0001
  8.940699E-0001  1.246828E-0002
  1.441701E+0000 -5.932961E-0001
  1.049052E+0000 -1.225234E+0000
  9.482723E-0001 -1.689110E+0000
  3.096253E-0001 -4.339814E-0001
 -2.489004E-0001 -2.337004E+0000
 -1.390764E+0000 -7.103682E-0001
 -7.744996E-0001 -3.189666E+0000
  1.566661E+0000 -3.689615E+0000
  2.141048E+0000 -1.628260E+0000
 -2.256702E-0001  2.921878E-0001
 -1.286338E+0000 -1.858048E+0000
  1.864138E-0002 -1.318643E+0000
 -8.597818E-0001 -7.747378E-0001
 -1.107588E+0000  1.416127E-0002
 -2.595925E+0000  6.717647E-0001
 -9.408290E-0002 -1.426458E+0000
  3.511443E+0000 -1.492557E+0000
  1.692056E+0000 -3.485032E-0002
 -1.828746E+0000  1.550871E+0000
 -2.195330E+0000  4.404646E-0001
 -1.740204E-0001 -2.627939E-0001
  4.184490E-0001  1.046179E+0000
  1.111242E+0000  1.638384E+0000
 -1.505825E+0000  5.859717E-0001
 -4.767025E-0001 -1.282478E-0001
  1.269714E+0000  2.420235E+0000
 -4.509337E-0001  1.669108E+0000
 -8.702468E-0001  5.403572E-0001
  3.263471E-0001  1.057549E+0000
 -1.150901E-0001 -3.088992E-0002
 -2.598914E-0001  6.973883E-0002
 -1.904235E+0000 -1.351006E+0000
 -1.670619E+0000  8.500368E-0002
  3.167336E-0001  9.033919E-0001
  1.475206E-0001  1.820850E+0000
  6.323689E-0001  6.448199E-0002
  2.410017E+0000  9.939506E-0001
  7.999953E-0001  1.771089E+0000
 -1.615841E+0000  3.326936E+0000
 -2.747272E+0000 -1.083233E-0001
  1.339312E-0001 -4.653622E-0001
  4.283663E+0000  4.215126E-0001
  2.159507E+0000  2.623023E+0000
 -3.744072E+0000  1.143514E+0000
 -3.062773E+0000 -2.097497E-0001
  5.577235E-0001 -1.111913E+0000
  2.650912E+0000 -4.135478E-0001
  2.782483E+0000  1.744888E+0000
 -1.039901E+0000 -1.328760E-0002
 -1.190018E+0000 -2.388502E+0000
 -1.339693E+0000 -1.960169E+0000
 -3.808331E-0001 -4.492870E-0001
 -2.968326E+0000 -9.835432E-0001
 -1.509171E+0000 -2.585698E+0000
  2.717388E+0000 -3.369336E+0000
  7.034900E+0000 -1.518002E+0000
 -4.840685E-0001  5.001411E-0001
  2.105623E-0001 -1.009828E+0000
  5.239612E-0001 -2.279299E+0000
  1.493787E+0000 -2.548164E-0001
  2.692305E+0000  1.703818E-0001
 -8.922496E-0001  6.341094E-0001
  7.437716E-0001  5.357867E-0001
  1.564536E+0000  8.470039E-0001
 -9.245716E-0001  2.223578E+0000
 -1.546773E+0000 -1.156110E+0000
  1.536263E+0000 -1.261476E+0000
  1.975743E+0000 -2.690360E-0001
 -1.654726E+0000 -1.604413E+0000
 -1.886683E+0000 -1.142263E-0001
 -6.283097E-0002  2.548641E+0000
  7.901363E-0001  2.155902E+0000
 -9.475618E-0001 -4.008746E-0001
 -2.538005E+0000 -3.059811E+0000
  9.743523E-0001 -3.957600E+0000
  1.368865E+0000 -3.764333E+0000
  1.848019E+0000 -1.577816E+0000
 -2.202584E+0000 -9.709275E-0001
 -1.351673E+0000  7.496683E-0001
  9.468464E-0001  8.571147E-0001
  2.057292E+0000  1.754733E+0000
  2.536213E+0000  5.984776E-0001
  1.202461E+0000  5.878742E-0001
  3.605868E-0001 -4.761919E-0001
  2.177131E+0000 -5.142162E-0001
  8.894833E-0001 -4.457575E-0001
 -1.889140E+0000  9.237515E-0002
 -3.398669E+0000 -5.110645E-0001
 -3.023648E-0001 -1.533293E+0000
  1.488258E+0000 -1.713257E-0001
  1.929644E+0000 -6.852504E-0001
  5.732191E-0001 -7.927732E-0001
  1.395347E+0000 -1.169674E-0001
  4.958899E-0001  7.482947E-0001
 -8.613553E-0001  4.693308E-0001
 -1.201170E+0000 -1.376934E-0001
  1.890738E-0001 -1.467989E+0000
  3.026015E+0000 -3.615967E-0001
  4.094905E+0000  2.264784E+0000
 -1.694073E+0000  4.295066E-0001
 -1.947888E+0000 -9.250909E-0001
  1.618624E+0000 -1.138382E+0000
  2.055511E+0000 -2.129891E+0000
  6.752250E-0001 -8.377064E-0001
 -1.182383E+0000  2.502944E-0001
 -2.268398E+0000  1.385950E+0000
  8.907141E-0001  1.338588E+0000
  1.518721E+0000  2.090712E+0000
 -8.316951E-0001  1.996251E+0000
 -1.609221E-0001 -4.438974E-0001
  8.714121E-0002 -7.269520E-0001
 -1.882076E-0002  5.128844E-0001
 -1.913730E+0000  5.165435E-0001
  1.781468E-0001 -9.249485E-0001
  2.887741E+0000 -1.861863E+0000
  4.607547E+0000 -4.037466E-0002
  2.335456E-0001 -4.903886E-0001
 -2.670448E+0000 -1.799685E+0000
  8.501021E-0001 -2.355762E+0000
  2.170658E+0000 -6.578148E-0001
  4.929267E-0001 -1.358506E-0001
 -3.113214E-0001  2.240161E-0001
 -4.511346E-0001  1.314417E+0000
  3.031838E-0001  2.539792E-0001
 -9.947001E-0001  2.039873E+0000
 -1.102366E+0000  8.968309E-0001
  1.196898E+0000  4.021864E-0001
  1.971106E+0000 -8.386036E-0001
  2.189988E+0000 -5.660464E-0001
  1.687143E+0000 -1.150192E+0000
  6.510581E-0001 -1.782396E+0000
  2.408319E-0001  5.159161E-0001
 -4.609448E-0001 -6.708130E-0001
 -1.098843E+0000 -1.540275E+0000
 -7.552645E-0001 -1.580876E+0000
 -4.438155E-0001 -9.803133E-0001
 -1.348840E+0000 -2.008081E+0000
  1.184565E+0000 -2.186064E+0000
  7.416526E-0001 -1.576888E-0002
 -7.930546E-0001 -9.468185E-0001
 -1.135772E+0000 -1.011894E+0000
 -1.700257E-0001 -7.905884E-0001
  2.749801E-0001 -2.517586E-0001
  1.288561E+0000 -3.989406E-0001
 -8.912369E-0002  4.384113E-0001
 -1.887634E+0000  6.836391E-0001
 -9.941286E-0002  1.153364E+0000
  1.489695E-0001  7.911785E-0001
 -3.119642E+0000 -1.145436E+0000
  1.175054E+0000 -1.476282E+0000
  2.904429E+0000 -1.469189E+0000
 -1.047671E+0000  6.873116E-0001
 -6.989166E-0002  1.267283E+0000
 -1.364594E+0000  1.941663E+0000
  1.453524E+0000  1.992139E+0000
 -1.032649E+0000  3.165687E+0000
 -1.626744E+0000 -3.438547E-0001
  2.797959E+0000 -8.111958E-0002
  1.833254E+0000  1.669820E+0000
  5.540193E-0002 -2.858844E+0000
  1.646979E+0000  3.258361E-0001
  5.234622E-0001  1.676977E+0000
 -7.231683E-0001  1.918649E+0000
 -9.796495E-0001  1.152907E-0001
  1.392452E+0000 -1.326409E+0000
  1.061697E+0000  2.858306E-0001
 -8.905301E-0001  6.129103E-0001
 -2.697297E+0000 -1.135508E+0000
  3.370030E-0001 -1.239531E+0000
  1.603150E+0000  5.682735E-0001
  1.080439E-0001 -4.193958E-0001
 -2.786782E-0001 -8.254364E-0002
  1.084406E+0000  4.034235E-0001
  1.619867E+0000  2.061431E+0000
 -1.610880E+0000  2.612366E+0000
 -2.204648E+0000  1.200431E+0000
 -6.167658E-0001  1.718329E+0000
  1.643446E-0001  2.033829E+0000
  4.039728E-0001  1.475185E+0000
  1.336461E+0000 -1.434511E-0001
  1.572127E+0000 -2.478538E+0000
  1.146572E+0000 -1.233342E+0000
 -4.215415E-0002  5.533254E-0002
 -1.383458E+0000  1.171003E+0000
 -3.308476E+0000  2.125477E+0000
  1.926986E+0000  6.595347E-0001
  3.858864E+0000  5.378513E-0001
 -1.926959E+0000  4.773433E-0002
 -2.109963E+0000 -6.585732E-0001
  4.423009E-0001 -1.618117E+0000
  2.565418E+0000  1.619864E-0002
 -2.385941E-0001 -1.442051E+0000
 -2.000386E-0001 -1.160505E+0000
  6.528705E-0001 -1.294871E+0000
 -7.280444E-0001  9.652067E-0001
 -1.836143E+0000  3.233478E-0001
 -8.052614E-0001 -7.975706E-0001
  1.315011E+0000 -1.482884E+0000
  1.997068E+0000 -1.325093E+0000
  1.835185E+0000 -8.995647E-0001
  1.764889E+0000  1.000686E+0000
 -1.524969E+0000  5.135588E-0001
 -1.484294E+0000 -2.540162E+0000
  5.013533E-0001 -1.457590E+0000
  1.514033E+0000  1.019322E+0000
  1.237735E-0002 -1.111180E-0002
 -1.759379E+0000 -1.328688E+0000
  3.967882E-0001 -8.266149E-0001
  1.503283E+0000 -3.027405E-0001
  1.867034E+0000 -1.260415E-0001
 -1.279413E+0000  1.106640E+0000
 -5.177505E-0001  1.263916E+0000
  6.597926E-0001  4.964301E-0001
  1.659580E+0000 -5.087135E-0001
 -1.003604E+0000 -1.176083E+0000
  6.745802E-0001 -1.597095E+0000
  8.056930E-0001  2.037661E-0001
 -1.541361E+0000  9.578654E-0001
 -1.792988E+0000 -1.627408E+0000
  5.881126E-0002 -4.129281E+0000
  1.361385E+0000 -2.201488E+0000
 -5.149370E-0001 -1.004831E+0000
 -7.458304E-0001 -1.139339E+0000
 -7.055562E-0001  1.265810E+0000
 -1.615502E+0000  4.498926E-0001
  5.376126E-0002 -6.932721E-0003
  6.453653E-0001  1.431661E+0000
 -7.254785E-0001  3.376512E+0000
 -2.363740E+0000 -1.086540E-0001
  1.199093E+0000 -1.209180E+0000
  1.472868E+0000  2.202866E-0001
 -1.717386E+0000  7.865509E-0002
 -2.373349E+0000  1.519537E+0000
 -8.739468E-0001  7.459595E-0001
  1.951173E+0000  3.034139E+0000
 -7.909415E-0001  3.296329E+0000
 -1.535673E+0000  8.818380E-0001
  6.397433E-0003  2.585675E+0000
  1.138970E+0000  3.192166E+0000
  5.772918E-0001  9.960460E-0001
 -4.664134E-0001  9.971784E-0001
 -1.718084E+0000  8.777288E-0001
  8.060495E-0003 -3.461765E-0001
  1.158038E+0000  8.367630E-0001
 -8.871802E-0001  1.214886E+0000
 -1.234288E+0000 -5.403417E-0001
  7.993590E-0001  9.398882E-0001
 -1.007368E+0000  1.997690E+0000
  4.113571E-0001 -4.597170E-0001
  9.582082E-0001 -1.952724E+0000
 -4.748135E-0001 -1.187349E+0000
  3.969622E-0001 -2.245618E+0000
 -1.694904E-0001 -9.465399E-0001
 -1.121679E+0000 -1.413448E+0000
 -6.610671E-0001 -1.641991E+0000
  1.305128E+0000  2.014010E-0001
  1.460552E+0000 -1.759356E-0001
  4.177483E-0001 -2.860109E-0001
 -1.328250E+0000 -5.706193E-0001
 -4.064317E-0001 -2.879170E-0001
  4.041085E+0000 -1.670969E+0000
  1.975796E+0000 -1.323033E-0001
 -1.455713E+0000 -8.524355E-0001
 -3.205989E+0000 -9.345913E-0001
  7.287038E-0002  3.454168E-0002
  1.586732E+0000  3.183519E+0000
  5.595899E-0001  1.553785E+0000
 -2.013061E-0001  1.428329E+0000
  9.471568E-0001  9.974281E-0001
  3.721372E-0001  5.153858E-0001
  3.056541E-0001  2.514477E+0000
 -1.194636E+0000  2.572941E+0000
 -1.531385E+0000  3.732545E-0001
 -3.208374E-0001 -1.080126E-0001
  1.748088E+0000  1.935384E+0000
  2.199934E+0000 -4.046501E-0001
  1.108679E+0000 -2.564234E+0000
  4.400526E-0001 -1.886614E+0000
  7.105706E-0002 -2.482492E+0000
 -9.491674E-0002 -1.641091E+0000
 -1.083606E-0001  2.315574E-0001
 -1.269146E+0000  9.500597E-0001
 -3.608311E-0001 -1.478761E+0000
  2.484838E+0000  6.073188E-0001
  4.909743E-0002  1.244242E+0000
 -1.531465E+0000 -8.040992E-0001
 -1.389431E+0000 -2.082608E+0000
  1.598791E+0000 -3.094346E+0000
  3.219493E+0000  3.274506E-0001
 -1.095696E+0000  5.565823E-0001
 -3.958156E+0000 -1.316899E+0000
 -1.919334E+0000 -2.118486E+0000
  1.830606E+0000 -1.157998E+0000
  1.225937E+0000  1.524435E+0000
 -2.074252E+0000  2.371636E+0000
  1.419555E-0001  1.272369E+0000
 -1.937541E-0001 -1.546820E+0000
 -4.342516E-0001 -4.400083E-0001
  8.861885E-0001  1.336787E-0001
  1.638104E+0000  1.343181E+0000
 -1.549976E+0000  1.631700E+0000
 -1.095205E+0000  9.730430E-0001
 -5.082926E-0001 -4.270447E-0001
 -1.122669E+0000  1.556174E-0001
 -1.864122E+0000 -2.026446E+0000
 -1.033676E+0000 -2.300567E+0000
  2.027836E+0000 -3.683754E-0001
  1.417610E+0000 -6.887216E-0001
  2.252675E+0000 -4.022324E-0001
 -4.343365E-0001  4.874331E-0001
 -1.025731E+0000  1.465565E+0000
 -1.232716E+0000  7.212576E-0001
 -8.655690E-0002 -2.988369E-0001
  4.058287E-0001 -1.688158E+0000
 -2.066623E-0001 -1.461395E+0000
 -1.521991E-0001 -8.880131E-0001
 -2.051632E-0001 -5.853478E-0001
 -2.085909E-0002  1.154578E+0000
 -2.914241E-0001  1.453797E+0000
  1.528190E-0001 -1.569898E-0001
  1.047438E-0001  1.888437E+0000
  5.045398E-0001  1.728913E+0000
  1.983258E-0001  1.073200E+0000
 -7.174341E-0001  3.753546E-0001
 -8.359986E-0001  2.378741E+0000
 -5.496917E-0001  4.065220E+0000
 -6.907375E-0001  2.615043E+0000
 -8.601621E-0001  1.560175E+0000
 -3.940214E-0001  1.349119E-0001
  2.061684E+0000  1.025396E+0000
  2.273176E+0000 -4.340342E-0001
 -4.994763E-0001  4.595580E-0001
 -2.584210E-0001 -1.030162E+0000
  6.930473E-0001 -1.037007E+0000
 -6.405020E-0001 -4.937762E-0001
  2.561911E-0001 -8.605057E-0001
  8.631012E-0001 -2.426923E-0001
  1.398643E+0000  2.205929E-0001
  1.047552E+0000  7.335166E-0001
 -1.539412E+0000  1.138177E+0000
 -6.476813E-0001 -1.127580E+0000
  1.344929E+0000 -3.781431E-0002
  8.064270E-0001  8.999453E-0002
 -9.282128E-0001 -7.434608E-0001
 -3.677689E-0001 -1.089713E+0000
 -2.773176E-0001 -1.837957E+0000
  9.114812E-0001 -5.769194E-0001
 -7.510899E-0001 -1.953553E-0002
  2.299636E+0000 -1.168704E+0000
  1.536440E+0000 -1.901813E-0002
 -1.549644E-0001  1.352741E+0000
 -2.496775E+0000  5.134942E-0001
 -2.847101E+0000  3.786005E-0001
  4.045831E-0001 -5.665448E-0001
  9.115073E-0002  1.826159E+0000
 -4.991821E-0002  6.876299E-0001
  7.689952E-0001  5.274282E-0001
 -1.332261E-0001  5.226616E-0001
 -5.245066E-0001  6.534885E-0001
 -5.204150E-0001 -1.247380E+0000
 -5.326844E-0001  1.331306E-0001
 -1.578813E+0000  5.926167E-0001
 -1.151217E+0000 -1.212298E+0000
 -5.245242E-0001 -6.007334E-0001
  9.400520E-0002 -3.621445E-0001
 -8.834709E-0001  1.028526E+0000
 -1.850601E+0000  1.135889E+0000
 -9.652093E-0001  5.740760E-0001
  3.043197E-0001  3.036174E-0001
  1.371914E+0000  1.961478E+0000
 -1.164068E+0000  1.789818E+0000
 -4.382505E-0002  6.927698E-0001
  2.326514E+0000 -3.813038E-0001
  9.316211E-0001  1.683871E+0000
 -2.153173E+0000  2.456511E+0000
 -1.659169E+0000 -8.364242E-0002
  2.540574E+0000 -1.108402E+0000
  2.656425E+0000  2.165098E-0001
  5.049704E-0001  1.330950E+0000
 -3.445271E-0001 -9.900484E-0001
 -2.233472E+0000 -4.846641E-0001
 -9.384819E-0002  5.965956E-0001
  1.529404E+0000  7.162309E-0001
  1.748026E+0000 -2.770890E-0001
  9.452559E-0002  1.945811E-0001
 -1.747357E+0000 -1.041804E-0001
 -5.773657E-0001  1.184021E-0001
  6.764682E-0001 -8.044561E-0001
  2.040061E+0000  4.425431E-0001
  1.656069E+0000  4.423924E-0001
 -1.162577E+0000 -6.347162E-0001
 -1.105111E+0000 -3.058848E+0000
  1.575047E+0000 -5.770336E-0001
 -6.456552E-0001 -1.791877E+0000
 -5.717081E-0001  1.638343E-0001
  1.025407E-0001  6.284894E-0001
  1.693908E+0000  1.707153E+0000
 -2.438703E-0001 -7.545229E-0001
 -8.051335E-0002 -8.724456E-0001
  4.063943E-0001 -1.608867E-0001
  1.047883E-0001  8.080750E-0001
  3.075982E+0000  1.218580E-0001
  1.612020E+0000 -3.641795E-0001
  2.199103E+0000  2.041470E-0002
 -3.124674E+0000 -2.141155E-0001
 -2.383266E+0000 -6.787525E-0001
  2.845970E-0001  6.881613E-0001
  2.906116E+0000 -3.395497E-0001
  1.466299E+0000 -1.222661E+0000
 -1.338706E+0000 -7.109689E-0002
 -3.502822E+0000 -1.514208E+0000
  1.034553E+0000 -1.270020E+0000
  3.705517E+0000 -1.084423E+0000
  3.818150E+0000 -6.267028E-0001
 -1.086944E+0000  1.732352E+0000
 -2.355969E+0000  1.244654E+0000
 -1.731686E+0000 -1.051804E+0000
  2.989252E+0000 -5.844578E-0001
  2.555719E+0000  1.248718E+0000
 -2.564362E+0000  5.484893E-0001
 -4.141306E+0000 -6.167090E-0001
 -2.834748E-0001 -1.250733E+0000
  2.370141E+0000  1.450836E+0000
  7.219422E-0001  1.186551E+0000
 -9.342706E-0001 -5.008248E-0002
 -1.895073E+0000  1.536391E+0000
 -1.387887E+0000 -1.498872E-0001
 -4.589546E-0001 -2.586073E-0001
  1.137190E+0000 -2.303966E-0001
 -3.599581E+0000  1.749788E+0000
  6.091889E-0001 -2.584800E-0001
  2.598542E+0000  8.806472E-0001
  1.271403E-0001  6.143772E-0001
 -1.916865E+0000  8.000859E-0001
 -2.475530E+0000 -1.068090E+0000
 -1.843026E+0000 -1.169224E+0000
 -1.291486E+0000 -6.073516E-0001
 -6.440967E-0001  2.431081E-0001
  1.524352E+0000 -1.412482E-0001
 -7.809109E-0001 -3.588448E-0001
 -3.427515E-0001 -7.813581E-0001
 -3.705860E-0001 -1.265472E+0000
  2.335661E+0000 -8.570086E-0003
 -8.313177E-0001  1.749043E+0000
 -4.532414E-0001  1.424989E+0000
 -3.634622E-0001  4.498174E-0001
 -2.145600E-0001  6.245255E-0001
 -1.485619E+0000 -1.553684E+0000
  5.919381E-0001 -1.009231E+0000
 -5.377787E-0001  1.195488E+0000
 -1.022965E-0001 -4.961486E-0001
  2.408470E-0001  1.425097E+0000
 -2.778662E+0000 -8.015488E-0001
 -2.435238E+0000 -9.068645E-0001
 -8.410510E-0001 -1.811762E-0001
  1.585590E+0000  1.693154E+0000
 -6.752220E-0001  1.216132E+0000
 -1.842789E+0000 -6.862123E-0001
  2.645526E-0001 -9.603901E-0001
  1.464616E+0000  3.826892E-0001
  1.326734E+0000 -6.821440E-0002
  8.805991E-0001  1.481676E+0000
  5.755819E-0001  2.872301E-0001
  1.118104E+0000 -1.596628E+0000
  3.477240E-0001 -1.996872E+0000
  8.691799E-0002  6.479464E-0001
 -1.029495E+0000  9.560255E-0001
  2.700038E-0001 -1.026040E+0000
 -7.157722E-0001 -1.215716E+0000
 -4.406061E-0001 -6.631990E-0001
  1.529087E-0001  9.022228E-0001
 -3.184349E-0003  2.484731E-0001
 -4.898338E-0001  6.778022E-0001
  1.113472E+0000  5.430019E-0001
  2.251613E+0000 -1.734780E+0000
  1.563592E+0000  7.360597E-0001
 -1.003193E+0000 -6.539149E-0001
 -2.441398E-0001 -2.770702E-0001
  2.051650E+0000  2.468507E-0001
  2.313781E+0000  2.101997E-0001
  2.619579E+0000  3.133448E-0001
 -1.448551E+0000 -1.171655E+0000
 -1.296982E+0000 -2.586369E+0000
  2.097764E-0001 -1.056639E-0002
  1.245698E-0001 -3.641238E-0001
  1.103757E+0000 -1.195861E+0000
  6.798427E-0001 -1.948067E+0000
  1.391557E+0000 -1.964643E+0000
  1.974532E+0000 -2.451165E+0000
 -1.666360E+0000 -3.293483E-0001
 -2.052079E+0000 -8.413658E-0002
  3.397883E-0001  3.028832E-0001
  1.028670E+0000  2.712172E-0001
 -1.889922E-0001 -5.770643E-0003
 -1.642676E+0000 -1.703874E+0000
 -3.832123E-0001 -1.639284E+0000
  1.058200E+0000 -1.100561E-0001
  1.295167E+0000  4.062854E-0001
  4.335961E-0002  6.439909E-0001
  2.637200E-0001  2.954477E+0000
  6.608777E-0001  1.719894E+0000
 -2.463532E+0000  9.621247E-0001
  3.061229E+0000  1.573449E+0000
 -2.582952E-0001  1.886704E+0000
 -1.363359E+0000  2.027450E+0000
 -1.602800E+0000  1.092367E+0000
 -4.158137E-0001  6.535873E-0001
  1.270932E+0000  3.448927E-0001
  5.253947E-0001 -2.239535E-0001
  5.209591E-0001 -1.002996E+0000
  1.523226E+0000 -1.623319E+0000
  6.572961E-0001  3.257355E-0001
 -6.953547E-0002 -9.925336E-0001
 -4.159619E-0001  1.005756E+0000
 -3.150957E-0001  9.218949E-0001
 -1.463819E+0000  2.741614E+0000
 -2.249083E+0000  3.306706E-0001
  8.889043E-0001  1.070385E+0000
 -8.714556E-0001  9.720943E-0001
  1.654431E-0002  2.327560E+0000
 -9.361523E-0001  2.633548E+0000
  8.853551E-0001  2.694190E+0000
 -1.327861E+0000  3.133179E+0000
 -7.178686E-0001  2.202714E+0000
  6.671471E-0001  2.979031E+0000
 -4.821630E-0002  1.970091E-0001
  4.282386E-0002 -8.414326E-0001
 -9.236592E-0002  3.220304E-0002
  7.978943E-0001 -4.138480E-0001
 -6.516045E-0001  3.175334E-0001
 -1.380852E+0000 -1.578171E+0000
  1.474466E-0001  6.945291E-0002
  6.736284E-0001  3.848128E-0001
  8.286309E-0001 -1.705452E+0000
 -1.101616E+0000  1.302231E+0000
 -1.006169E+0000 -1.593975E+0000
  6.110619E-0002 -9.561870E-0001
  5.809961E-0001 -3.367399E-0001
  1.713804E+0000  2.723446E-0001
  7.464618E-0001  8.782260E-0001
 -2.902521E+0000  5.857415E-0001
  6.048915E-0002 -5.460382E-0001
  1.702354E+0000  2.171681E+0000
 -1.278916E+0000  1.448193E+0000
 -2.522129E+0000  1.126065E+0000
 -7.596548E-0001  6.082271E-0001
  1.148193E+0000 -8.269150E-0001
  1.199745E+0000  1.244153E+0000
 -4.838734E-0001  1.927995E+0000
 -1.875668E+0000  1.519919E-0003
  3.948599E-0001  1.099744E+0000
  1.389637E+0000  1.955505E+0000
  8.325839E-0001  5.401142E-0001
 -7.093197E-0002 -1.898589E-0001
  7.457799E-0001  1.021735E+0000
 -6.398063E-0001  1.944088E+0000
 -1.655332E+0000 -2.171541E-0001
  5.298515E-0001 -8.832104E-0001
  1.137833E+0000  1.029955E+0000
 -1.942022E+0000 -5.081132E-0001
 -1.437790E+0000  4.286990E-0001
 -1.617302E-0001  3.057099E-0001
 -2.402715E-0001  1.033687E+0000
  1.224887E+0000  1.108344E+0000
  2.089577E-0001  1.051816E+0000
 -1.872022E-0001 -1.195163E+0000
  1.669817E+0000 -2.231135E+0000
  1.300960E+0000 -7.125525E-0001
 -6.011096E-0001 -6.279809E-0005
  7.433951E-0001 -2.378557E-0001
 -3.599202E-0001  5.236713E-0001
  7.456059E-0001  4.209375E-0001
  1.768191E+0000  1.163230E+0000
  2.150096E+0000  3.752373E-0001
  1.165169E+0000 -1.386047E+0000
  9.373808E-0001 -8.887322E-0001
  1.093855E+0000 -3.959642E-0001
  7.848929E-0001 -1.775256E-0001
 -2.993366E-0001 -3.374944E+0000
  4.260884E-0001 -1.321826E+0000
 -2.067110E+0000 -5.365415E-0002
 -1.547315E+0000  1.258424E+0000
 -4.292124E-0001  9.315384E-0001
  5.651404E-0002 -1.590615E+0000
  1.513552E+0000 -8.451875E-0001
 -6.377672E-0002  1.915951E+0000
 -2.756458E+0000  4.582365E-0001
  8.765640E-0002 -1.711525E-0001
  2.519769E+0000 -3.284916E-0001
  2.292594E+0000  1.051282E+0000
 -5.444618E-0001  9.142384E-0001
 -2.563447E+0000  1.026813E+0000
 -3.090448E+0000 -8.622578E-0001
  1.296557E+0000 -8.100697E-0001
  5.190244E-0001 -1.372794E-0001
 -1.085157E+0000 -8.090571E-0001
 -2.551577E+0000 -1.457007E+0000
 -3.773348E-0001 -1.027063E+0000
 -2.041231E-0002  1.348335E+0000
  6.051713E-0001  1.816874E+0000
 -1.919125E+0000  1.359491E+0000
 -4.391605E-0001  2.393795E+0000
  1.809897E+0000  1.220037E+0000
  1.810599E+0000  1.010935E+0000
 -1.265741E-0002  9.062839E-0001
 -2.584772E+0000  3.578249E-0001
  6.689187E-0001 -1.509979E-0001
  3.274413E+0000 -5.961512E-0001
  7.814206E-0001 -2.673899E+0000
  1.166348E-0001 -3.321552E+0000
  4.805654E-0001 -2.498164E+0000
  3.703618E-0002  1.160757E-0002
 -1.574881E+0000  1.611047E-0001
  1.002937E+0000  4.562372E-0001
  3.493224E+0000  1.542619E+0000
  8.577127E-0001  1.225243E+0000
  1.765394E-0001 -8.452446E-0001
 -2.697507E+0000 -3.653461E+0000
 -2.654795E+0000 -3.052066E+0000
  3.210845E-0001  4.254235E-0001
  2.330358E+0000  7.350090E-0001
 -2.080484E+0000 -1.861027E-0001
 -8.284378E-0001  1.562248E+0000
  4.740033E-0001  1.166853E+0000
  1.800237E+0000  1.061517E+0000
  1.041460E+0000  1.090687E+0000
 -3.324883E+0000  1.542718E+0000
 -1.399673E+0000 -2.637253E-0001
  9.111082E-0001 -1.663556E+0000
  8.043471E-0001  6.782729E-0001
  1.771522E+0000  1.683717E+0000
 -4.440343E-0001 -9.216621E-0001
 -2.315066E+0000 -7.700094E-0001
 -8.913183E-0001 -1.819839E+0000
 -6.807800E-0001 -2.103392E+0000
  2.729272E+0000 -1.939320E+0000
  3.162277E+0000  8.562397E-0001
 -7.595527E-0002 -7.316871E-0001
 -1.581676E+0000  9.231324E-0001
 -1.200951E+0000 -5.528053E-0001
 -1.170990E+0000  1.505794E+0000
 -3.206580E-0001  2.682484E+0000
 -1.906734E+0000  1.304827E+0000
 -3.827017E-0001 -2.260743E+0000
  3.217307E+0000 -1.366063E+0000
  2.085790E+0000 -1.915879E-0001
 -7.841481E-0001 -3.022110E-0001
  3.504603E-0001 -2.300920E+0000
  3.492618E-0001 -1.368372E+0000
 -2.081353E+0000  7.844610E-0001
 -5.979454E-0002 -6.798149E-0001
  7.806299E-0001 -1.578330E+0000
 -8.730632E-0001  2.624104E+0000
 -1.527174E+0000  3.043057E+0000
 -2.579151E+0000  2.228970E+0000
 -9.235324E-0001  5.691560E-0001
  1.056032E+0000 -4.758730E-0001
  9.444644E-0001 -1.032429E+0000
  1.561331E+0000 -4.369634E-0001
 -7.028935E-0001  1.407309E+0000
 -1.603994E+0000  6.609396E-0001
  4.252739E-0001  3.037799E+0000
 -9.968714E-0001  1.970658E+0000
 -1.223100E+0000  7.543356E-0001
  6.300487E-0001  4.299902E-0001
  2.031718E+0000 -8.858196E-0001
  1.479539E+0000 -1.878159E+0000
  2.069550E-0001 -1.143121E+0000
 -9.437024E-0001 -5.394160E-0001
 -2.353303E+0000 -4.158082E-0001
  5.981243E-0001  1.179153E+0000
 -3.650309E-0001  4.160061E-0001
  4.927109E-0001 -2.486671E-0001
 -1.117014E+0000 -3.250253E-0001
  1.001686E+0000  2.795666E-0001
 -2.653762E-0001 -1.250324E-0001
 -1.479948E+0000 -6.107397E-0002
 -2.368245E+0000 -7.180648E-0001
  1.433840E+0000  1.774753E+0000
  1.369705E+0000  3.278324E-0001
 -9.956043E-0002 -1.950238E+0000
  2.846528E+0000 -1.831271E+0000
  2.573927E+0000 -1.209095E+0000
  1.217458E+0000 -3.396220E-0001
  1.084641E-0001 -2.121063E+0000
 -1.911102E+0000 -2.058926E+0000
 -9.585184E-0001 -9.179771E-0001
  1.090419E+0000  2.665471E-0001
  7.788878E-0001  3.518892E-0001
  8.380656E-0001 -4.772812E-0002
 -5.855803E-0001  1.153934E+0000
  2.891419E-0003  2.202109E+0000
 -1.973107E-0001  3.910560E-0001
 -1.105390E+0000 -7.497671E-0003
  2.492975E-0001 -1.477154E+0000
  3.780944E-0001 -1.976331E+0000
  5.506974E-0001 -1.674904E+0000
 -7.260146E-0001 -1.153190E+0000
  8.168941E-0001  6.003608E-0001
  1.611438E-0001  7.678693E-0001
 -9.456714E-0002  5.080926E-0001
 -1.505312E+0000 -8.190676E-0002
 -8.313450E-0002  4.465924E-0001
  4.380893E-0001  1.418772E+0000
 -9.372616E-0001  2.511598E+0000
  4.831939E-0001  1.722861E+0000
  1.060051E+0000  2.263736E+0000
  1.589887E+0000  1.123569E+0000
  1.637980E+0000  2.670620E-0001
  1.658645E+0000  9.307297E-0001
  2.990874E+0000  5.279454E-0002
  1.108138E+0000  5.171509E-0001
 -6.035778E-0001  7.310031E-0001
  3.188595E-0001 -9.361636E-0002
 -7.218005E-0001  1.040409E+0000
  2.848481E-0001 -6.670894E-0001
  1.087277E+0000 -5.562391E-0001
  9.055011E-0002 -1.187791E+0000
 -3.089847E+0000 -2.535508E+0000
 -2.519996E+0000 -9.958817E-0001
 -3.890971E-0001 -1.345601E+0000
  7.541651E-0001  8.367093E-0001
  1.596503E+0000  2.626459E-0002
  4.155948E-0001  1.133335E+0000
 -4.636862E-0001  1.411636E-0001
  1.344359E+0000 -8.053318E-0001
 -1.470294E+0000 -2.378391E-0001
  1.677984E+0000  1.266511E+0000
  5.619178E-0001  2.627431E+0000
 -1.241019E+0000  1.922140E+0000
 -1.292997E+0000 -3.814994E-0001
  1.095590E+0000  1.699147E+0000
  6.505845E-0001  2.246736E-0001
  1.904904E+0000 -1.401482E+0000
  3.508446E-0001  1.547003E+0000
 -2.154228E+0000  1.840376E-0001
 -1.728532E+0000 -1.468226E+0000
 -1.669668E-0001  1.517950E-0001
 -1.224423E+0000  6.248474E-0001
 -1.669824E+0000 -4.111994E-0001
  2.795172E+0000  1.675354E-0001
  2.873457E+0000  1.623492E+0000
  2.056502E+0000  4.282386E+0000
  2.011413E-0001  9.705639E-0001
 -2.704202E+0000  1.342527E+0000
 -5.777332E-0001  2.081275E-0001
  4.313084E-0001 -4.642258E-0001
  1.155830E-0001 -4.745748E-0001
  8.399275E-0001 -1.580714E+0000
  1.043931E+0000  1.182329E-0001
 -6.844813E-0001 -1.428719E-0001
 -8.785502E-0001  2.762444E+0000
 -1.308905E+0000  2.427704E+0000
  3.262122E-0001  2.120008E+0000
  1.241250E+0000 -1.253649E+0000
  1.882021E+0000 -6.293293E-0002
 -1.856862E+0000  7.451065E-0001
 -4.180596E+0000 -8.012954E-0001
 -8.591456E-0001 -1.395195E+0000
 -2.056353E+0000  1.619528E+0000
  1.736451E+0000  1.672308E-0001
  1.690295E+0000  1.921140E-0001
  4.579449E-0001 -4.899112E-0001
  6.695408E-0001  3.631705E-0001
  1.478314E+0000  2.998358E-0001
 -6.362394E-0002  6.989764E-0001
  1.290867E+0000 -1.045873E+0000
 -9.605391E-0001 -1.742035E-0003
 -2.771353E+0000  6.853180E-0001
 -1.797687E+0000  9.439883E-0001
  1.779118E+0000  1.920807E+0000
  2.134486E+0000 -4.224273E-0002
  4.224749E-0001  2.821333E-0001
 -1.384322E+0000  1.044394E+0000
 -9.385352E-0001 -2.306009E-0002
  2.328343E-0001 -1.280617E-0001
 -7.628294E-0001  1.120210E+0000
  2.452745E-0001  1.699376E+0000
 -2.443187E+0000  1.614396E+0000
 -6.946163E-0001  5.446203E-0001
  1.399129E+0000  9.716233E-0001
  1.818547E-0001  2.645210E+0000
  1.826130E+0000  2.132002E+0000
 -6.947837E-0001 -1.033751E+0000
  2.397311E-0001 -2.358614E-0001
  7.973067E-0001 -1.400142E+0000
  1.925014E+0000 -4.079892E-0002
 -1.399732E-0002  3.578715E-0001
 -1.083344E+0000  3.678495E-0001
 -2.056324E+0000  4.984777E-0001
 -2.273870E+0000 -1.791187E-0001
  1.370990E+0000  9.206176E-0001
  1.601921E+0000 -4.975383E-0001
  1.070829E+0000  2.987827E+0000
 -9.465917E-0001  1.627215E+0000
 -1.629462E-0001  2.472252E+0000
  1.449274E+0000  2.588407E-0002
  1.881089E+0000  5.486093E-0001
  1.739108E+0000 -4.934420E-0001
  7.324065E-0001  1.876416E+0000
 -1.715230E+0000  1.961226E+0000
 -1.955910E+0000  3.574960E-0001
 -3.504618E-0002  4.160283E-0002
  1.210936E+0000  4.114377E-0001
  6.447873E-0001  1.517782E+0000
 -2.492083E+0000  8.746577E-0001
 -1.361959E+0000  3.846475E-0001
  2.411502E+0000  1.274458E+0000
  1.459790E+0000  1.707765E+0000
 -8.593565E-0001  6.288610E-0001
  2.161754E+0000 -5.016611E-0002
  2.721897E-0001 -6.705813E-0001
  1.787058E+0000  8.077401E-0002
 -4.861205E-0001 -1.214230E+0000
  9.399634E-0001 -2.635727E+0000
  1.844180E-0001  1.377940E-0001
 -1.689906E+0000 -3.266848E-0001
 -4.606702E-0001  3.269280E-0001
 -1.120346E+0000 -9.255093E-0001
  1.385644E+0000  2.312731E-0001
  1.198380E+0000  1.219002E+0000
 -4.689524E-0001  4.379146E-0001
 -1.486590E-0001  3.048169E+0000
 -1.087102E+0000  2.015610E+0000
 -1.102287E+0000 -1.204591E+0000
  8.568249E-0001 -8.231398E-0001
  2.436706E+0000  8.272485E-0001
 -8.083902E-0001  6.901539E-0001
 -1.587176E+0000  1.383258E+0000
 -1.137507E+0000  2.069412E+0000
  5.364303E-0001  1.186200E+0000
  5.448135E-0001 -4.126128E-0002
 -4.923970E-0001  4.603719E-0001
  1.906188E-0002  6.909061E-0001
 -7.959224E-0001  5.304601E-0002
  1.715548E+0000  8.452184E-0001
  1.512304E+0000  9.324715E-0001
 -1.734554E+0000  7.143161E-0001
 -5.755333E-0001 -9.741988E-0001
  2.722138E+0000  4.434081E-0001
  1.478747E+0000 -8.894026E-0001
 -1.058976E+0000 -1.295348E+0000
  1.015026E+0000 -7.942021E-0001
 -2.167740E+0000 -6.419029E-0001
 -2.643915E+0000 -1.293802E+0000
  1.093483E+0000 -8.337294E-0001
  7.202225E-0001 -1.590471E-0002
  4.587477E-0001  6.250964E-0001
 -4.713436E-0001 -1.418015E+0000
  2.860299E-0001 -1.715237E+0000
 -2.953392E-0001 -1.285945E-0001
 -3.226800E+0000  5.761050E-0001
 -2.006115E+0000 -7.549968E-0002
  1.914325E+0000 -6.948942E-0002
  3.762760E+0000  1.074112E+0000
 -1.585156E+0000  1.664199E+0000
 -2.390308E+0000 -3.620491E-0001
  1.048898E+0000 -1.581752E+0000
  2.311837E+0000 -1.597623E+0000
 -1.201328E+0000 -4.633116E-0001
 -3.086690E+0000 -2.845045E+0000
 -2.968870E-0001 -2.089697E+0000
  1.221055E+0000 -1.312684E+0000
 -1.328889E+0000 -3.009169E-0001
  5.813218E-0001  8.530910E-0001
 -1.057154E+0000  3.333405E-0001
  3.789191E-0001 -8.980785E-0001
  3.812120E-0001 -8.507413E-0001
 -8.759081E-0001 -2.591094E-0001
  2.182807E+0000  2.664888E-0001
 -8.923640E-0002 -1.659525E-0001
 -1.178646E+0000  9.416708E-0001
  4.701391E-0002  8.977281E-0001
 -2.246668E-0001  8.445979E-0001
  9.216652E-0001 -6.273561E-0001
 -5.035593E-0002 -1.048228E+0000
 -4.816065E-0002 -7.777417E-0001
  1.888905E+0000 -1.702253E+0000
  2.165841E+0000  6.830364E-0001
  8.126445E-0001  2.432685E-0003
 -3.345849E-0001 -2.106604E+0000
 -1.173666E+0000  1.732668E-0001
 -1.669824E+0000 -2.398058E-0001
 -5.322817E-0001 -9.064911E-0001
  1.876624E+0000  4.716814E-0001
  1.358362E+0000 -3.620929E-0001
  2.193732E+0000 -1.847839E+0000
  1.614429E+0000  1.588964E-0001
 -2.861467E+0000  3.383299E-0001
 -1.466867E-0001 -1.474913E+0000
  8.091594E-0001 -2.258108E+0000
  9.537512E-0001 -8.479578E-0001
 -7.634684E-0001  8.544038E-0001
 -3.166117E+0000  6.801544E-0001
 -1.010107E+0000  1.869426E+0000
  1.423604E+0000  1.096482E+0000
  1.665001E+0000  2.734860E+0000
 -2.450008E+0000  1.340315E+0000
 -6.411272E-0002 -2.786443E-0003
 -1.464666E+0000  5.081924E-0001
  1.524314E-0001 -6.465751E-0002
 -1.784310E+0000 -6.608399E-0002
 -2.678200E+0000 -1.340047E+0000
  3.674757E-0001 -6.015225E-0002
  6.430420E-0001  1.947449E-0001
 -8.772208E-0001  3.564471E-0001
  5.158287E-0002  1.820439E+0000
 -8.745695E-0001 -2.036759E-0002
 -1.841162E+0000  2.197337E-0001
 -1.297240E+0000  1.729231E+0000
 -3.778231E-0001  1.797945E+0000
 -1.766219E+0000  1.169277E+0000
 -2.172992E-0001  5.127054E-0001
  1.496325E+0000 -1.601907E+0000
  2.948758E+0000 -4.431013E-0001
  2.358595E+0000  9.668966E-0001
  2.042747E-0001  1.423808E+0000
 -5.554156E-0001  1.053061E+0000
  7.535912E-0001  2.131249E+0000
  5.347955E-0001  2.465149E+0000
 -1.964565E+0000  2.670658E+0000
 -2.610061E+0000 -1.312750E+0000
 -8.999407E-0001 -8.727875E-0001
  3.013828E+0000  7.374169E-0001
  2.947131E-0001  2.413266E+0000
  1.274100E-0001  1.163961E+0000
 -1.184019E+0000  1.488494E+0000
 -1.116681E+0000  2.294578E+0000
 -7.636687E-0001  1.353843E+0000
 -1.689228E-0001  1.579456E+0000
  1.726384E+0000  1.815255E+0000
  7.419579E-0001  1.069881E+0000
 -3.178217E+0000  1.788774E+0000
 -2.492190E+0000  1.786497E+0000
 -2.371044E+0000  1.640050E+0000
 -1.519486E-0001  4.015536E-0001
  1.047415E+0000 -5.540513E-0002
  1.641329E-0001  7.933018E-0001
 -1.293065E-0001  2.025135E+0000
 -2.464520E+0000  1.190083E+0000
  1.163616E+0000 -4.767382E-0001
  5.751094E-0001 -1.294622E+0000
 -5.671962E-0002 -2.576332E+0000
  9.127888E-0001 -2.535733E+0000
  4.620642E-0001 -2.706831E+0000
 -1.033864E+0000 -8.930574E-0001
 -1.688019E+0000 -8.130153E-0001
 -9.871765E-0001 -3.256741E-0001
 -2.455164E-0001  3.749708E-0002
  1.359578E+0000 -1.130222E+0000
  1.141899E+0000 -9.239012E-0001
 -9.287473E-0001 -1.128956E+0000
 -1.105832E+0000 -1.151255E+0000
  2.001282E-0001  1.703115E+0000
  4.852508E-0001  1.080218E+0000
  3.740250E-0001  5.654554E-0001
  7.433656E-0001  4.015481E-0001
 -1.363261E+0000  5.288944E-0001
  1.373555E+0000  8.569435E-0001
  1.817638E+0000  1.617921E+0000
  3.197093E-0001  1.922950E+0000
 -1.978799E+0000  6.119459E-0001
 -1.410500E-0001 -6.470337E-0001
  1.311125E+0000 -2.729955E+0000
  1.099175E+0000 -3.584815E-0002
 -8.577059E-0001  2.988758E-0001
 -2.117710E+0000 -1.096497E+0000
 -4.733822E-0001 -2.842850E+0000
  8.813804E-0001  6.428833E-0001
  6.334914E-0001  2.825462E+0000
 -1.162742E+0000  2.454464E+0000
  3.410959E-0001  1.253687E+0000
 -3.688939E-0001 -1.366410E+0000
  2.541331E-0001 -6.017023E-0001
  2.760417E-0001 -3.499661E-0001
 -2.560774E+0000 -3.090082E-0001
 -1.962670E+0000  2.161015E+0000
  3.756550E-0001  2.594448E+0000
  2.527724E-0001  1.696885E-0001
 -7.148655E-0001  8.105994E-0001
  5.113842E-0001 -4.233377E-0001
  2.604581E-0001  1.686873E+0000
 -2.244857E+0000  4.968253E-0001
 -8.116784E-0001 -1.637277E+0000
  2.755228E+0000 -1.614833E+0000
  1.454638E+0000 -8.328599E-0001
 -1.176490E+0000 -8.146244E-0001
 -2.500878E-0001 -1.501295E+0000
  1.225942E+0000 -7.991828E-0001
 -4.996256E-0002  1.254978E+0000
  1.079509E+0000 -4.138412E-0001
  1.778323E+0000  1.059297E+0000
 -1.251279E-0001  2.892907E-0001
 -1.135095E+0000 -7.160650E-0001
 -1.997496E-0001 -1.783561E+0000
  2.163019E+0000 -1.563754E+0000
  2.186978E+0000 -4.815043E-0002
  1.874510E+0000  8.557265E-0002
  1.017449E+0000  7.678903E-0001
 -1.088449E+0000  1.243056E+0000
 -2.363131E-0001  1.707040E+0000
  2.075432E+0000  2.931185E+0000
  1.270194E+0000  2.694518E+0000
  4.018206E-0001  2.075099E+0000
  1.646176E+0000  6.344596E-0001
  2.121730E+0000  4.831561E-0001
 -1.378177E-0001 -1.611716E+0000
 -4.238772E-0001 -3.527934E+0000
 -1.354183E+0000 -7.004806E-0001
 -2.779803E+0000 -2.423131E-0001
 -4.210970E-0001 -1.677331E+0000
  2.429146E-0001  2.582423E-0002
  5.464721E-0001  6.804895E-0001
  2.072208E+0000  1.418245E+0000
 -6.766926E-0001  1.469279E+0000
 -1.539053E+0000  1.342023E+0000
 -2.159601E+0000 -1.161133E-0002
 -4.870668E-0001  5.153228E-0001
  3.885531E-0001 -3.887107E-0001
  1.004893E-0001 -9.902325E-0001
 -1.108949E-0001  5.646704E-0001
 -9.007741E-0001  1.505955E+0000
  7.885194E-0002 -1.619303E-0001
  2.355615E+0000 -1.059088E-0001
 -4.315080E-0002 -8.027184E-0001
 -2.493062E-0001 -1.179329E-0001
 -2.780903E-0001 -8.340978E-0001
  1.767181E-0002  6.559788E-0001
  5.718650E-0001 -4.600826E-0001
  2.581827E+0000 -4.107550E-0001
  3.611204E-0001 -8.322564E-0001
 -3.927140E+0000 -6.672248E-0002
  9.514446E-0001 -7.098221E-0001
  1.931953E-0002  1.053516E+0000
  2.192660E+0000 -5.509154E-0001
  1.719758E+0000  1.923808E+0000
 -2.322350E+0000 -1.528137E+0000
 -3.460436E-0001 -7.209864E-0001
  2.112665E+0000 -1.956077E+0000
  2.524577E+0000 -1.133133E-0001
 -3.733887E-0001  4.662036E-0001
 -1.843699E+0000  2.633479E+0000
 -1.815201E+0000  8.634163E-0001
  1.469656E+0000  3.032431E-0001
  3.920595E+0000  2.966938E+0000
  9.600501E-0001  4.017043E+0000
 -1.240222E+0000  2.727318E-0001
  5.381246E-0001 -8.018910E-0001
  1.068484E+0000 -1.359578E+0000
 -3.243992E-0002  5.862943E-0002
 -1.823307E-0001  2.751924E+0000
  2.047696E+0000 -6.039761E-0001
  1.420696E+0000 -6.585313E-0002
  1.646557E+0000  2.820154E-0002
 -1.164575E+0000 -1.000526E+0000
  5.050455E-0001 -1.027648E+0000
 -9.321649E-0001 -1.713567E+0000
 -7.141833E-0002 -8.274619E-0001
  6.809590E-0001 -8.809835E-0001
  1.174871E+0000 -5.571622E-0001
 -8.283175E-0001 -5.222703E-0001
 -2.022629E+0000  2.612577E-0001
 -5.943329E-0003  2.233852E-0001
  2.936883E-0001  1.622038E+0000
 -8.118792E-0001  3.195451E+0000
 -2.150102E+0000  3.538107E-0001
  1.579220E-0001  3.768708E-0001
  1.192078E+0000  1.618098E+0000
 -9.548068E-0002  2.644784E+0000
 -2.162668E+0000  2.364499E+0000
 -8.323548E-0001  3.053914E+0000
  3.168377E-0001  1.200458E+0000
  6.361427E-0001  2.041134E+0000
  1.139683E+0000  1.274528E+0000
 -1.306699E+0000 -5.099836E-0001
 -2.688117E+0000 -2.456387E+0000
  3.606664E-0001 -1.212113E+0000
  9.634042E-0001 -2.784318E-0001
 -6.436617E-0001  1.438326E+0000
 -3.479464E-0001 -6.105007E-0002
  5.284309E-0001 -1.017185E-0001
 -7.393710E-0001 -1.097001E+0000
  3.616971E-0001  2.304124E-0001
 -1.723388E+0000 -1.867357E+0000
 -1.296320E+0000 -2.593939E+0000
 -1.218763E-0001 -7.789209E-0001
  1.413115E+0000 -2.076961E+0000
 -2.298967E+0000 -1.103558E+0000
  1.754246E+0000 -7.460213E-0001
  3.132056E-0001  2.028044E+0000
 -2.457484E+0000  3.199219E+0000
 -2.423993E+0000  2.648863E+0000
  1.336414E-0001  1.038267E+0000
  4.343671E-0001  7.932082E-0001
  1.095535E+0000  8.060617E-0003
 -1.997420E+0000 -1.098695E+0000
 -5.422242E-0001 -6.432002E-0002
 -5.246976E-0001  4.742889E-0001
  1.013556E+0000 -5.281622E-0001
 -1.275562E-0001  1.429849E-0001
  7.863471E-0002  8.510750E-0002
 -3.136746E+0000  1.246595E+0000
 -2.826049E+0000 -5.300644E-0001
 -5.324610E-0001  2.446044E-0001
  1.247852E+0000  2.073631E+0000
  1.230779E+0000  1.214759E+0000
 -2.734304E-0001 -1.227453E-0002
 -1.866840E+0000  4.349528E-0001
 -3.370401E+0000 -1.231875E+0000
 -1.370753E+0000 -2.182574E+0000
  4.211276E-0001 -1.054571E+0000
  4.577163E-0001  6.005863E-0001
 -5.066777E-0001 -4.947686E-0001
  9.227234E-0001 -2.023073E+0000
  6.565839E-0001 -5.828600E-0001
 -1.259217E+0000 -6.625248E-0001
 -1.273033E+0000  5.384725E-0002
 -9.453615E-0001 -2.174134E-0001
  2.531037E+0000 -1.088476E+0000
 -3.411854E-0002 -3.652427E-0001
 -1.201311E+0000  6.131110E-0002
 -2.097035E+0000  1.119069E-0001
  7.902570E-0001 -6.397194E-0001
  1.718572E+0000  1.199676E+0000
 -3.386092E-0001  1.019194E+0000
 -5.356095E-0002 -3.180634E-0001
  5.324839E-0001  2.596610E-0002
  1.370071E+0000 -1.131602E+0000
  4.424155E-0001  1.020783E+0000
 -1.884475E+0000 -9.650429E-0001
 -8.965910E-0001  9.687826E-0001
  2.310211E+0000  1.250867E+0000
  1.414109E+0000  3.849125E-0001
 -7.371133E-0001 -1.550928E+0000
 -1.193079E+0000 -1.635477E+0000
 -1.118803E+0000 -2.691027E+0000
 -2.997952E+0000 -1.154389E+0000
 -4.016077E+0000 -1.249959E+0000
  7.081516E-0001 -1.683602E+0000
  1.990549E+0000 -1.528859E+0000
 -9.608198E-0002  2.821822E-0001
 -9.974148E-0001  7.822585E-0001
  1.905992E+0000 -5.575636E-0002
  8.695812E-0001 -1.005909E+0000
 -2.920163E+0000 -8.288351E-0001
 -2.095244E+0000 -2.003392E+0000
 -1.040340E+0000 -1.230832E+0000
  1.301363E+0000  8.860305E-0001
  7.519523E-0001  1.116034E+0000
 -9.214725E-0001  2.703417E+0000
 -1.677790E+0000  6.953829E-0001
  1.941035E+0000  1.597812E+0000
  1.253794E+0000  9.853638E-0001
  3.709787E-0001  7.379382E-0001
  1.153878E+0000 -7.680935E-0001
  2.865846E-0001 -7.915594E-0001
  9.160089E-0002  5.125078E-0001
 -1.861937E+0000  1.240230E+0000
 -6.049997E-0001  1.481600E-0001
  1.276508E-0001  7.697021E-0002
  9.951132E-0001 -2.264879E-0001
 -6.569153E-0002 -1.536227E+0000
  9.878987E-0001 -2.077473E-0001
 -5.981069E-0002 -6.795730E-0002
 -6.361651E-0001 -1.174989E+0000
 -1.614187E+0000 -2.571062E-0001
 -1.017017E-0002  1.128263E-0001
 -6.568602E-0001 -3.128900E-0001
 -5.631100E-0001 -7.519070E-0001
  1.590016E+0000  8.279014E-0001
  6.953367E-0001  2.149522E-0001
 -2.002086E+0000 -1.261159E+0000
 -1.892752E-0001 -1.874634E+0000
  1.177565E+0000 -2.080228E+0000
  2.675302E-0001 -1.598931E+0000
  6.840282E-0002 -2.277236E-0001
 -9.080992E-0001 -1.539498E+0000
  7.320658E-0001 -1.445193E-0001
  1.946608E+0000 -1.424666E+0000
  9.482473E-0001  1.672640E+0000
 -3.110934E-0001  9.717746E-0001
 -2.903276E-0001 -2.722570E-0001
  2.890802E-0001  2.446576E+0000
 -1.647719E+0000  1.040454E+0000
  9.984334E-0001  8.808727E-0001
 -5.406250E-0001  1.126315E+0000
 -2.456631E+0000  1.356676E+0000
 -2.497519E+0000  1.587700E+0000
  8.742510E-0001  1.545889E+0000
  1.060237E+0000  2.225149E+0000
 -3.126581E+0000  2.362702E+0000
 -6.162251E-0001 -9.406931E-0001
  2.671832E+0000 -1.857472E+0000
  1.944819E+0000 -3.791270E-0001
 -5.625679E-0001 -1.353792E+0000
 -1.346592E-0001 -1.564812E+0000
  8.242685E-0001  3.060659E-0001
 -1.179673E+0000 -3.794547E-0001
 -7.263622E-0002  1.165637E+0000
  6.237011E-0001 -3.191319E-0001
  2.334088E-0001 -8.769075E-0001
 -2.105853E+0000 -8.310519E-0001
 -1.560830E+0000 -1.085700E+0000
 -7.617817E-0001  2.912544E-0001
 -1.396067E+0000 -9.587382E-0001
  1.307779E+0000 -1.610520E+0000
  2.018510E+0000 -7.141213E-0001
  8.465440E-0001 -9.278688E-0001
 -1.428193E+0000 -7.157316E-0001
 -2.630934E+0000  1.467430E-0001
 -1.184420E+0000  7.536185E-0002
  6.826477E-0001 -6.718332E-0001
  1.869177E+0000 -2.666587E+0000
  3.949054E-0001 -1.907675E+0000
 -1.392704E+0000 -5.417117E-0001
 -2.805006E+0000 -3.022540E+0000
 -1.090209E+0000 -1.593004E+0000
 -9.458474E-0001 -6.327803E-0001
  3.815061E-0001 -9.195148E-0001
 -2.346738E+0000 -1.175742E+0000
 -6.661039E-0001 -1.978854E+0000
  1.644784E+0000 -1.345420E+0000
  1.556544E+0000 -1.018751E+0000
 -1.197978E+0000  1.339184E+0000
 -3.191164E+0000  9.985962E-0001
 -1.809273E-0001 -2.666371E-0003
 -4.357151E-0001 -1.437398E+0000
  2.272604E+0000 -1.740126E+0000
 -9.658474E-0001  8.645460E-0001
 -2.448287E+0000  1.680954E+0000
  9.708753E-0001  1.891616E+0000
 -4.811942E-0001  2.929237E-0001
 -9.168778E-0001  7.318188E-0001
 -2.224304E+0000 -6.593046E-0001
 -2.204113E+0000 -1.706548E+0000
  3.309164E+0000 -7.622626E-0001
  4.182035E-0001  2.129014E+0000
 -8.606440E-0001  9.945236E-0001
 -8.642308E-0001  5.299807E-0002
  1.441935E+0000  2.262402E-0001
  1.024612E+0000 -9.382062E-0002
 -1.555938E+0000 -6.508601E-0001
 -3.104295E+0000 -1.308298E+0000
  5.987728E-0001  4.592215E-0001
  1.935744E-0002  1.865289E+0000
 -2.320070E+0000  1.454093E+0000
  4.643548E-0001  3.252209E-0001
  1.729671E+0000  2.411293E+0000
  2.690200E+0000  2.396084E+0000
 -1.822685E+0000  2.550266E+0000
  4.060902E-0002  4.137184E-0001
  6.109605E-0001 -3.800621E-0001
  1.753625E+0000  1.193333E+0000
 -1.185523E-0001  2.969340E-0001
  1.000943E+0000  7.222244E-0002
  4.890673E-0002  4.466121E-0001
  5.678043E-0001 -1.084866E-0001
  5.098820E-0001  1.018218E-0001
  1.522680E+0000  3.103110E-0001
  1.160657E+0000  2.175879E+0000
 -1.309468E-0001  1.093317E-0001
 -1.602553E+0000 -2.066478E-0002
 -8.168637E-0001 -5.964186E-0001
 -8.558664E-0002 -6.004695E-0001
  3.341283E-0001 -1.485455E-0001
 -1.157435E+0000 -1.856479E+0000
  2.098290E-0001  2.122822E-0001
  5.452453E-0001  1.654942E+0000
 -3.941927E-0001  6.725991E-0001
  3.455535E-0001 -5.812782E-0001
  1.567453E+0000 -2.136501E-0001
  9.324516E-0002  4.211819E-0001
 -1.877811E+0000 -2.015501E-0001
 -1.102598E+0000 -2.891113E+0000
  1.240233E+0000 -5.126665E-0001
 -6.177595E-0005  2.739274E+0000
 -8.821174E-0001  1.008123E-0001
  9.022660E-0001 -2.659842E+0000
  1.342940E-0001 -3.264380E+0000
  2.265025E-0001 -2.347681E+0000
  1.102872E+0000 -8.430957E-0001
 -9.503207E-0001 -1.098349E+0000
  1.169937E-0001 -6.402398E-0001
 -2.897253E-0001  2.730148E-0001
 -4.705687E-0001  1.821175E-0001
  2.211653E+0000 -1.122467E+0000
  1.364118E+0000 -1.768667E+0000
  1.204366E+0000 -1.478576E+0000
  2.728476E+0000 -1.229677E+0000
 -1.463044E-0001 -1.193360E+0000
 -9.088610E-0001 -2.643028E+0000
  9.178101E-0001 -1.142856E+0000
 -1.978839E+0000 -1.262291E+0000
 -6.279099E-0001 -1.381769E+0000
 -2.134718E-0002  6.916789E-0001
  2.865030E-0001  2.633403E-0001
  2.856634E+0000  1.062640E+0000
  3.859273E-0001 -6.103569E-0001
  1.688565E+0000 -1.264855E+0000
 -3.056701E-0002 -1.695724E+0000
 -1.689764E-0001 -8.633639E-0001
 -5.141461E-0001 -5.421078E-0002
 -6.356878E-0001 -1.246098E+0000
  1.034939E+0000 -1.227039E+0000
 -1.402123E+0000 -1.066984E+0000
  1.592599E-0001 -1.424105E+0000
  2.259470E+0000  1.000918E+0000
  1.509462E+0000  9.777967E-0001
 -1.399052E-0001  6.486077E-0001
 -1.016195E+0000  2.138215E-0001
 -1.081292E+0000  7.333491E-0001
  9.241831E-0001  4.109820E-0001
  3.336675E-0001  1.852032E-0001
 -7.393733E-0001 -5.121717E-0001
  1.666022E-0001  1.369704E+0000
  1.338286E-0001  1.043829E+0000
 -7.923828E-0001  2.128674E+0000
  2.540062E-0001  5.412349E-0001
 -3.173635E-0001 -2.606161E-0001
 -1.258999E+0000  1.207534E+0000
  1.554982E+0000  1.910312E-0002
  9.168600E-0001  1.381803E+0000
 -8.718024E-0001  7.968859E-0001
 -1.293007E+0000 -5.032819E-0001
  9.834658E-0001 -9.589101E-0001
  2.508295E+0000 -7.833874E-0001
 -1.126747E-0001  2.420929E+0000
 -3.033866E+0000  2.742663E+0000
 -3.240326E+0000  7.162931E-0001
  1.161747E+0000  6.470150E-0001
  3.398713E+0000  4.169559E-0001
  9.944701E-0001 -2.419743E-0001
 -1.321672E-0002  1.472198E+0000
 -5.263626E-0001  8.343600E-0001
  3.504595E-0001  1.978805E+0000
 -1.407405E+0000  1.870595E+0000
  1.709960E+0000  1.944308E+0000
  4.203501E+0000  2.003145E+0000
  1.414997E+0000  3.891516E+0000
 -3.834192E+0000  7.405273E-0001
 -4.176824E+0000  4.817876E-0001
  4.351715E-0002  1.690649E+0000
  7.163448E-0001  1.749567E+0000
  8.471416E-0001  2.920331E+0000
 -1.566324E+0000  1.460803E-0001
  2.398284E+0000 -4.085991E-0001
  1.174538E+0000  1.682127E+0000
  8.275726E-0003  7.336480E-0001
 -1.162871E+0000  2.289613E+0000
 -2.828298E+0000  7.315546E-0001
 -6.991222E-0001 -6.582843E-0001
  7.421454E-0001 -6.998436E-0001
 -9.623191E-0001  5.942707E-0001
 -2.016355E-0001  2.725995E-0001
 -3.451409E-0001  2.860621E-0001
  7.668347E-0002  1.002866E+0000
 -3.335964E+0000  2.743979E+0000
 -1.009024E+0000  1.371629E-0001
  2.761516E+0000  1.557127E+0000
  1.213886E+0000  8.104193E-0001
  2.959040E-0002 -3.256306E-0001
  1.882251E-0001  5.128056E-0001
  2.126374E+0000  8.410751E-0001
  1.911556E+0000  1.691560E+0000
 -2.844229E+0000  8.912594E-0001
 -1.345063E+0000  9.370922E-0001
 -1.234043E+0000  4.959099E-0001
  1.849666E+0000  5.073272E-0001
  2.298503E+0000  9.073580E-0001
  8.316032E-0001  6.073366E-0001
 -2.290723E+0000 -1.550577E+0000
 -6.941998E-0002 -8.079208E-0001
  3.265674E-0002  5.730654E-0001
 -2.446120E+0000  2.112745E+0000
  5.844826E-0001  3.140835E-0001
 -2.398675E-0001  1.407028E+0000
 -7.057721E-0001  2.420554E+0000
  1.589590E-0001  2.247311E+0000
  7.567139E-0001  7.453755E-0001
 -2.882618E-0001  1.037500E-0002
 -4.493902E-0001 -3.047233E-0001
  1.053164E+0000 -1.315949E-0001
  2.356763E+0000 -4.400675E-0001
  1.588829E+0000 -4.329485E-0001
 -9.925449E-0001 -3.666295E-0001
 -1.136344E+0000  2.162805E-0001
 -7.948155E-0001  6.621979E-0001
  6.632409E-0001 -1.075321E+0000
 -4.358678E-0001 -6.480730E-0002
  3.360108E-0001 -3.781379E-0001
  1.684091E+0000  9.265290E-0001
 -1.569858E+0000  2.050138E+0000
 -1.771318E+0000 -3.468458E-0001
  1.087246E+0000 -1.248348E+0000
  1.069777E+0000 -3.826742E-0001
  6.218598E-0001 -1.102863E-0001
 -1.796742E+0000 -1.015214E+0000
 -1.561047E+0000 -3.411260E-0001
  8.527954E-0001  1.508686E+0000
  2.699519E-0002  1.643870E+0000
  8.453980E-0001 -1.011678E-0001
 -1.188352E+0000  6.233907E-0001
 -1.461807E+0000  4.808229E-0001
  1.347880E+0000  5.089092E-0001
  1.199775E+0000  4.066053E-0002
 -5.342435E-0001  1.230608E+0000
 -2.702899E+0000 -6.130604E-0001
 -1.852700E+0000 -1.595964E+0000
  3.740838E-0001  1.101504E-0001
  5.430642E-0001 -6.385043E-0001
 -2.255887E-0001 -2.359929E-0002
 -9.875108E-0001  7.260991E-0001
 -1.877096E-0001 -1.392569E-0001
 -4.719698E-0001 -3.737807E-0001
 -1.284846E+0000 -1.109246E+0000
 -1.696644E-0001 -1.406284E-0001
  1.028390E+0000  9.928402E-0001
  1.086043E+0000  2.373544E-0001
  1.819301E+0000 -1.111318E+0000
  2.210719E+0000 -2.296480E+0000
  2.241377E+0000 -1.206749E+0000
  8.651772E-0001 -3.687417E-0001
 -2.847155E+0000 -1.893494E-0001
 -1.181745E+0000 -5.711898E-0001
  1.644316E+0000 -8.043225E-0001
  2.519139E+0000 -4.232389E-0001
 -2.964021E+0000  1.424589E-0002
 -2.353580E+0000 -3.462496E-0001
  8.795718E-0001  1.020373E+0000
  3.137217E+0000  2.418083E+0000
  2.408271E-0001  2.316788E+0000
 -1.576121E+0000 -1.170988E+0000
  1.596159E+0000 -3.762623E-0003
  1.894144E+0000  1.959944E+0000
  8.577407E-0001  1.344672E+0000
 -1.784674E+0000  6.465090E-0001
 -1.650434E+0000  1.499904E+0000
  2.121070E+0000  5.260569E-0001
  1.537221E+0000  2.698175E+0000
 -9.246228E-0001  1.826580E+0000
 -1.348885E+0000  8.582533E-0001
 -3.959344E-0001  1.663722E+0000
  5.627030E-0002  1.126066E+0000
  8.440617E-0002 -3.770185E-0001
 -1.546244E+0000  4.295694E-0001
  6.197002E-0001  2.283521E+0000
 -1.977893E+0000  2.749109E+0000
 -1.498758E+0000  1.578234E+0000
 -4.560565E-0001 -1.736578E-0001
  1.783284E+0000 -1.175926E+0000
  1.015564E+0000 -9.891844E-0001
 -1.895319E+0000  1.264785E-0001
 -4.853905E-0001  1.825706E-0001
  1.979433E+0000 -5.353087E-0001
  3.630495E-0001 -1.173707E-0002
 -2.445968E+0000 -5.947491E-0001
  3.051328E-0001 -1.531099E+0000
  5.073634E+0000  1.540513E-0001
  1.680612E+0000  1.970296E+0000
 -1.841359E+0000 -1.648638E-0001
 -3.067028E-0001 -1.684346E+0000
  2.695059E+0000  6.922080E-0001
 -2.052087E-0001  2.033215E+0000
  7.473080E-0002  2.670031E-0001
  1.724031E+0000 -6.338865E-0001
  1.994921E+0000  6.981674E-0001
 -1.236368E+0000 -1.080387E-0001
 -1.348000E+0000 -1.535688E+0000
 -3.100816E-0001 -3.736280E+0000
  3.282972E-0001 -2.334891E+0000
 -3.584934E-0001 -6.485885E-0001
 -1.075851E+0000  7.855427E-0001
 -1.653875E+0000  1.349880E-0001
  6.691010E-0001 -1.499210E+0000
 -1.432915E+0000  4.748439E-0001
  1.323971E+0000 -3.751360E-0001
 -4.539595E-0002 -9.641216E-0001
  1.896910E+0000  3.608287E-0001
  7.320141E-0001  6.265349E-0001
  1.524705E+0000  6.252597E-0001
 -2.250261E-0001  1.224663E+0000
 -4.942259E-0001 -9.131116E-0001
  1.907118E+0000  1.205750E+0000
  2.427585E+0000  3.390608E+0000
 -2.298104E+0000  1.519141E+0000
 -2.273567E+0000  1.295558E+0000
  2.411256E+0000  7.152613E-0001
  3.594098E+0000  2.266272E+0000
  1.174591E+0000  2.969970E+0000
 -2.041069E+0000  2.357661E+0000
 -1.007061E+0000  1.030535E+0000
  2.995772E+0000  2.173270E+0000
  9.877871E-0001  2.304681E+0000
 -2.132546E-0001  1.019134E+0000
 -1.187417E+0000  1.551785E+0000
  1.108573E-0001  7.958773E-0001
 -1.622400E+0000  4.498249E-0001
  2.162627E+0000 -1.411898E-0001
  3.185725E-0001  4.277327E-0001
 -2.921548E-0001 -1.775072E-0001
 -1.307406E+0000  2.117237E-0001
 -3.411293E-0001 -7.387030E-0001
  1.544751E+0000 -2.420970E-0001
  6.628894E-0001  1.065355E+0000
  1.786497E-0002  1.240522E+0000
 -4.789457E-0001 -2.174133E-0001
  1.392330E-0003 -1.372761E+0000
 -1.331144E+0000 -8.229743E-0001
 -1.569641E+0000 -2.807689E-0001
 -6.053287E-0001  1.854855E+0000
 -1.500864E-0001  1.680311E+0000
  1.479640E-0001  1.971724E+0000
  6.509207E-0001  1.842648E+0000
 -5.220073E-0001  2.630632E-0001
  5.276679E-0001 -5.630438E-0002
  1.422881E+0000 -1.737739E+0000
  1.208612E+0000 -7.954611E-0001
  1.037335E+0000 -1.174335E+0000
 -3.284441E-0001 -2.817147E-0001
  1.865508E+0000 -4.910170E-0001
 -4.094266E-0003 -8.143233E-0001
 -1.958182E-0001 -2.307873E+0000
 -4.714788E-0001 -2.247208E+0000
 -4.143410E-0002 -5.271886E-0002
 -1.376087E+0000  7.926850E-0001
  1.056364E+0000 -1.799408E+0000
  1.359282E+0000 -4.532324E-0001
  6.397968E-0001  1.051371E+0000
 -2.043190E+0000  8.775085E-0001
 -3.082937E-0001 -2.056898E-0001
  4.683325E-0001 -1.020924E+0000
 -8.985618E-0001 -5.222798E-0001
 -5.854176E-0001  1.652360E+0000
  3.001555E+0000  2.372867E+0000
 -6.345668E-0002  1.510028E+0000
 -1.510673E+0000 -5.479522E-0002
 -7.842923E-0001  1.550686E+0000
 -1.304630E+0000  6.624307E-0001
 -6.448546E-0001 -7.115083E-0002
  2.207470E-0001  7.164467E-0001
 -5.512968E-0001 -2.268890E-0001
 -1.434171E+0000 -2.471355E-0001
  2.186280E+0000 -2.979896E-0001
  9.842799E-0001  1.347303E+0000
  5.015925E-0001  1.845458E+0000
 -1.988110E+0000 -7.969556E-0001
 -1.275296E-0001  5.189841E-0001
 -2.370797E+0000  8.166571E-0001
  5.847010E-0001 -7.644173E-0001
  2.693699E-0002 -2.004447E-0001
  1.439348E+0000  1.640188E+0000
 -1.091266E-0001  1.254311E+0000
 -3.652103E+0000  1.254815E+0000
 -1.156986E+0000 -1.140225E+0000
  3.612401E+0000  3.370918E-0001
  1.201460E+0000  1.501473E+0000
 -7.573152E-0001 -6.722126E-0001
  3.634569E+0000  1.868885E-0001
  2.691728E+0000  8.564910E-0001
  1.883502E-0001 -4.409322E-0002
  4.806279E-0001 -1.843582E+0000
  1.604927E+0000  9.160318E-0001
  1.507029E+0000  1.410263E+0000
  4.864343E-0001 -2.263640E-0001
  1.158060E+0000  6.102014E-0001
  9.196800E-0001  1.480724E+0000
  9.374075E-0002 -1.036907E+0000
  2.883262E+0000  3.537497E-0001
  2.727229E+0000  2.083854E+0000
 -1.806387E+0000  1.477454E-0001
 -1.877069E+0000 -1.778442E+0000
 -1.595663E+0000 -1.861114E+0000
  6.313480E-0001 -1.652470E+0000
 -1.624560E-0001  6.634369E-0001
 -2.187210E-0001  1.225656E+0000
 -9.752413E-0002  4.244318E-0002
  2.043601E+0000 -2.505306E+0000
 -8.310221E-0001 -1.447258E+0000
 -6.785142E-0001 -6.927461E-0001
 -1.942719E+0000 -1.972470E+0000
 -2.675696E+0000 -5.055768E-0001
 -1.749073E+0000 -1.532428E+0000
  1.280471E+0000 -1.046199E+0000
  1.726525E+0000  2.335537E-0002
  5.899263E-0001 -1.857922E+0000
  4.945475E-0003  2.144092E-0001
 -9.513856E-0001  4.026883E-0001
  1.896204E-0001 -4.858379E-0001
 -4.097602E-0001  4.441751E-0001
  6.210066E-0001  1.248940E+0000
 -4.879589E-0001  1.482157E+0000
 -9.328721E-0001  4.721332E-0001
  1.288739E+0000  2.913144E-0001
 -1.219417E+0000  7.277655E-0001
  8.709973E-0001  2.514636E-0001
  4.752171E-0001  9.962587E-0002
  8.693123E-0001  2.991445E-0002
  1.556192E+0000  1.728682E-0001
  1.008374E+0000  3.306274E-0001
 -1.150150E+0000  5.017666E-0001
 -1.633214E+0000  6.995141E-0001
 -3.858765E-0001 -1.177357E+0000
  1.820231E+0000 -3.672873E-0001
 -6.823750E-0001  1.338130E+0000
 -1.233592E+0000 -4.862117E-0001
 -1.641362E-0001 -8.354340E-0001
  1.892581E+0000 -8.817254E-0001
  6.996616E-0005 -2.055498E-0003
 -9.835764E-0001  1.069578E+0000
 -1.597291E+0000 -7.408881E-0002
  8.387965E-0001 -8.169599E-0001
  5.433238E-0001 -1.778830E-0001
  3.504952E-0001 -8.084717E-0001
  1.366581E-0001  1.505118E+0000
  2.359225E-0001 -1.647024E-0001
  1.754337E+0000  3.099068E-0001
  1.590531E+0000 -4.466430E-0001
  1.021816E+0000 -9.860123E-0001
  4.160102E-0001  3.286367E-0002
  1.381657E-0001 -5.101385E-0001
 -2.261233E+0000 -1.283776E+0000
  1.594925E-0001 -8.394885E-0001
  7.741849E-0001  1.619410E+0000
 -7.544548E-0001 -7.853352E-0001
  1.901525E+0000 -1.805958E+0000
  3.202172E+0000 -6.924862E-0001
 -1.803910E+0000  2.092339E+0000
 -2.638012E+0000 -1.496842E+0000
 -1.611873E-0001  8.754996E-0001
  8.474451E-0001  2.100481E-0001
  2.902008E+0000 -7.248835E-0002
  2.227457E+0000  2.830840E-0001
 -2.392454E+0000  1.493642E+0000
 -2.046776E+0000 -6.628900E-0001
  2.800561E-0001  3.871036E-0001
  1.071707E+0000 -6.524890E-0001
  1.281011E+0000  6.555757E-0001
  4.171270E-0001 -1.569236E+0000
 -1.329943E+0000 -4.624084E-0001
 -1.154698E-0001  3.130017E-0001
 -2.899691E-0001 -6.441320E-0001
  1.756639E+0000 -5.916674E-0001
  2.245783E+0000  5.382335E-0001
 -9.934995E-0001  3.488451E-0001
 -2.075376E+0000  1.320453E+0000
 -1.810680E+0000  2.986677E-0001
  1.931688E+0000 -5.691923E-0001
  2.003704E+0000  9.646302E-0001
  7.529088E-0001 -5.148164E-0001
  1.044843E+0000 -2.147041E+0000
  8.367767E-0001 -7.591170E-0001
 -1.034666E+0000  2.467935E-0001
 -7.552678E-0002 -1.133569E+0000
  1.355859E-0002 -2.035445E+0000
 -6.587936E-0001 -4.020909E-0001
 -1.052363E+0000 -3.026762E+0000
 -4.297957E-0001  9.871304E-0002
  9.675876E-0002 -2.044353E-0001
 -1.495106E+0000  5.461591E-0001
 -1.267328E+0000  1.191407E+0000
 -7.032959E-0001  1.096932E+0000
  1.037816E-0001  4.435064E-0001
  1.267506E+0000  8.566826E-0001
 -2.156595E-0002 -7.599502E-0001
  6.552753E-0001  3.181876E-0001
  8.451211E-0001  3.807997E-0001
  7.106924E-0001  8.647009E-0001
 -1.765942E+0000 -2.532588E-0001
  5.359202E-0001 -8.791425E-0001
  7.620722E-0001 -4.714935E-0001
  2.016670E-0001 -9.533948E-0001
 -6.792339E-0001 -4.230336E-0001
  5.841212E-0001 -1.075329E+0000
  1.435070E+0000 -1.177343E+0000
 -7.999192E-0002 -1.389034E+0000
 -8.991964E-0002 -4.466429E-0001
  9.751798E-0001 -2.216111E+0000
  1.265401E+0000 -6.395251E-0001
 -8.513040E-0002 -1.501865E+0000
 -8.343074E-0001 -6.686347E-0001
  3.113532E-0001  6.962241E-0001
  5.344165E-0001 -5.373678E-0001
  1.779835E+0000 -3.109847E+0000
  3.050072E+0000 -5.513800E-0001
  1.471245E-0001 -4.080308E-0001
 -9.494927E-0001 -2.740848E+0000
  2.160859E+0000 -1.481516E+0000
 -9.091752E-0001 -1.791607E-0001
 -1.183649E+0000 -1.344906E+0000
 -5.698889E-0001 -6.907570E-0001
 -1.108263E-0001  1.424311E+0000
  1.064506E+0000 -9.137318E-0002
 -4.499936E-0001  5.193742E-0001
 -7.122262E-0001 -1.295216E-0002
  2.059495E-0001 -5.646704E-0001
 -3.221878E-0001  6.044179E-0001
  2.044619E-0001 -1.409867E+0000
 -2.248315E-0001 -2.209668E-0001
 -2.748952E-0001 -5.507740E-0001
  8.597390E-0001 -1.439302E-0001
 -1.866176E+0000  9.368723E-0001
 -3.289971E+0000  2.873751E-0002
 -1.471267E+0000  1.822151E+0000
 -2.726876E-0001  2.228669E+0000
  5.976746E-0001  3.737930E+0000
  1.287202E+0000  3.186515E+0000
  2.063049E+0000  1.062564E+0000
  8.516013E-0001  7.306368E-0001
 -5.190887E-0003  4.314324E-0002
  1.803513E+0000 -1.816792E+0000
  2.374059E+0000 -6.024711E-0001
  5.279191E-0001 -4.111984E-0001
 -7.474288E-0001 -9.301244E-0001
 -1.490302E+0000 -8.619349E-0001
  1.118807E+0000 -1.581331E+0000
  1.884607E+0000 -5.360175E-0001
 -4.893749E-0001  9.116604E-0001
 -2.429376E+0000  3.890918E-0001
 -1.813872E-0001 -5.592699E-0001
  2.358826E+0000  8.956022E-0001
  1.042635E-0001 -3.956060E-0001
  1.849076E-0002  1.189435E+0000
  7.226585E-0002  1.319812E+0000
 -2.191959E+0000  1.310411E+0000
  9.611828E-0001 -4.729773E-0001
  2.980285E+0000  4.477938E-0002
  1.893061E+0000  1.043341E+0000
  5.169839E-0001  3.729004E-0001
  1.058167E+0000 -1.512611E+0000
  4.315858E-0001 -2.105315E+0000
  1.763618E+0000 -6.439144E-0001
  2.067497E+0000 -4.403521E-0001
  6.147343E-0001 -1.601668E+0000
  1.364685E+0000 -9.813792E-0002
 -1.942670E-0001  1.226784E-0001
 -6.271832E-0001 -4.251090E-0001
  1.315536E+0000  9.382400E-0001
  2.520166E+0000  1.145070E-0001
  1.436042E+0000  2.340732E+0000
 -1.661809E+0000  9.317705E-0001
  8.017003E-0001 -6.780192E-0001
  9.142980E-0001 -8.644793E-0001
  2.073306E-0001 -1.421578E+0000
  1.248586E+0000  8.488636E-0001
 -8.738725E-0001  3.813120E-0001
 -6.302859E-0001 -1.575467E+0000
 -3.098816E-0002 -9.316478E-0001
 -1.527405E+0000 -2.244489E-0001
 -6.907940E-0001 -1.003213E+0000
  6.823494E-0001 -6.350802E-0001
 -2.921375E-0001 -6.850883E-0002
 -1.532169E+0000 -6.115015E-0001
  4.867285E-0002  5.713222E-0001
 -1.013072E-0002 -3.289968E-0001
  2.398162E-0001  5.809771E-0001
 -2.034083E+0000  7.273721E-0001
  6.678997E-0002  4.840903E-0003
  2.717359E+0000 -1.849710E+0000
  3.566139E+0000 -5.272141E-0001
 -1.502297E-0003  1.364490E+0000
 -2.944252E+0000  8.938234E-0001
 -2.485975E+0000 -2.204124E+0000
  2.176547E+0000 -1.607942E+0000
  3.649902E+0000 -1.551223E+0000
 -1.459000E+0000  1.278026E+0000
 -4.828084E+0000  1.571796E+0000
 -1.868050E+0000  1.872576E+0000
  9.120688E-0001  1.979983E+0000
 -1.601058E+0000  2.831806E+0000
  3.010427E-0001  2.212961E+0000
  3.817672E-0001  7.260002E-0001
  7.942145E-0001  9.733963E-0001
  1.869902E+0000  2.003115E+0000
 -4.401643E-0001  1.338037E+0000
 -1.082872E+0000  7.592815E-0001
 -3.023397E-0001  9.133916E-0001
 -1.974557E+0000  1.347295E-0001
  7.343431E-0001 -2.068041E-0001
  9.817066E-0001 -1.006386E+0000
  7.298890E-0001  4.059108E-0001
 -8.610131E-0001 -9.073071E-0001
  7.486088E-0002  1.233065E+0000
 -4.421334E-0002  9.331950E-0001
  4.246724E-0001 -1.262770E+0000
 -3.345601E-0001 -9.636019E-0001
  3.769529E-0001  3.276457E-0001
 -1.459680E+0000  3.192200E-0001
 -9.825846E-0001 -2.643276E-0001
 -7.324984E-0001 -3.967911E-0001
 -1.539782E+0000  4.635365E-0001
 -2.063986E-0001 -9.498757E-0001
 -4.380665E-0001  4.662121E-0001
  8.763698E-0001  1.136120E+0000
 -2.314774E+0000 -7.109699E-0001
 -9.834494E-0001 -7.124730E-0001
  3.498908E-0001 -6.279937E-0001
  2.217729E+0000 -2.270515E+0000
  2.010962E+0000 -1.865662E+0000
  3.364959E-0001 -3.620661E-0001
 -2.840144E+0000  7.196784E-0001
 -2.066340E+0000 -1.052107E+0000
  3.866709E-0001 -1.942043E+0000
  9.787364E-0001 -1.849884E+0000
  4.147615E-0001 -4.104596E-0001
 -2.179585E+0000 -3.840670E-0001
  1.142392E+0000  8.747495E-0002
  1.975160E-0001 -9.810342E-0001
  5.000929E-0001 -5.711153E-0001
  6.693014E-0001 -1.020692E+0000
 -1.810431E+0000 -6.695662E-0001
 -1.777543E+0000 -1.222394E+0000
 -1.151280E+0000 -2.103894E+0000
  3.032440E+0000 -1.700278E+0000
  2.567072E+0000 -2.085622E+0000
 -9.069017E-0001 -1.300176E+0000
 -1.947137E+0000 -3.361520E+0000
  5.223875E-0001 -1.704090E+0000
  2.999803E-0002 -4.346999E-0002
 -6.652778E-0001  2.862196E+0000
 -5.676385E-0001  1.707077E+0000
 -7.984259E-0002  3.604823E-0001
  1.619828E+0000  1.614573E+0000
  1.281246E+0000  2.067948E+0000
  1.346623E+0000  2.016333E+0000
  1.074061E-0001 -5.796654E-0002
 -1.086678E+0000 -1.011775E+0000
  1.308254E+0000 -1.654929E+0000
  2.221510E+0000 -1.851252E+0000
  3.706550E-0001  1.297727E+0000
 -9.060738E-0001 -8.212556E-0002
  1.977748E+0000  5.483269E-0001
  5.299278E-0001  7.617114E-0001
 -9.155941E-0001  1.392001E+0000
 -1.808136E+0000  7.183070E-0002
 -1.898231E-0001  1.552136E+0000
 -5.369535E-0001  1.818733E+0000
 -2.273565E+0000  1.075901E+0000
 -1.742177E+0000  3.040298E-0001
  1.363094E+0000  2.905056E-0001
  8.854916E-0001  8.741422E-0001
 -1.600547E+0000  2.905147E+0000
 -6.070706E-0001  3.093387E+0000
  1.685082E-0001  1.870728E+0000
 -1.295713E+0000  1.614657E-0001
 -6.916180E-0001 -8.358997E-0002
 -1.216171E+0000 -3.591852E-0001
  3.458327E-0002 -1.400864E+0000
  5.774060E-0001 -2.218862E+0000
 -1.724930E+0000 -1.477537E+0000
  3.320830E-0003  1.911791E-0001
  1.726085E-0001  2.323151E+0000
 -1.419164E+0000  7.727699E-0001
  3.842891E-0001 -7.122825E-0001
  3.377728E+0000  7.456898E-0001
  1.049085E+0000  1.702838E+0000
  9.026503E-0001  8.153676E-0001
 -5.452505E-0002  1.196364E+0000
  7.764124E-0001 -2.639647E-0001
 -6.243129E-0001  1.106565E+0000
  7.366429E-0001  1.110323E+0000
  2.946597E+0000  2.681759E+0000
 -6.494494E-0001 -2.444538E-0001
  4.390985E-0001 -5.480405E-0001
  3.718522E-0001  1.167512E+0000
  4.528351E-0001  3.904598E-0001
 -6.517404E-0001 -2.495425E-0001
  7.046084E-0001  1.283418E+0000
 -1.176270E+0000  2.094529E+0000
  5.290204E-0001  6.772204E-0001
  1.083098E+0000 -8.969437E-0001
  4.313928E-0001 -1.204965E+0000
 -1.118121E+0000 -9.069106E-0001
  4.837663E-0002  5.633868E-0001
  1.870049E+0000  1.293270E+0000
  6.658377E-0001  1.088818E+0000
 -1.660347E+0000 -4.214925E-0001
  4.536437E-0001 -7.236396E-0001
 -5.542853E-0001 -7.279888E-0001
  4.047798E-0001 -6.319223E-0002
 -1.438721E+0000 -1.018125E+0000
 -2.884937E+0000 -1.090984E+0000
 -1.180395E+0000 -3.701844E-0001
  1.386642E-0001  2.044628E+0000
 -1.751740E+0000  3.623367E+0000
 -2.914172E+0000  1.294066E+0000
  1.199414E-0001 -7.909339E-0001
  3.275229E+0000 -4.069618E+0000
  1.480561E+0000 -1.622881E+0000
  3.799332E-0002 -1.536277E+0000
 -7.870675E-0001 -8.905658E-0001
 -2.816917E+0000  1.288617E+0000
 -3.732227E-0001  7.748307E-0001
 -7.937488E-0001  7.402607E-0001
  1.527198E+0000  2.228284E-0001
  1.551005E+0000 -1.423135E+0000
  1.294720E+0000 -1.361192E+0000
 -3.153250E-0001 -8.534574E-0001
  5.035023E-0002  2.903999E-0002
  6.074356E-0002  1.077738E+0000
 -2.943827E+0000  7.427890E-0001
 -6.868616E-0001  6.857644E-0001
 -9.478512E-0001  1.278974E+0000
 -1.594397E+0000  1.407812E+0000
 -1.151496E+0000 -3.823437E-0001
  1.303702E+0000 -3.289360E-0001
  3.747575E-0001  5.888402E-0001
 -1.586381E+0000 -1.015618E-0001
 -1.967245E+0000 -6.607260E-0001
 -2.856430E+0000  3.151030E-0002
 -3.062376E-0001 -8.789250E-0001
 -1.134432E+0000  3.158262E-0001
  2.445683E-0001  6.814677E-0001
  1.111493E-0001 -1.802768E-0002
  5.885799E-0002  6.476465E-0001
 -7.717052E-0001  2.735189E+0000
 -1.616902E+0000  1.141780E+0000
  6.172199E-0001  8.743464E-0001
  1.530537E+0000 -1.347754E+0000
  7.320389E-0001 -1.733890E+0000
 -4.845838E-0001 -8.167415E-0001
  9.267330E-0002 -4.620118E-0001
  9.894110E-0001 -7.805807E-0001
  1.529917E+0000  2.578533E-0001
 -2.614049E-0001  1.507258E+0000
  1.928463E-0001  5.502718E-0001
  1.427938E+0000  4.230996E-0001
  2.176229E+0000  7.893717E-0001
 -4.352784E-0001  3.135004E+0000
 -3.570289E+0000  1.103190E+0000
  7.890249E-0001  3.847048E-0001
  4.260416E+0000 -3.749514E-0001
  2.985124E+0000  7.730269E-0001
  1.287677E+0000  5.138958E-0001
 -3.971467E+0000 -3.744311E-0001
 -1.310021E+0000 -1.824651E+0000
 -6.892631E-0001 -1.478077E+0000
  5.170811E-0001 -8.987376E-0001
  1.104882E+0000 -9.062413E-0001
  3.985991E-0001 -5.614180E-0001
  2.142407E+0000  1.524719E-0001
  3.484472E-0002  8.723656E-0002
 -1.822424E+0000 -6.137557E-0002
 -1.805945E-0002 -1.565426E+0000
  3.656070E+0000 -4.948055E-0002
 -1.912141E-0001  1.178070E+0000
 -1.306068E+0000  4.362920E-0001
  4.049036E-0001 -1.986493E+0000
 -4.610172E-0001 -5.561770E-0001
  2.988057E+0000  2.483053E-0001
  1.383584E-0002  2.040335E+0000
 -3.679809E+0000 -1.674707E+0000
 -1.107692E+0000 -8.340008E-0001
  9.417104E-0001 -7.413335E-0001
  1.044018E-0001  7.963321E-0001
 -4.939472E-0001  6.579721E-0002
  1.477841E+0000  4.947133E-0001
 -4.300089E-0001 -5.265244E-0001
  9.370006E-0001 -9.080083E-0001
 -1.525351E-0001 -7.381110E-0001
 -6.605194E-0002 -1.772996E+0000
 -9.247934E-0002 -2.026057E-0001
 -1.172453E+0000 -1.961036E+0000
  1.109021E+0000 -1.168745E+0000
  1.405543E+0000  6.486436E-0001
 -2.679691E-0001  1.811873E-0001
 -3.050709E+0000  3.191191E-0001
 -1.723738E+0000  9.180295E-0001
 -9.726262E-0001  3.166795E-0001
  1.053885E+0000 -1.035235E+0000
  3.180942E+0000  1.235443E+0000
 -1.250832E+0000  5.455324E-0001
 -1.640567E+0000 -2.341231E+0000
  8.815460E-0001 -2.307579E+0000
  8.290601E-0001 -1.596552E+0000
 -9.421988E-0001 -1.391070E+0000
  5.974372E-0001 -1.222030E+0000
 -7.317822E-0001 -4.161882E-0001
 -1.043521E+0000 -5.610326E-0001
  1.867629E-0001 -1.392626E+0000
 -5.502004E-0001  4.819276E-0002
  4.037465E-0001  1.351174E+0000
 -1.189931E+0000  3.888320E-0001
 -1.352326E+0000 -5.619027E-0001
  1.662153E+0000 -6.716425E-0002
  6.307416E-0001 -7.574018E-0001
 -5.547162E-0001  3.048485E-0001
  9.478064E-0001  5.097843E-0001
  3.738078E-0001  1.299761E+0000
  8.596882E-0001 -1.403123E-0001
 -1.864539E+0000 -2.180215E-0001
 -2.527066E+0000  1.069304E+0000
 -7.597197E-0001  1.184685E+0000
  2.121276E+0000  1.175300E+0000
  1.445820E-0001  1.265168E+0000
 -1.286924E+0000 -5.306476E-0001
  1.233943E-0001 -1.098513E+0000
  1.026090E+0000  2.534226E-0001
 -1.868881E+0000  5.116548E-0001
 -1.971081E-0001  1.279811E+0000
 -2.399028E-0001  1.650325E+0000
  1.260096E+0000  2.056674E+0000
 -1.184876E-0001  1.794554E+0000
 -1.148804E+0000  1.399506E+0000
  4.750527E-0001  8.849376E-0001
 -1.512970E-0001  4.938910E-0001
 -9.477727E-0002  1.147126E+0000
  4.570933E-0002  5.222063E-0001
  1.842319E+0000 -9.593515E-0001
 -1.361797E+0000 -3.197840E-0001
  5.462419E-0003 -8.241177E-0001
 -1.232207E+0000 -2.192195E+0000
  6.215560E-0001 -2.535483E+0000
  5.144483E-0001 -2.396043E+0000
  4.944559E-0001 -1.747490E+0000
  7.300062E-0001  3.664995E-0001
 -9.846315E-0001  3.652190E-0001
 -2.020475E+0000 -2.476791E-0001
  6.865039E-0001 -9.025357E-0001
  1.661769E-0002  1.474363E+0000
  2.102571E+0000  1.825406E+0000
  5.932815E-0001  2.564451E+0000
 -6.942766E-0002  1.718215E+0000
 -2.707424E+0000 -7.065847E-0001
  7.767369E-0002 -9.681155E-0001
  4.441498E+0000  6.035955E-0001
  1.860851E+0000  1.379804E+0000
 -2.488528E+0000 -2.148180E-0001
 -3.329536E-0002 -7.590443E-0002
 -1.517079E+0000  1.724173E-0001
  6.898815E-0002  1.815286E-0001
 -1.882857E-0001 -7.238438E-0001
  1.614297E+0000  9.306412E-0001
  4.088760E+0000  4.829300E-0001
 -5.590583E-0001 -7.805192E-0001
 -3.024207E+0000 -7.306338E-0001
 -2.043648E+0000 -1.468502E+0000
  6.062298E-0001 -4.250696E-0001
  2.080961E+0000  3.312671E-0002
  7.608529E-0001  4.117028E-0001
 -3.123665E+0000 -2.248985E+0000
 -1.388867E+0000 -7.322286E-0001
 -3.274787E-0001  1.144602E+0000
 -1.026422E+0000  1.451980E-0001
  6.309165E-0001  1.863969E+0000
  1.748849E+0000  1.835881E+0000
 -3.074627E-0001  1.206326E+0000
 -1.923270E+0000 -6.210348E-0001
 -1.889270E+0000 -2.461132E+0000
 -4.223771E-0001 -2.146369E-0001
  1.078731E+0000 -6.350881E-0001
 -9.889363E-0001  3.544515E-0001
 -3.247560E+0000  3.374419E-0001
 -3.261442E+0000  7.496137E-0002
  4.559754E-0001 -4.496299E-0001
  1.217384E+0000  6.459714E-0004
  8.003142E-0001  1.244693E+0000
 -8.226214E-0001  6.314548E-0001
  4.141706E-0001  6.310945E-0001
  7.250457E-0001  4.019290E-0002
 -7.215504E-0001  9.167894E-0001
 -6.171192E-0001 -1.709954E-0002
  3.459167E+0000 -9.083167E-0001
  1.572888E+0000 -3.424926E-0001
 -8.502939E-0001 -1.229012E+0000
  1.748720E+0000  7.529564E-0001
  3.742156E-0001 -5.151059E-0001
  1.691104E+0000  9.390357E-0001
 -6.541562E-0001 -3.046093E-0001
 -2.655375E+0000  3.873522E-0001
 -1.686306E+0000  1.126517E-0001
 -1.364026E+0000  1.371307E+0000
 -9.658719E-0001  1.785128E+0000
 -1.229087E+0000  1.098925E-0002
  1.313451E+0000  7.625004E-0001
  1.159919E+0000 -4.359574E-0001
  1.118123E-0001  7.963799E-0001
 -7.489556E-0001  1.068098E+0000
 -8.984514E-0001  9.083104E-0001
  1.656594E-0001  9.315336E-0001
  2.019443E+0000  1.007187E+0000
  3.853400E-0001  2.657635E+0000
  7.061950E-0001 -4.597546E-0001
 -8.396598E-0001 -6.446412E-0001
 -2.555133E-0002 -5.511708E-0001
  2.421396E+0000 -2.670678E-0001
 -1.126102E-0001 -4.507378E-0001
 -2.076918E+0000 -1.841499E+0000
 -2.105305E+0000 -7.126426E-0001
 -7.781441E-0001 -1.058664E+0000
  1.353945E+0000 -1.325578E+0000
  1.588084E+0000 -8.628348E-0001
 -1.029938E+0000 -4.585041E-0001
  1.921978E-0001  1.996997E+0000
 -1.212584E+0000  3.181576E+0000
 -3.541124E-0001  1.841646E+0000
 -8.302478E-0002  4.651170E+0000
 -2.010162E+0000 -6.315238E-0002
 -1.165402E+0000  6.722463E-0001
  7.207554E-0001 -1.054162E+0000
  3.019305E+0000  6.342576E-0001
 -1.158340E+0000  5.473911E-0001
 -8.343860E-0001 -9.209464E-0001
 -7.408349E-0001 -1.176741E+0000
 -1.772222E+0000  7.705843E-0001
 -6.331893E-0001  2.006523E+0000
 -1.348510E+0000  3.921228E-0001
 -2.742115E+0000 -1.076013E+0000
 -7.747415E-0001 -1.253194E+0000
  3.077538E+0000 -2.182637E+0000
  1.762537E+0000 -1.288049E+0000
  1.118936E+0000  1.029058E-0001
  4.546138E-0001  1.923614E+0000
  1.397922E+0000  1.639486E-0001
  2.824356E+0000  2.036003E-0001
  8.117808E-0001 -4.601784E-0001
 -2.134162E+0000 -7.266382E-0001
 -3.561681E+0000 -1.157278E+0000
 -2.339945E+0000 -3.419740E+0000
  2.946435E+0000 -3.126819E+0000
  6.777550E-0001 -3.747272E-0001
 -9.992227E-0001 -8.831346E-0001
 -9.446233E-0001 -2.315905E+0000
  2.287680E-0001 -1.501321E+0000
 -8.619623E-0001  2.490196E-0001
 -1.535928E+0000 -2.095769E-0001
  2.554689E+0000  1.186980E-0001
 -1.388019E+0000  9.168691E-0002
 -8.442871E-0002  2.129251E+0000
 -1.411438E+0000 -5.045394E-0002
 -7.098786E-0001 -2.354500E+0000
  6.898618E-0001 -1.920255E+0000
 -1.261627E+0000 -1.221320E-0001
 -1.583357E+0000  1.699842E+0000
 -1.263789E+0000  2.231092E+0000
 -3.189025E-0001  1.401721E+0000
 -1.210739E+0000  4.589919E-0001
  2.543703E-0001 -8.952441E-0001
  2.430938E-0001  1.789651E-0001
 -8.025659E-0001 -1.154766E+0000
  1.090887E+0000 -2.936028E-0001
 -1.369150E-0001 -1.368124E+0000
  6.859278E-0001 -1.326250E-0001
 -3.681071E-0001  1.304459E+0000
  1.639614E-0001  1.881928E+0000
 -2.669989E+0000  2.502541E+0000
 -1.977608E+0000 -1.443611E-0001
 -1.027078E+0000  1.962244E-0001
 -9.121412E-0001  2.679328E+0000
 -6.797725E-0001  3.451846E+0000
 -2.057877E+0000  2.104450E+0000
  2.699464E-0001 -2.736555E-0001
 -3.514423E-0002 -9.239952E-0001
  2.368555E+0000 -7.655113E-0001
  2.017888E+0000 -4.602883E-0001
 -8.216879E-0001  4.483434E-0001
 -6.288706E-0001  1.401021E-0001
 -8.309581E-0001 -1.501774E-0001
 -3.750261E-0001 -1.250071E+0000
  1.291008E+0000 -5.274167E-0001
 -5.850236E-0001 -4.816521E-0001
 -1.071582E+0000 -3.774840E-0001
 -1.447211E+0000  3.986268E-0001
 -3.821428E-0001 -3.168867E+0000
  3.363335E+0000 -3.688521E+0000
  2.413329E+0000  4.590698E-0001
 -2.036182E+0000  4.928263E-0001
  4.221196E-0001  7.991673E-0001
 -9.274717E-0001 -1.001290E+0000
  6.193037E-0002  1.203138E+0000
 -1.530506E+0000  1.653775E-0001
 -3.929196E-0001  1.136277E+0000
  1.032807E+0000  7.794181E-0001
  2.996969E-0001 -1.088856E+0000
  1.481197E+0000 -2.566652E+0000
  3.357935E+0000 -2.419709E+0000
  6.682643E-0001 -2.538381E+0000
 -1.594868E+0000 -1.771056E+0000
 -2.553949E+0000 -1.880914E+0000
  6.686448E-0001 -3.678031E-0001
  1.016128E+0000 -4.252122E-0001
  1.096077E+0000  2.611745E+0000
  3.165114E-0001  3.403724E+0000
 -1.943913E-0001  2.194242E+0000
 -1.510414E-0001  1.950413E+0000
  6.386611E-0001  2.185801E-0002
  7.839615E-0001 -7.091365E-0001
 -8.309882E-0001  4.404187E-0002
 -2.771079E+0000  9.967990E-0001
 -4.188296E+0000  6.255744E-0001
 -1.563132E+0000  8.314884E-0001
  8.338210E-0001  2.260869E+0000
  2.522128E-0001  1.872307E+0000
 -1.655077E+0000  2.272960E+0000
 -2.275155E-0001  2.156081E+0000
 -1.236002E-0001  2.034691E+0000
  8.825041E-0001  1.900841E-0001
 -6.601087E-0001  2.221074E+0000
 -1.519016E+0000  1.618762E+0000
 -2.594846E+0000 -1.041163E-0001
  3.974186E-0001 -9.228151E-0001
 -1.038955E+0000  8.166779E-0001
 -1.463516E+0000 -3.494714E-0001
  1.145366E+0000 -9.244747E-0001
 -4.848404E-0001 -3.264144E-0001
  6.923725E-0001  3.203422E-0001
  5.774947E-0001  1.561999E+0000
 -5.450457E-0001  2.616853E+0000
 -7.408224E-0001  8.832829E-0001
  4.927211E-0001 -2.282704E-0001
 -7.308720E-0001 -3.497580E-0001
  2.110505E-0001 -5.133724E-0001
  2.944851E-0001 -2.595760E-0001
 -9.965127E-0001 -3.454401E-0002
  3.975454E-0001  6.517582E-0002
 -1.194049E-0001  2.055804E-0001
  1.741775E+0000  1.118659E+0000
  3.976495E-0001  2.699098E+0000
 -1.537622E-0001  1.795296E+0000
 -5.427810E-0001  1.443585E+0000
  6.923805E-0001 -6.853692E-0001
  1.113850E+0000 -2.466220E+0000
  1.340797E-0001 -7.461153E-0001
 -1.995039E-0001 -2.866019E-0001
  3.859672E-0001 -1.720812E+0000
  1.983102E-0001 -1.668085E+0000
  6.458560E-0001 -8.471218E-0002
 -1.709633E-0001  4.600881E-0001
  2.383434E-0001 -9.916280E-0001
  2.422504E+0000 -1.907828E+0000
  8.947308E-0001 -1.691806E+0000
 -9.438059E-0001 -1.732356E+0000
 -3.655523E-0001 -9.384234E-0001
  5.570428E-0001 -7.831560E-0001
  1.786788E+0000 -1.079576E+0000
  6.160520E-0002 -1.046068E+0000
  4.645025E-0002 -1.407720E+0000
  1.776465E-0001  6.357932E-0002
  2.685225E-0001  1.093375E+0000
  3.518710E-0001  1.475353E+0000
  1.201702E+0000  4.543385E-0001
  6.487918E-0001  5.173816E-0001
 -1.258900E+0000  5.902464E-0002
 -1.149607E-0001  2.495257E+0000
  7.477729E-0001  2.917167E+0000
  3.097788E-0001  2.551077E+0000
 -1.519200E+0000  2.468365E+0000
 -2.385901E+0000  9.408082E-0001
 -4.525302E-0001  4.630074E-0002
  5.812342E-0001 -2.687042E-0001
  1.834953E+0000 -1.172749E+0000
 -2.014029E+0000 -8.589197E-0001
 -1.725102E+0000 -1.429197E+0000
 -2.327417E+0000  4.362354E-0001
 -7.983733E-0001  1.334823E+0000
  1.501772E-0001  1.654291E+0000
  3.747865E-0001 -5.493514E-0002
  1.040040E+0000  1.736804E+0000
 -9.989835E-0001 -8.568309E-0001
  6.616221E-0001 -1.157517E+0000
  1.685842E-0001  6.279457E-0001
 -3.675266E-0001  8.094255E-0001
 -1.191834E+0000  1.696759E+0000
  6.227903E-0001 -6.799621E-0001
  6.904621E-0001  1.538887E+0000
 -1.618903E+0000  2.849873E+0000
  4.601643E-0002 -8.593001E-0001
  1.142276E+0000  1.292671E-0001
  6.311262E-0002 -8.128305E-0001
 -2.150163E+0000  7.556854E-0001
 -1.709083E+0000  1.748569E+0000
 -7.759859E-0001  9.516845E-0001
  2.145685E+0000  3.152815E+0000
 -6.404752E-0001  9.049339E-0001
 -2.842556E+0000 -7.085085E-0001
 -1.217315E+0000 -1.026019E+0000
  1.483361E+0000 -3.976462E-0001
  3.063273E+0000 -1.552225E+0000
  1.084301E+0000 -1.985478E+0000
 -7.328817E-0001 -2.378608E+0000
 -1.684885E+0000 -2.461240E+0000
 -1.938944E-0001 -1.000485E+0000
  1.038385E+0000 -2.309499E+0000
  2.451704E-0001 -2.641205E+0000
  4.842899E-0002 -8.352104E-0001
 -1.859358E+0000 -6.180544E-0001
 -1.641917E-0001 -3.334810E-0001
  9.628025E-0001  1.013636E+0000
  2.253550E+0000  9.163021E-0002
 -5.833291E-0001 -1.011343E+0000
  1.143333E+0000 -1.390600E+0000
  1.377056E+0000 -1.248436E+0000
  3.014575E+0000  7.760600E-0001
  1.275427E+0000  1.435071E-0001
 -1.255566E+0000 -3.958771E-0001
 -4.327185E-0001  4.093307E-0001
 -3.476009E-0001  1.202435E-0001
 -3.853209E-0001  4.008435E-0001
 -5.450851E-0001 -4.563069E-0001
  5.445649E-0001  6.170598E-0001
 -4.780346E-0002  5.986713E-0001
 -1.738729E-0001 -9.534936E-0001
 -4.429207E-0001 -5.566074E-0001
 -1.669360E+0000 -2.607114E+0000
  2.835861E+0000 -2.499080E+0000
  2.136786E+0000 -1.990110E+0000
  1.117239E-0001 -1.339090E+0000
 -6.112320E-0001 -1.011867E-0002
 -1.061757E+0000  6.911553E-0001
 -2.636657E-0001  6.713397E-0001
  8.185913E-0001 -6.083262E-0001
  1.631390E+0000 -3.009850E-0001
  1.485815E+0000 -1.260796E+0000
  1.599386E+0000 -5.429500E-0001
 -1.483104E+0000 -1.383378E+0000
 -2.692324E-0002 -1.628515E+0000
  1.304266E+0000  3.094088E-0001
 -5.570397E-0001  5.437509E-0001
  3.731139E-0001  1.426686E+0000
 -7.142916E-0001 -6.913236E-0001
  5.977336E-0002 -2.056766E-0001
  1.189126E+0000 -4.621165E-0001
 -1.040417E+0000  1.053018E+0000
 -1.260471E+0000  1.448139E+0000
  1.406349E+0000  1.093479E+0000
  1.843255E+0000  7.702981E-0001
 -1.073867E+0000  9.093336E-0001
 -1.751631E+0000 -1.627680E+0000
  1.352955E-0001 -1.229105E+0000
  3.289812E+0000  4.695099E-0001
  8.176737E-0001 -7.093596E-0001
 -2.859366E+0000 -1.125214E+0000
  4.486829E-0001 -8.823233E-0001
  5.171178E-0001 -3.339852E-0001
 -7.557816E-0001  4.263335E-0001
 -4.213088E-0002  6.166148E-0001
  2.902380E+0000  9.158086E-0001
  3.123197E-0001  1.896389E+0000
 -1.777305E+0000  2.562084E+0000
 -4.335774E-0001  1.000801E+0000
  9.434839E-0002  7.556340E-0001
  1.124054E-0001  1.799396E+0000
  1.387046E-0001  6.558018E-0001
 -6.822953E-0001  1.593154E+0000
  5.065120E-0001  1.614384E+0000
  1.652232E+0000  3.149098E+0000
  1.349895E+0000  1.825692E+0000
  3.361964E+0000 -1.384878E+0000
  1.762409E+0000 -3.732332E-0001
 -1.226527E+0000  1.154666E+0000
 -2.105752E+0000 -4.706421E-0001
 -6.214600E-0001  4.962337E-0001
 -7.591576E-0001 -1.119752E-0001
 -4.875244E-0001  1.719981E-0001
  1.024415E+0000  5.012995E-0001
  1.192215E+0000  2.002987E+0000
  4.327928E-0001  4.265543E-0001
 -3.828416E-0001  6.482754E-0001
 -8.517875E-0001 -4.593845E-0002
 -1.270875E+0000 -4.247069E-0002
 -2.011477E-0001 -1.915165E+0000
  2.435825E+0000 -2.116116E+0000
  6.934810E-0001 -1.659743E+0000
 -1.498332E+0000 -1.078071E+0000
 -1.358267E+0000  1.009670E-0001
 -1.881515E-0001  1.373786E-0001
  1.259848E+0000  1.273380E+0000
  4.540361E-0001  1.859470E-0001
  8.005031E-0001 -1.194459E+0000
 -1.264293E+0000 -2.993969E-0001
 -4.281912E-0001 -9.188096E-0001
  6.764917E-0001 -1.766701E+0000
  1.291720E+0000 -2.258333E+0000
  8.657070E-0001 -5.151308E-0001
 -1.883674E-0001 -4.126507E-0001
  8.662902E-0001  1.597456E+0000
 -2.920833E-0001 -4.135271E-0001
  4.315876E-0001 -2.478889E+0000
  9.153322E-0001 -2.209737E+0000
  4.916867E-0001 -1.387099E-0001
 -2.589914E-0001  1.321157E-0001
  1.639606E-0002 -7.707216E-0001
 -1.073218E+0000  3.243013E-0001
 -1.636891E+0000 -3.728201E-0001
 -4.723384E-0002  7.039988E-0001
  2.670383E+0000  3.304255E-0001
  1.917568E+0000 -2.355968E-0002
 -3.661425E-0001  3.777892E-0001
 -6.547616E-0001  2.940913E-0001
 -2.420047E-0001 -1.444873E+0000
 -3.677339E-0001 -7.699583E-0001
  6.676685E-0002 -8.903272E-0002
 -1.886222E-0001 -7.618508E-0001
  1.848318E+0000  1.050408E+0000
 -1.066537E+0000  3.138405E-0001
 -1.016308E+0000  2.413267E-0002
  1.168565E-0001 -6.497990E-0001
  1.505823E+0000  3.117147E-0001
  1.606808E+0000  3.938784E-0001
  3.747573E-0001  4.874465E-0001
 -9.269280E-0001  8.628317E-0001
 -3.867985E-0001  7.326491E-0001
  8.658070E-0001 -4.623323E-0001
  1.452093E+0000  1.134647E+0000
 -8.290164E-0001  3.718474E-0001
 -2.429617E+0000 -7.567500E-0001
 -2.913573E-0002  5.274794E-0001
 -1.509338E+0000 -4.627592E-0002
 -6.574385E-0001 -1.360453E-0001
  1.008583E+0000  2.275328E+0000
  1.341774E+0000  1.657030E+0000
 -2.229749E-0001  9.175248E-0001
 -1.082475E+0000  3.603975E-0001
  1.280248E-0001  2.865937E-0001
 -6.594882E-0001  1.342612E+0000
  2.882366E-0001  4.982346E-0001
  2.017267E+0000  2.148477E+0000
  8.400240E-0002  1.047028E+0000
 -1.277644E+0000  1.096119E-0001
  2.219813E+0000  2.513096E-0001
  2.690719E+0000  3.246065E-0001
  9.111598E-0001 -1.192126E+0000
 -3.510328E+0000  1.547615E+0000
 -5.103563E-0001  9.384445E-0001
  1.351623E+0000  2.136702E+0000
 -6.398616E-0001  1.776977E+0000
 -1.846059E-0001 -4.951252E-0001
  1.498023E+0000 -9.356325E-0001
  7.891478E-0001 -8.469085E-0001
  1.647955E+0000 -7.940869E-0001
  2.270770E+0000 -2.359901E+0000
 -9.752246E-0001 -6.453406E-0001
 -3.710201E+0000 -1.679909E+0000
 -3.286610E+0000 -8.028503E-0001
  1.366992E+0000 -6.445561E-0001
  1.824137E+0000  1.692001E+0000
 -1.853304E-0001 -3.324311E-0001
 -8.771020E-0001 -1.065600E+0000
 -1.360198E+0000 -1.136686E+0000
 -4.505151E-0001 -4.945739E-0001
 -5.326811E-0001 -3.038000E-0001
  2.064126E+0000 -1.829043E+0000
  8.755711E-0001 -6.594650E-0001
 -2.012822E+0000  6.332877E-0002
 -3.186657E+0000 -1.631827E+0000
  8.223199E-0001  6.156940E-0001
  3.201850E+0000  1.306615E+0000
  1.317953E+0000  1.233435E+0000
  1.812277E+0000 -8.226588E-0002
 -7.061288E-0001 -8.441798E-0001
  3.800433E-0001  1.008675E+0000
 -1.442990E+0000 -6.706202E-0003
  4.873689E-0001  8.811719E-0001
 -2.239045E-0001  1.785645E+0000
 -1.597222E+0000  1.916011E+0000
 -3.415991E+0000  3.371728E-0001
  1.808907E+0000 -1.280596E-0002
  1.899510E+0000  1.039702E+0000
 -3.011028E-0001 -1.513743E+0000
 -1.793461E+0000  3.660152E-0001
  1.889121E-0001 -3.717675E-0001
  9.500341E-0001 -7.414206E-0001
 -5.177617E-0001 -8.287951E-0001
  1.740253E-0001 -4.616916E-0001
 -1.322641E+0000 -4.566265E-0001
  1.645757E-0001 -2.594813E+0000
  4.825061E-0001 -2.166194E+0000
 -4.753020E-0002 -1.456221E+0000
 -1.186613E+0000 -6.992207E-0001
 -2.027231E+0000 -9.318520E-0001
 -1.099150E+0000 -6.088581E-0001
 -1.092015E+0000  1.724932E-0001
 -9.510201E-0001 -9.523513E-0001
 -1.409412E+0000 -6.263062E-0001
  1.985818E-0001  2.787444E-0001
  7.848324E-0001  5.930029E-0001
  5.279791E-0001  1.226469E+0000
 -8.884017E-0002 -1.139506E+0000
  7.269514E-0001 -3.256186E-0001
  2.005490E+0000  7.914396E-0001
  2.918307E-0001 -5.100828E-0001
 -1.544167E+0000 -1.832077E-0001
 -1.779583E+0000  1.134923E+0000
 -1.702993E+0000  6.582060E-0001
  8.821905E-0001  1.603786E+0000
  3.781969E-0001  3.880004E-0001
  4.243404E-0001 -1.297510E+0000
  8.078420E-0001  5.914041E-0001
  9.082981E-0001  6.825943E-0001
  6.487583E-0001 -1.677365E+0000
  2.933884E-0001 -1.443387E+0000
  1.148297E+0000 -1.172300E+0000
 -2.624400E-0001 -1.784522E+0000
 -8.011549E-0001 -1.378988E+0000
  1.394697E+0000 -1.289961E+0000
 -1.138937E-0001  4.473281E-0001
 -7.401477E-0001  1.553437E+0000
  4.778820E-0001 -1.325149E+0000
 -1.191842E-0001 -1.959476E+0000
  3.877075E-0001 -1.048971E+0000
  2.029023E-0001 -1.592945E+0000
  3.149623E-0001 -2.024941E+0000
  4.577173E-0001 -9.609396E-0001
 -2.041696E-0001 -3.608409E-0001
 -1.002651E+0000  1.171495E+0000
 -2.667141E+0000 -1.067196E+0000
 -1.026169E+0000 -2.238980E+0000
 -2.331092E-0001 -8.836610E-0001
  1.813760E-0001  1.441548E-0001
  4.840433E-0001  3.083986E-0002
  5.361292E-0001  1.536017E+0000
  3.763764E-0001  1.206797E+0000
  3.908359E-0001  5.791917E-0001
  1.600807E+0000  6.483013E-0001
  1.054111E+0000 -9.220626E-0001
  6.676329E-0001  9.555620E-0001
 -7.577815E-0001 -4.524083E-0002
 -2.310042E-0001  8.775006E-0001
  1.588439E+0000  1.584576E+0000
  1.920382E-0001  2.782571E+0000
 -2.050432E+0000  9.781138E-0001
 -2.101414E+0000 -1.843019E-0001
 -2.584084E-0001 -1.757911E-0001
 -1.177176E+0000  1.174102E+0000
 -5.177053E-0001 -1.934010E+0000
  7.966561E-0001 -1.528566E+0000
  1.090221E+0000 -1.758277E-0001
  2.484690E-0001  2.651813E+0000
 -1.343097E+0000 -3.648954E-0001
 -8.273022E-0002  1.220430E+0000
  1.038749E+0000 -8.245142E-0001
  2.277031E+0000 -1.821330E-0001
  9.120175E-0001  1.380891E-0001
 -1.958812E+0000 -7.635415E-0002
 -1.615107E+0000 -9.011858E-0002
  9.893927E-0003  1.244649E+0000
  1.678086E+0000  2.144642E+0000
 -1.268765E+0000  2.260146E+0000
 -2.202285E+0000  4.447116E-0001
  5.004059E-0001  1.014489E+0000
  3.914731E+0000  1.700651E+0000
  7.019815E-0001  5.745380E-0001
 -1.130857E+0000 -4.716944E-0001
 -2.302169E+0000  1.223130E+0000
 -1.644629E+0000  2.187519E+0000
  2.990792E-0001  1.358298E-0001
  1.953808E+0000  1.402191E+0000
  3.513219E-0001  7.902626E-0002
 -2.046809E+0000  6.191730E-0001
 -1.209379E-0001  1.592322E+0000
 -3.072387E-0001  1.438301E+0000
 -2.563975E-0001  1.593347E+0000
  2.347872E+0000 -2.495598E-0001
  7.043426E-0001 -1.330743E+0000
 -1.260161E+0000  1.560163E+0000
 -1.818434E+0000  5.210404E-0001
  9.111611E-0001  1.138473E+0000
  2.610204E+0000 -6.441388E-0001
 -9.608188E-0002  8.024890E-0001
 -6.198921E-0001  1.576441E+0000
  5.479867E-0003  1.732346E+0000
  1.747143E-0001  1.194918E+0000
 -1.508785E+0000  7.891860E-0001
 -2.200163E+0000 -2.868005E-0001
 -8.391846E-0001 -1.051998E+0000
  2.633690E+0000  6.877730E-0001
  5.112444E-0001  1.057955E+0000
 -4.908558E-0002  1.577525E+0000
 -2.523568E-0001  1.991283E+0000
 -3.550235E-0001  2.167196E+0000
 -1.006517E+0000 -1.760498E+0000
  1.051901E+0000 -2.503978E-0001
 -1.321453E+0000  2.544637E-0001
 -1.843803E+0000  1.274883E+0000
 -1.856855E+0000  3.017917E-0001
  1.916899E+0000  7.129820E-0001
  1.949290E-0001  1.128574E+0000
 -6.477507E-0001 -8.532253E-0001
  9.750622E-0001 -1.030339E+0000
  9.485727E-0001 -5.061195E-0001
 -8.621977E-0001  1.771890E+0000
 -1.748428E+0000  8.739385E-0001
  1.001866E+0000  3.614451E-0001
 -1.457162E-0001  9.818478E-0002
 -9.960428E-0001 -3.480483E-0001
 -1.498878E+0000 -3.350150E-0001
 -1.078670E+0000 -8.623179E-0001
 -6.720057E-0001 -9.875829E-0001
  1.287001E+0000 -1.321974E+0000
  1.305480E+0000 -9.327484E-0001
 -1.117381E+0000 -2.437183E-0001
 -6.978346E-0002  5.783308E-0002
  8.623701E-0002 -1.455087E+0000
  8.146153E-0001  6.255381E-0001
  1.161874E+0000  1.815178E+0000
 -1.848182E+0000  9.440470E-0001
  5.155495E-0001  1.235803E+0000
  9.188110E-0001  2.355070E+0000
 -5.930809E-0001 -2.069395E-0001
  1.175054E+0000 -5.720377E-0001
  4.691461E-0001 -2.114150E+0000
 -5.156488E-0001 -4.523951E-0001
 -3.765576E-0001 -4.975611E-0001
 -4.352129E-0001 -4.517098E-0001
 -1.681455E+0000  2.486196E-0001
 -3.399079E+0000  2.342691E-0001
 -1.150523E+0000  2.358319E-0002
 -3.947794E-0001  7.828836E-0001
 -7.050349E-0001  1.930010E-0001
  1.395464E+0000 -2.399582E-0001
 -1.548854E+0000  3.526606E-0001
 -4.164387E-0001 -8.735285E-0001
  3.690980E+0000 -6.994579E-0001
  1.490944E+0000 -1.887168E+0000
 -1.841407E+0000 -4.608911E+0000
 -1.558978E+0000 -1.833522E+0000
 -1.774877E+0000 -6.115343E-0001
 -1.351906E+0000  5.996416E-0001
 -2.211062E+0000  2.481796E-0001
 -4.737935E-0001 -1.477754E-0001
 -1.625404E+0000 -3.922082E-0002
 -1.086661E+0000 -7.481568E-0002
 -5.036315E-0002 -3.614673E-0001
  1.492909E+0000  1.037775E-0001
  3.432930E+0000  4.656892E-0001
 -4.393864E-0001 -5.144246E-0002
 -9.184675E-0001 -1.651684E+0000
  2.169735E+0000  5.061254E-0001
  8.656389E-0001  1.276283E+0000
 -6.218378E-0001  1.610794E+0000
 -2.580769E+0000 -1.676362E+0000
  5.993605E-0001 -1.605277E+0000
  1.646422E+0000 -1.181538E+0000
 -1.118779E+0000 -1.972781E-0001
 -2.478399E+0000 -2.189681E+0000
 -3.099244E-0001 -1.958295E+0000
  2.262941E+0000 -1.377423E+0000
 -9.768838E-0001 -1.488902E+0000
 -9.164970E-0001 -7.781964E-0001
 -7.690489E-0001  3.545521E-0001
 -4.263357E-0001  1.204631E-0002
  1.747384E+0000 -8.792530E-0001
  3.222279E+0000  1.404855E+0000
  3.133890E+0000  8.679168E-0001
  1.980216E+0000  2.278709E+0000
 -1.675384E-0001  3.076688E+0000
 -8.420602E-0001 -2.411883E-0001
 -3.299788E-0001 -1.655758E+0000
  3.412041E+0000 -3.646329E-0001
  2.255772E+0000 -3.641016E-0001
  5.186785E-0001  1.433372E-0001
 -2.819216E+0000  1.448862E+0000
 -1.715360E+0000 -4.146890E-0002
  2.062884E+0000  2.353733E-0001
 -3.520528E-0001  1.655837E+0000
 -1.714956E+0000  6.194670E-0002
 -7.469523E-0001 -1.543768E+0000
 -1.097932E-0001 -1.755413E-0001
  9.088918E-0001  1.220176E+0000
 -2.469371E-0001  1.576647E+0000
  5.626791E-0001 -9.076403E-0001
  2.606314E-0001  2.435925E-0001
  5.351720E-0001  9.770619E-0001
 -1.054754E+0000  1.282592E+0000
 -1.334520E+0000  1.275920E+0000
  1.320423E+0000  2.286819E-0001
  4.046187E-0001  1.899969E+0000
 -2.013547E+0000  1.112065E+0000
  3.868227E-0001 -1.024255E-0001
  2.858128E+0000 -3.051306E-0001
  2.342181E-0002  8.882560E-0001
 -2.412005E+0000  1.207348E+0000
 -7.891347E-0001 -3.961884E-0001
 -8.357471E-0001 -2.391042E-0001
  1.390384E-0002 -9.885188E-0001
  7.441275E-0001 -4.192722E-0001
  9.222901E-0002 -3.472579E-0001
  2.221947E+0000  6.210916E-0001
  1.177570E+0000 -4.067949E-0001
 -1.898041E+0000  1.011513E+0000
  1.444339E-0001 -1.199689E-0001
  2.023285E+0000  7.739910E-0001
  6.498753E-0001  9.128361E-0001
  4.783984E-0001 -8.216113E-0001
 -8.137294E-0001  8.812428E-0002
  1.635217E+0000 -1.304148E+0000
  1.194684E+0000 -2.254966E+0000
  5.081787E-0003 -4.923228E-0001
 -1.569194E+0000  4.389099E-0001
 -6.061716E-0001 -1.247475E+0000
  5.025995E-0002  6.105750E-0001
  8.367160E-0001 -1.044378E+0000
  9.474671E-0001 -2.178238E+0000
 -1.152244E+0000  7.149532E-0002
 -1.479563E+0000  2.469509E-0002
 -2.368510E+0000 -1.372917E+0000
  8.308744E-0001  9.891406E-0001
  1.385061E+0000  4.968674E-0001
  5.488954E-0001  2.178761E-0001
 -1.164012E+0000  4.709325E-0001
  7.370160E-0001 -1.861568E+0000
  1.086911E+0000 -2.096305E+0000
 -1.161500E+0000 -6.579286E-0001
 -2.505726E+0000 -4.359628E-0001
 -3.178095E-0001 -3.705533E-0001
  2.873600E+0000 -6.565826E-0001
  1.328225E+0000 -8.424342E-0001
 -6.541496E-0001 -4.295534E-0001
 -9.580573E-0001 -1.192445E-0001
 -1.373373E-0001 -1.464463E-0001
 -1.974152E-0001  3.768672E-0001
 -1.138778E+0000 -2.298485E-0001
 -1.110833E+0000 -1.244575E-0001
 -1.499674E+0000  5.703559E-0003
 -2.260885E+0000 -3.202375E-0001
 -1.944952E+0000 -4.253940E-0002
  2.883723E+0000  1.818512E+0000
  1.974354E+0000  8.192169E-0002
  7.058226E-0001 -9.051262E-0001
  8.097922E-0001  6.498094E-0001
 -5.318647E-0001 -9.995194E-0001
 -4.863591E-0001  1.252495E+0000
 -6.983935E-0001  7.657084E-0002
  1.111384E+0000 -3.367921E-0001
  3.399441E-0002 -4.224354E-0001
  1.097325E+0000  2.534427E-0001
  2.489289E+0000  1.522066E+0000
 -1.108759E-0001  1.597485E+0000
  1.072198E-0002 -4.218751E-0001
 -1.398835E+0000 -1.392289E+0000
 -3.516669E-0001  2.251645E-0001
 -9.327098E-0001  1.412802E+0000
  1.368762E-0001  5.398504E-0001
  5.873695E-0001  1.028184E+0000
  1.059450E-0001  8.151460E-0001
 -2.771027E+0000 -7.510079E-0001
  3.708349E-0001 -3.025260E-0001
  3.377212E+0000  4.630489E-0002
  1.070003E+0000  1.262409E+0000
 -3.173324E+0000  8.837653E-0001
 -3.450864E+0000  1.319037E+0000
  3.167099E-0001  1.532034E+0000
  2.424382E+0000  1.418745E+0000
 -3.330465E-0002  7.144873E-0001
 -5.551865E-0001  4.488528E-0001
 -2.776345E+0000 -8.088299E-0001
 -5.800050E-0001 -6.864650E-0001
  1.407031E+0000 -1.162598E+0000
  1.196539E+0000 -7.643172E-0002
  6.473381E-0001  7.035332E-0001
  2.811222E-0001  1.538707E+0000
 -5.003499E-0001  4.546317E-0001
  2.198009E+0000  1.984424E-0001
 -8.860530E-0002  5.199066E-0001
 -4.906462E-0001  2.376029E+0000
 -1.779794E+0000  8.723659E-0001
  3.769386E-0001  5.804106E-0001
 -5.338496E-0001  2.310534E-0001
 -1.607338E+0000  1.003854E+0000
 -1.381495E+0000  1.404584E+0000
  1.944141E-0001  1.073594E+0000
 -1.167611E+0000 -4.166540E-0001
 -4.888601E-0002 -8.202451E-0001
  1.145011E-0002  2.016468E-0001
  1.263025E+0000  1.493983E+0000
 -1.762518E+0000  2.044211E+0000
 -7.896266E-0001  9.783676E-0001
  2.102227E+0000  1.471947E+0000
  1.610735E+0000  2.468295E+0000
  3.207119E-0001  8.051084E-0001
 -6.328867E-0001 -8.346986E-0001
  7.772862E-0001 -1.470881E+0000
  2.925755E-0001 -1.140294E+0000
 -1.181069E+0000  6.523462E-0001
 -3.027039E+0000  3.362801E-0001
 -1.470194E+0000 -2.271656E-0001
 -1.912300E-0001  3.140101E+0000
  1.522888E+0000  3.100093E+0000
 -2.089180E+0000  9.692772E-0001
 -1.262935E+0000  9.925226E-0001
  2.049249E-0001  1.361143E+0000
  9.000960E-0001  1.148421E+0000
 -1.009247E+0000  5.592779E-0001
 -3.586538E-0001 -8.651695E-0001
  1.767509E+0000 -6.911159E-0001
  1.250339E+0000  1.816362E+0000
 -2.607463E+0000  3.412227E-0001
 -9.374077E-0001 -6.013238E-0001
  7.390964E-0001 -6.306950E-0001
  4.319686E-0001  1.121703E+0000
 -4.488563E-0001  1.061026E+0000
  1.721881E-0001  2.336636E-0001
  1.822564E+0000 -1.249554E+0000
 -7.164016E-0001 -1.660439E+0000
 -1.451416E+0000 -2.601299E+0000
 -1.364775E+0000 -1.027299E+0000
  8.736929E-0003 -4.528675E-0001
  3.689863E-0001 -2.979744E-0001
 -1.611694E+0000 -7.634279E-0001
 -7.836397E-0001 -2.731599E-0001
  7.080803E-0001 -1.207652E+0000
  2.424988E+0000  9.455709E-0001
  4.823249E-0001 -4.304383E-0001
 -1.126645E+0000  3.366761E-0001
  7.439952E-0001  2.273067E-0001
  2.072941E+0000  9.175117E-0001
  5.481719E-0001  2.087642E+0000
 -2.888368E+0000  8.107925E-0002
 -1.559750E+0000 -2.792823E+0000
  1.386144E+0000 -1.111419E+0000
  9.917059E-0001  8.416427E-0001
 -1.804843E+0000  1.324379E+0000
 -6.703245E-0001  1.187736E+0000
  1.578848E+0000  2.097689E+0000
 -3.316085E-0001  2.080896E+0000
  7.018045E-0002  3.462398E-0001
  1.217975E+0000  5.978135E-0001
 -8.118887E-0001 -2.467506E-0001
 -2.094963E-0001  1.186300E+0000
  9.150812E-0002  2.482875E-0001
  8.964196E-0001 -1.221556E-0001
  2.745776E-0001  3.416891E-0001
 -2.236592E+0000 -5.722284E-0001
  5.360715E-0001 -8.172195E-0001
  2.707300E-0001  1.182109E-0001
  2.217254E-0001  4.328615E-0001
 -2.224055E+0000 -1.187090E+0000
 -1.132009E+0000 -1.540778E+0000
 -4.335064E-0001 -7.074881E-0001
 -1.580515E+0000  6.317971E-0001
 -2.372985E+0000  5.127017E-0001
 -1.511503E+0000 -4.978039E-0001
  2.932529E-0001 -6.919143E-0001
  2.314071E+0000  1.103912E+0000
  5.566390E-0001  3.219430E-0001
 -2.441209E+0000  8.818765E-0001
  3.689090E-0001 -3.556860E-0001
  1.766093E+0000  1.576619E+0000
  1.484700E+0000  1.491079E+0000
  2.389078E+0000 -9.682550E-0001
 -8.742795E-0001  3.191079E-0001
 -2.057488E+0000 -1.351519E+0000
 -4.625775E-0001 -2.263039E+0000
  1.233121E+0000 -2.274977E+0000
 -3.104920E-0001 -1.248556E+0000
  1.977940E-0001 -6.226727E-0001
  7.007014E-0001  6.914823E-0002
  8.853765E-0001 -7.050037E-0001
 -8.436019E-0001  1.299558E-0001
 -2.077179E-0001  1.174046E+0000
  8.563846E-0001 -5.063829E-0001
  3.358121E+0000  1.382745E-0001
 -4.002999E-0001 -7.939105E-0001
 -2.506014E-0001 -3.137230E-0001
  7.545215E-0001 -5.163240E-0001
  2.101576E+0000 -5.401824E-0001
  1.777198E-0001 -6.453551E-0001
 -3.580273E-0001  1.234702E-0001
  1.432023E+0000  1.280501E-0001
 -1.607471E-0001  5.151163E-0001
 -1.976490E-0001 -1.378913E-0001
  1.018816E+0000 -4.648972E-0001
  1.045326E+0000  1.915222E-0001
 -1.943664E+0000  3.512013E-0001
 -1.951474E+0000 -1.781217E-0001
  1.255403E+0000  2.732038E-0001
  8.111959E-0001  1.607181E+0000
 -2.666864E+0000  1.239355E+0000
  1.847763E+0000 -5.768663E-0001
  1.616930E+0000  1.873721E+0000
 -8.904036E-0001  5.363671E-0001
  1.215769E-0001  5.604094E-0001
  1.385665E+0000  1.833731E+0000
  3.576746E+0000  1.314177E+0000
  2.021293E+0000  1.332208E+0000
 -1.260784E+0000  6.245140E-0001
 -3.002802E-0001 -2.986704E-0001
 -1.388153E-0001 -1.806042E+0000
 -2.038733E-0001  8.597288E-0002
  3.343259E-0001 -8.792174E-0001
  9.215857E-0001  1.271213E+0000
  3.958276E-0001  5.944575E-0001
 -1.958986E+0000  1.034944E+0000
 -3.119083E-0001 -8.405257E-0001
 -9.101078E-0002 -3.649511E+0000
  2.205279E+0000 -2.367110E+0000
  7.015653E-0001 -8.241604E-0001
  5.553115E-0001  1.061996E+0000
 -2.770938E-0001  2.139050E+0000
 -1.282164E+0000  1.354398E+0000
  1.939737E+0000  1.994102E+0000
  1.357431E-0001  3.831130E-0001
 -2.615731E+0000  7.615102E-0001
 -6.064631E-0001 -4.512535E-0001
  2.181609E+0000  2.456897E-0002
  1.290031E+0000  4.955744E-0001
 -8.206331E-0001  2.106049E+0000
 -1.770457E-0001  3.142000E+0000
 -1.245259E+0000  2.074359E+0000
  1.758418E+0000 -9.730637E-0003
  1.257773E+0000  5.709930E-0001
 -1.937439E-0001 -2.301309E-0001
 -1.368235E+0000 -2.668840E-0001
 -1.709466E+0000  1.212254E-0001
 -1.565673E+0000 -1.372242E-0001
  6.213629E-0001 -2.402154E-0002
  2.274726E+0000  8.705717E-0001
 -7.661145E-0001  6.009595E-0001
 -1.348979E+0000 -8.264563E-0001
 -2.342903E-0001  2.321242E-0001
  1.963268E+0000  1.939618E+0000
 -5.295687E-0001  2.469842E+0000
 -2.080290E+0000  3.317450E-0001
  6.641074E-0001  9.552329E-0001
 -1.486431E+0000  1.411449E+0000
 -2.739155E+0000  2.970236E+0000
 -1.293788E+0000  3.963898E-0002
  3.277016E-0001 -1.714313E+0000
  1.048763E+0000 -2.289748E+0000
  1.502960E+0000 -3.480324E+0000
  2.993811E-0001 -1.053349E+0000
 -3.076519E+0000 -1.209578E+0000
 -4.188829E-0001 -2.018302E-0001
  1.204913E+0000  1.102351E+0000
 -1.373784E-0001  2.484420E+0000
 -3.013943E+0000  1.147848E+0000
 -1.170196E+0000  7.227246E-0001
  1.768499E+0000 -5.746967E-0001
  1.942064E+0000  7.776321E-0001
 -1.152392E+0000  1.043098E+0000
 -2.349424E+0000 -1.351305E-0001
  2.083617E+0000  5.527469E-0001
  1.481032E+0000  9.669669E-0001
 -9.855053E-0002 -4.401287E-0003
  8.516524E-0001 -8.204404E-0001
  2.540623E-0001 -1.230219E+0000
 -7.962126E-0001 -2.689655E-0001
  1.111238E+0000  1.276660E+0000
  1.160848E-0001  1.258544E+0000
 -7.785698E-0001 -2.584695E-0001
  6.457663E-0001  1.455012E+0000
  1.746582E-0001  2.458109E+0000
  1.915390E+0000  6.721351E-0001
  5.354705E-0001  4.852458E-0001
 -9.418256E-0001 -7.313501E-0001
 -9.818024E-0001 -7.878330E-0001
  6.762611E-0001 -1.593166E+0000
  4.029054E+0000 -7.040130E-0001
 -1.685903E-0001  1.490934E+0000
 -1.772740E+0000  9.949679E-0001
 -1.155369E+0000 -1.101912E+0000
  3.333986E+0000 -1.327984E+0000
  2.444737E+0000  1.901297E+0000
 -1.796026E+0000  3.437235E-0001
 -1.250229E+0000  1.393407E+0000
  1.177690E+0000  7.977261E-0001
  1.865251E-0001  1.127055E+0000
  1.961797E-0001 -8.710530E-0001
  1.782265E+0000  1.172992E+0000
 -8.606869E-0001  7.405533E-0002
  1.331564E+0000  1.146186E+0000
  1.036330E+0000  1.656022E+0000
 -2.760285E-0001 -8.286420E-0001
  8.111178E-0001 -2.535300E+0000
 -6.401750E-0001 -3.861107E-0001
 -1.399911E+0000 -2.239776E+0000
 -1.581743E+0000 -2.338061E+0000
 -2.242987E+0000 -2.796640E+0000
  4.707584E-0001 -2.436615E+0000
  1.889387E+0000 -1.666088E+0000
 -1.001038E+0000 -1.223836E+0000
 -4.704114E-0002 -2.591764E+0000
  4.093098E-0001 -1.622889E-0001
 -3.763097E+0000  7.991855E-0001
 -1.201161E+0000  4.264788E-0001
  1.273403E+0000  1.957462E+0000
  2.904325E-0001  2.196367E-0001
  3.429287E-0001  7.918731E-0001
 -4.531069E-0001  1.057059E+0000
 -4.124424E-0001  5.198368E-0001
  1.171873E+0000 -8.999215E-0001
  1.899358E+0000  1.602783E-0001
 -1.949207E-0001  1.666161E+0000
 -2.988551E-0001 -8.664521E-0001
  7.465816E-0002  1.534206E+0000
 -8.404859E-0001  1.690151E+0000
 -3.189922E+0000  8.248030E-0001
 -9.066878E-0001  1.885874E+0000
  8.359756E-0001  7.395709E-0001
  5.025953E-0001  2.420468E+0000
 -1.217386E+0000  1.754906E+0000
 -1.178914E+0000  3.342471E-0001
  5.222117E-0001 -6.592729E-0001
  2.777632E+0000  1.107390E+0000
  2.452772E+0000  1.701018E+0000
 -6.726337E-0002  2.409500E+0000
 -7.899020E-0001  2.704526E-0001
  1.912646E-0001 -7.468784E-0001
  2.094232E-0001 -3.973273E-0001
 -1.451250E+0000 -6.615761E-0001
 -2.057976E+0000 -8.824169E-0001
 -2.177833E+0000 -1.028854E+0000
  1.916730E+0000 -1.273845E-0001
  7.111097E-0001  4.859129E-0002
 -1.912120E+0000  5.491881E-0001
  8.643440E-0001  1.567677E+0000
  1.716627E+0000  1.257649E+0000
 -1.729707E+0000  1.429869E+0000
 -9.707858E-0001  1.102877E-0001
 -7.467760E-0001  2.734272E-0002
  5.263356E-0002  7.287316E-0001
 -9.282858E-0002 -1.931295E-0001
 -1.149466E-0001  1.011305E+0000
 -3.185326E-0001 -1.968604E-0001
  1.518820E+0000  1.206943E+0000
 -6.714777E-0001  1.014585E+0000
 -1.365577E+0000 -1.643563E-0001
 -3.436304E-0001  2.289575E-0001
 -3.888151E-0001  1.098257E+0000
 -1.267867E+0000 -2.411081E+0000
  1.138717E+0000 -7.420008E-0001
  1.458735E+0000 -6.145129E-0001
 -1.969999E+0000 -4.658681E-0002
  6.888151E-0001  9.887278E-0001
  2.255389E+0000  9.300443E-0001
  1.136745E+0000 -3.022533E-0001
 -2.153987E-0001  1.489275E+0000
 -5.158665E-0001  2.617265E+0000
 -1.180197E+0000  3.281506E+0000
  1.852565E+0000  1.147648E+0000
 -4.042930E-0001  1.500304E+0000
 -2.402836E+0000  1.608166E+0000
  6.292146E-0001  9.562596E-0001
  7.381472E-0001 -9.345203E-0001
  4.965761E-0001 -1.223396E+0000
  4.883751E-0001  2.426403E-0001
  7.965023E-0001  3.866066E-0001
 -1.267374E-0001  1.322831E-0001
  9.402065E-0001 -1.210442E+0000
  1.672113E+0000  1.303822E-0001
 -1.039218E-0001 -5.841401E-0001
 -1.547661E+0000 -9.114725E-0001
  1.035706E+0000  9.212883E-0002
 -8.013455E-0001 -1.414644E+0000
  6.114003E-0001 -1.278886E+0000
  3.921936E-0001  8.236734E-0001
 -1.739731E+0000  8.805713E-0002
 -1.532535E+0000 -2.288927E+0000
  2.587319E+0000 -6.868642E-0001
  1.770571E+0000  2.438494E+0000
 -4.028442E-0001  1.893977E+0000
 -1.118198E+0000  1.303259E-0001
 -1.605631E+0000 -6.516554E-0002
  1.788273E+0000 -1.824867E+0000
  2.709925E+0000 -8.645977E-0001
  1.047058E+0000 -2.103225E-0001
 -1.335002E+0000  8.871450E-0001
 -2.286114E+0000 -3.896511E-0002
 -1.264260E+0000 -1.745084E+0000
  1.838535E+0000 -1.982715E+0000
  5.902149E-0001 -5.885749E-0001
 -4.030719E-0001 -6.593587E-0002
  2.403103E-0001 -9.476815E-0001
  1.106765E+0000 -9.646588E-0001
  1.691012E+0000 -1.098444E+0000
 -8.410742E-0001 -3.618272E-0001
  1.584392E-0001 -2.852275E+0000
 -3.187879E-0001 -1.894579E+0000
  6.136815E-0002  1.356661E-0001
  3.463812E-0001  1.211743E+0000
 -3.113381E-0001  1.029615E+0000
  8.237003E-0002 -9.283724E-0001
 -8.503561E-0002 -6.850554E-0001
 -1.761234E+0000 -4.207057E-0001
 -2.066855E+0000 -1.251712E-0001
  5.109311E-0001 -1.149532E+0000
  2.302154E+0000 -1.349849E+0000
  2.324894E-0001  2.971511E-0001
  1.358511E+0000  3.277515E-0001
 -6.897172E-0001  2.277234E-0001
  4.888184E-0001  1.546648E+0000
  1.329727E+0000  2.067212E+0000
 -4.886003E-0001  2.009947E-0002
 -1.553869E+0000  4.655603E-0001
 -3.419345E-0001  3.854325E-0001
 -1.048702E+0000 -6.872209E-0002
  2.791248E+0000  9.520704E-0001
  1.261276E+0000  1.486901E+0000
  2.678449E-0001  1.559221E+0000
 -1.089751E+0000  5.126991E-0001
 -5.513029E-0001  3.121104E-0001
  1.109488E+0000  2.984299E-0001
  6.304520E-0001 -7.763938E-0001
  6.797228E-0001 -1.529413E+0000
  3.660842E-0001  1.121748E+0000
 -8.665196E-0001  1.491699E+0000
  8.945794E-0002  1.380644E+0000
  9.335034E-0001 -1.293829E-0001
  1.570667E+0000  2.140577E+0000
 -1.009228E+0000  2.347512E+0000
 -5.960657E-0001  1.510449E-0001
 -4.261983E-0001 -7.074707E-0001
  9.654971E-0001 -1.582590E+0000
  4.992184E-0001 -4.499939E-0002
 -3.269928E-0001  5.356914E-0001
 -3.277308E-0001 -4.649654E-0001
 -8.931994E-0001 -1.498072E+0000
 -2.828621E-0002  1.500542E+0000
 -7.664040E-0001  2.239224E-0002
 -8.468016E-0001  1.167637E+0000
 -1.940915E+0000 -3.683301E-0001
  1.270680E+0000 -8.760343E-0001
  2.655573E-0001 -1.163225E+0000
 -9.091622E-0001 -3.068312E-0001
 -1.767813E+0000  1.671949E+0000
 -2.099273E+0000 -3.428478E-0001
  7.959209E-0001  9.472970E-0001
 -1.135653E+0000  1.503263E+0000
 -1.289153E+0000  2.233415E+0000
  2.670044E+0000  8.303352E-0001
  2.517428E+0000  7.250778E-0001
  2.380897E-0001  5.468058E-0001
 -4.542028E+0000 -2.791264E+0000
 -4.592291E-0001 -3.711405E+0000
  2.584467E+0000 -7.310860E-0001
 -7.440229E-0003 -4.893054E-0001
 -2.833163E+0000 -9.486803E-0001
 -2.686446E+0000 -1.994228E+0000
 -2.123914E+0000 -4.284843E-0001
  5.698385E-0002  4.134571E-0001
  8.024816E-0001  2.048751E+0000
  6.650266E-0001  8.696532E-0001
  2.447864E+0000  1.681778E+0000
 -1.306084E+0000 -1.623610E-0001
 -4.240887E+0000 -2.374296E+0000
 -2.431961E+0000 -1.141866E-0001
 -9.914012E-0001 -1.309641E+0000
  9.463789E-0002 -3.001321E+0000
  1.773121E+0000 -1.826225E+0000
  3.571763E-0001 -1.901495E+0000
  2.204807E-0001  7.479634E-0001
 -2.323767E+0000  1.479449E-0001
 -1.444558E+0000 -5.785289E-0001
  1.521621E+0000  8.361378E-0002
  1.528824E+0000  1.121304E+0000
  1.139150E+0000  2.410880E+0000
 -1.576095E+0000 -7.799486E-0001
 -2.291682E+0000 -2.233018E+0000
  1.034469E+0000 -7.143122E-0001
  3.586335E-0001 -9.187717E-0001
 -1.711401E+0000 -7.669195E-0001
 -1.409844E+0000 -8.485311E-0001
 -1.209112E+0000 -4.485973E-0001
  1.082950E+0000 -4.198789E-0001
  6.648645E-0001  5.097803E-0002
 -5.564904E-0002 -2.846033E-0001
 -7.009082E-0001 -2.243067E+0000
  8.770951E-0001 -3.811420E-0002
  2.472452E+0000  1.094487E+0000
  1.113832E+0000  9.201225E-0001
 -3.007181E-0001 -5.497717E-0001
  1.456143E+0000 -4.276995E-0001
  1.305852E+0000 -3.642571E-0001
 -4.562203E-0002  7.913909E-0001
 -5.351783E-0001 -2.422034E-0001
 -1.696353E+0000 -1.547566E+0000
  7.993335E-0001 -6.136761E-0001
  1.954100E+0000  7.534788E-0002
  1.146719E+0000  1.339423E+0000
  1.257563E+0000 -5.335106E-0001
 -1.965965E-0001  1.230094E+0000
 -1.355574E+0000 -6.736585E-0001
 -1.301853E+0000 -5.040161E-0001
 -1.513134E-0001  1.401700E+0000
  6.587419E-0001  9.262383E-0001
 -5.841750E-0001  1.810637E+0000
  1.708225E+0000  2.761816E+0000
  3.644632E-0001  1.303126E+0000
 -8.031276E-0001  9.456460E-0001
 -4.103172E-0003 -1.790435E+0000
  2.385177E+0000 -4.579949E-0001
  7.333071E-0001  1.922718E+0000
 -1.116574E+0000 -2.205137E-0001
 -8.575379E-0001 -4.929812E-0001
  1.078802E+0000  1.177586E+0000
 -2.647616E-0001  2.395028E+0000
 -2.572853E+0000  2.318358E+0000
 -1.883912E-0001  8.747673E-0001
 -1.360332E-0001  9.619078E-0001
  6.158720E-0002  3.237115E-0001
 -6.560649E-0001 -8.800385E-0001
 -2.947066E+0000 -1.937361E+0000
  3.786271E-0002 -1.891699E+0000
  9.325809E-0001  6.436161E-0001
  1.332645E+0000  1.939112E-0001
 -2.972798E+0000 -8.552495E-0001
 -2.096780E+0000 -8.845453E-0001
  5.650237E-0001 -1.729532E+0000
  2.574187E+0000 -1.916785E-0001
  1.039513E+0000 -1.902861E+0000
 -4.167358E-0002 -1.041936E+0000
 -1.741114E-0001 -1.672560E+0000
  6.803699E-0001 -1.577460E-0001
 -1.012852E-0001  1.547296E+0000
 -1.671081E+0000  5.675562E-0001
 -1.880633E+0000  4.776624E-0001
  4.463074E-0001  7.779889E-0001
  3.037786E+0000  1.169372E+0000
  5.163073E-0001  1.563106E+0000
 -1.598658E+0000 -7.156843E-0001
  1.148018E+0000 -2.665844E+0000
  1.177847E-0001 -1.259867E+0000
 -1.079953E+0000 -1.551869E-0001
 -1.209991E+0000 -3.745514E-0001
 -1.667330E+0000 -1.125334E-0001
  7.439387E-0001  1.394950E-0001
  2.343591E+0000  2.028926E+0000
  4.020274E-0001  7.465449E-0001
 -1.351113E+0000  6.836586E-0001
  8.534530E-0001  1.461270E+0000
 -2.740322E-0001  8.276591E-0001
 -2.075015E-0001  1.439097E+0000
 -6.489757E-0001  2.493992E+0000
 -2.502496E-0001 -1.109830E+0000
  2.942161E+0000 -1.538553E+0000
 -4.994561E-0001 -1.562083E-0001
 -5.780396E-0001 -3.211966E+0000
  1.636263E+0000 -3.220914E+0000
  7.786303E-0001 -4.253324E-0001
 -3.023955E+0000 -1.461389E-0001
 -3.968409E-0002 -1.179164E+0000
  3.143251E+0000 -4.078499E-0001
  8.965129E-0001 -2.931166E-0001
 -9.531707E-0001  3.183522E-0001
 -3.321870E+0000  8.557921E-0002
  2.819068E-0001 -1.248251E+0000
  3.292893E+0000 -6.889561E-0001
  1.675400E+0000  1.821310E+0000
 -3.137997E+0000 -1.688993E-0001
  6.140807E-0001  7.472862E-0001
  8.061800E-0001  2.146764E+0000
 -7.956454E-0001  2.314017E+0000
 -5.139877E-0001  1.268009E+0000
  7.491782E-0001 -6.026965E-0002
  1.207122E+0000  9.809906E-0001
 -1.653160E+0000 -4.403872E-0001
 -6.558626E-0001 -6.686240E-0001
 -4.480499E-0001 -6.781682E-0001
  7.250725E-0001 -4.258130E-0001
  1.668532E+0000  2.916996E-0001
  3.881599E-0001 -3.310817E-0001
  2.785544E-0001 -4.002819E+0000
  1.455174E+0000 -3.976633E+0000
 -4.428998E-0001 -3.368546E-0001
 -1.692616E+0000 -9.150101E-0001
  8.366321E-0001 -1.341703E+0000
  9.198901E-0001 -3.121840E-0001
 -6.958802E-0001  1.446227E-0001
  9.533718E-0001 -4.858570E-0001
 -3.248929E-0001 -2.070898E+0000
  6.427201E-0001 -3.322401E+0000
 -2.450843E-0001 -2.257859E+0000
 -1.546535E-0001 -5.680252E-0001
 -1.455446E+0000  6.241776E-0001
 -2.118346E+0000 -9.074876E-0001
  1.357011E+0000 -6.065550E-0001
  2.279233E-0001 -6.212411E-0001
 -1.912951E-0001 -8.029731E-0001
  1.925422E-0002 -2.032466E+0000
 -1.537940E+0000 -3.646469E+0000
  4.505445E-0001 -2.906507E+0000
  1.429876E+0000 -2.111759E+0000
  1.550343E+0000 -3.052241E-0001
 -5.215850E-0001 -9.002445E-0001
 -1.662163E-0001  1.600780E-0001
  5.726242E-0001  5.568373E-0002
  1.311630E-0001  4.835022E-0001
 -1.945202E-0001  3.905705E-0001
 -1.446228E+0000  1.557329E+0000
  4.017412E-0001  2.825218E+0000
  1.944401E+0000  1.430171E-0002
  1.892384E+0000  4.375074E-0001
  2.164317E+0000  8.602583E-0001
 -2.990683E+0000  7.232600E-0001
 -1.931699E+0000  4.321637E-0001
 -1.003485E-0001  1.199753E-0001
  1.508946E+0000  1.459436E+0000
 -8.080845E-0001  9.027436E-0001
 -1.882432E+0000 -4.480512E-0001
 -2.066503E+0000 -1.115117E+0000
  2.801819E+0000 -1.114130E+0000
  1.920816E+0000  7.846689E-0001
 -3.659447E+0000 -7.794106E-0001
 -1.081802E+0000 -2.078439E+0000
 -1.548744E-0001 -1.225809E+0000
 -5.752860E-0001 -5.798978E-0001
  1.193389E+0000 -1.060779E+0000
  1.960450E+0000  3.642648E-0001
 -1.585512E+0000  1.530722E+0000
 -1.101015E+0000  8.221472E-0001
 -6.666145E-0001  1.473101E+0000
  4.162427E-0001 -4.121375E-0001
  6.177019E-0001 -1.856813E-0001
  3.258466E+0000  7.303731E-0001
  1.983275E+0000  7.451970E-0001
  1.725284E-0001  1.708664E+0000
 -1.162554E+0000  2.230889E-0001
 -7.728124E-0001 -2.855273E-0001
 -6.191224E-0001  1.304358E+0000
  2.778684E-0001  1.821763E+0000
 -7.939525E-0001  4.910419E-0001
  1.562123E+0000  1.261543E+0000
  9.444851E-0001 -7.964818E-0001
  1.323762E+0000 -7.948191E-0001
  1.537942E+0000 -1.564380E+0000
  1.277734E-0001 -1.339666E+0000
 -5.317923E-0001 -1.299857E-0001
 -1.212132E+0000  3.360805E-0001
 -4.758117E-0001  5.894415E-0001
  2.081215E+0000 -3.085627E-0001
 -3.325887E-0001 -7.762766E-0001
  1.025954E+0000  5.574377E-0001
  1.153138E+0000  2.096940E+0000
 -2.705355E-0001  4.713609E-0001
  1.432679E+0000 -8.754281E-0001
 -3.128638E-0001  7.430557E-0001
 -2.329475E+0000  7.790292E-0001
 -1.370997E-0001 -3.223243E-0001
 -3.508123E-0001 -8.457416E-0001
  2.431253E+0000  3.285770E-0001
  8.171117E-0001 -1.687033E+0000
 -1.090207E+0000 -2.405577E+0000
  1.042334E-0001  9.272477E-0002
  4.713855E-0001  1.842759E+0000
 -7.078359E-0001  1.618317E+0000
 -1.068218E+0000 -7.447081E-0001
  6.146310E-0001 -1.053093E+0000
  1.025567E+0000 -9.231277E-0001
  4.251112E-0001 -1.113276E+0000
  2.163249E-0001 -1.035396E+0000
  8.172500E-0001 -1.303658E-0001
  4.694242E-0001  4.950734E-0001
 -5.563774E-0001 -7.341457E-0001
  6.611710E-0001  1.165153E+0000
 -2.260161E-0001  1.670333E-0002
 -2.079364E+0000 -5.246128E-0001
 -1.013492E+0000 -3.017178E-0001
  2.730719E-0001 -1.754089E+0000
  1.129102E+0000 -1.022443E+0000
  1.225017E+0000  9.927210E-0001
 -4.141648E-0001  1.623143E+0000
  4.229755E-0001  4.209616E-0001
  1.764975E-0001 -1.321635E+0000
  1.414315E+0000 -2.009103E+0000
  1.901703E+0000  2.552461E-0002
 -7.913415E-0001 -8.380033E-0001
 -2.683000E+0000 -1.143321E+0000
 -2.291598E+0000 -1.794470E-0001
  4.800109E-0001  2.662756E+0000
  1.561139E+0000  3.154287E+0000
 -2.116811E+0000  3.140846E+0000
 -1.196755E+0000  2.319675E+0000
  1.788515E+0000  1.727850E+0000
  3.641738E+0000  1.932144E+0000
  5.413646E-0001  1.406712E+0000
 -3.428921E-0001  1.381181E+0000
 -1.660923E+0000 -2.272777E-0001
 -8.144025E-0002  3.047184E-0002
  1.811242E+0000 -2.111890E-0002
  2.426750E+0000 -7.129159E-0001
  1.097074E+0000 -1.098660E-0001
 -3.915578E-0001  6.444319E-0001
 -2.783102E+0000 -3.128846E-0002
  1.324674E+0000  1.102516E+0000
  2.726845E+0000  9.003694E-0001
  3.859327E-0001  1.193008E+0000
 -2.258404E+0000  4.998022E-0001
 -2.014595E+0000 -8.991868E-0001
 -1.325636E+0000 -1.436655E+0000
 -8.583698E-0001 -1.195977E+0000
 -6.374894E-0001 -2.161849E+0000
  2.300222E+0000 -7.676941E-0001
 -9.194397E-0001  9.213471E-0001
 -1.243872E+0000 -8.013098E-0001
  2.012645E+0000 -1.569295E+0000
  1.033937E+0000  1.237819E+0000
 -4.521411E-0001  1.595424E+0000
 -6.933705E-0002  3.367085E+0000
  2.463063E-0002  6.238784E-0001
  1.625721E+0000  2.467317E+0000
  1.459665E+0000  1.567599E+0000
 -5.638730E-0001 -8.251409E-0002
 -1.240462E+0000 -8.783059E-0001
 -3.030489E-0001  7.740879E-0001
  2.667959E-0001  3.656608E-0001
  8.917268E-0001  1.420760E+0000
 -9.522936E-0002  2.178772E+0000
 -3.231261E-0002  2.785184E-0001
 -3.277514E-0001  5.735162E-0001
  1.220541E+0000  1.489825E-0002
 -2.775518E+0000  6.874426E-0001
 -1.565254E+0000 -2.042365E+0000
  2.799862E-0001 -1.600760E+0000
  3.901860E-0001  8.604093E-0001
 -7.923989E-0001  5.708199E-0002
  9.779375E-0001 -5.790193E-0001
 -1.015495E+0000  1.356444E+0000
 -3.831803E-0001 -1.294953E+0000
 -8.093748E-0001 -1.527238E+0000
 -1.073965E+0000  1.346866E+0000
 -4.017647E-0001  2.626707E+0000
  3.811551E-0001  1.016447E+0000
 -9.379810E-0001  1.664497E+0000
 -5.670627E-0001  6.177591E-0001
  9.576852E-0001  1.605562E+0000
  7.827526E-0002  2.263986E+0000
 -1.908659E+0000  2.171077E+0000
 -9.827182E-0001  9.692591E-0001
  2.523507E+0000  1.177618E+0000
  1.456999E+0000  1.874722E+0000
 -2.003738E+0000 -5.632338E-0001
 -8.022059E-0001 -6.101818E-0001
 -3.411798E+0000  5.853265E-0001
 -8.253072E-0002  1.863502E+0000
  4.665305E-0001  2.486382E+0000
 -5.468531E-0001  1.508683E+0000
 -1.469862E+0000 -7.066156E-0001
 -1.385210E-0001  6.120016E-0001
  5.926443E-0001  6.771345E-0001
 -1.898537E+0000  1.443663E-0001
  3.261019E-0001 -3.174832E-0001
  9.757673E-0001  8.614251E-0001
  5.396801E-0002  7.996791E-0001
 -6.137748E-0001  1.025597E+0000
  2.316772E-0001  4.790805E-0001
  3.741392E-0001  7.465849E-0001
 -4.886931E-0001  3.674336E-0001
 -1.514270E+0000  2.631581E+0000
 -5.966342E-0001  2.656113E+0000
 -6.902569E-0001  1.707580E+0000
 -9.157360E-0002  1.188589E+0000
 -1.128296E+0000  1.341218E+0000
 -1.622575E+0000  1.381615E+0000
  2.561353E-0001  1.311234E+0000
  2.585621E+0000 -4.234154E-0001
  5.456812E-0002 -1.041695E-0001
 -1.927021E+0000 -2.220333E+0000
 -1.346541E+0000 -1.507973E+0000
 -4.859712E-0001  1.671050E-0002
  1.347744E-0001  1.744262E+0000
  6.106121E-0001  2.704357E-0001
 -2.037590E-0001 -2.293185E-0001
  1.589828E-0001  6.329207E-0002
 -2.466420E-0001 -1.320995E+0000
  8.107560E-0001 -5.655518E-0001
 -1.014186E+0000  3.385515E-0001
 -9.608225E-0001 -1.114355E+0000
  2.303574E-0001 -3.513263E-0001
 -1.243615E+0000  4.976597E-0001
  7.371936E-0001  1.330456E+0000
 -3.932142E-0001 -3.353236E-0001
  1.194184E-0001 -1.901824E+0000
 -1.486466E+0000 -1.067518E+0000
 -2.222623E-0001 -6.352400E-0001
  1.704819E+0000 -6.074382E-0001
  5.721997E-0001 -8.161145E-0001
 -2.703343E-0001 -1.262194E+0000
 -7.194077E-0001 -2.214231E+0000
 -1.330384E+0000 -2.593168E+0000
 -1.869702E+0000 -9.383934E-0002
 -2.217457E+0000  7.410481E-0001
 -7.356148E-0001  1.966233E+0000
  7.142167E-0001  1.641303E+0000
  2.198376E+0000  3.022855E+0000
 -5.275889E-0001  1.270057E+0000
 -4.863673E-0001  1.355257E+0000
 -1.544865E-0001 -4.752501E-0001
  5.642397E-0001 -6.392570E-0001
  1.016171E+0000 -9.899303E-0001
  4.201791E-0001  5.741302E-0002
 -7.937539E-0001  6.830893E-0002
 -1.531650E+0000 -2.129518E-0001
 -7.861656E-0001 -1.145232E+0000
 -9.776070E-0001 -1.416375E+0000
 -8.915480E-0001  3.875173E-0001
 -8.298824E-0001  1.052861E-0001
  3.051063E-0001 -8.321320E-0001
  5.469138E-0001  4.397986E-0001
 -1.294211E+0000  5.328839E-0001
 -5.511882E-0001  2.202978E+0000
 -1.643061E+0000 -5.493361E-0002
 -1.799726E+0000 -1.243536E-0001
  3.336482E-0001 -4.796171E-0001
  8.003293E-0001  1.933908E-0001
 -6.681032E-0001 -4.219072E-0001
 -3.902981E-0001  8.757667E-0001
  1.411267E-0001  3.107587E-0001
  5.384439E-0002  6.921609E-0001
 -1.446336E-0001 -1.613021E-0001
  1.943073E+0000  2.796859E-0001
  2.664221E-0001  6.096625E-0001
  8.150336E-0001 -1.167340E+0000
  1.219082E+0000 -2.407548E+0000
  1.466243E+0000 -2.476306E+0000
  8.185351E-0001 -1.103019E+0000
  2.240296E-0001  6.283053E-0001
 -1.027928E+0000  5.754993E-0001
 -1.755640E+0000 -1.602695E+0000
  9.062311E-0001  9.969793E-0001
  2.152568E+0000  2.196721E+0000
  5.401834E-0001  1.223223E+0000
 -2.465585E-0001 -2.016728E-0001
 -1.015095E+0000 -1.318534E+0000
  5.619923E-0001 -6.931373E-0001
  3.320129E+0000  9.052286E-0001
 -8.982197E-0001  8.084508E-0001
 -1.684656E+0000 -5.537329E-0001
 -1.684294E-0001 -1.091294E+0000
  1.649842E+0000  2.853038E-0001
  2.008683E+0000 -3.387556E-0001
  2.626159E-0001 -5.917927E-0001
 -8.571578E-0001 -1.133407E-0001
 -3.006428E-0001  1.516890E-0001
  6.528876E-0001  1.094628E+0000
  1.324006E-0001  1.174483E+0000
  1.020589E+0000  2.542289E-0001
  1.435420E+0000  1.597991E+0000
  3.799406E-0001  2.099798E+0000
 -7.560253E-0002  5.581554E-0001
 -1.125114E-0001  1.357611E+0000
  1.284604E-0001 -1.161405E+0000
  6.892531E-0001 -2.972885E+0000
  1.453849E+0000 -1.485061E+0000
 -6.457197E-0001 -1.286222E+0000
 -1.761032E-0001  6.156699E-0001
 -8.384170E-0001 -1.487831E+0000
 -1.767701E-0001 -8.093695E-0001
  1.964862E+0000 -1.970221E+0000
  9.193942E-0001 -6.964283E-0001
 -6.571517E-0002 -6.539563E-0001
 -9.720582E-0001 -1.300808E+0000
 -3.260678E-0001 -6.393215E-0001
  5.512693E-0002  1.777825E-0001
 -1.130216E+0000  7.469387E-0001
  1.196701E+0000 -3.947001E-0001
  4.392019E-0001  2.582337E+0000
 -2.545137E-0001  1.897958E+0000
 -1.228841E+0000  9.599776E-0001
 -6.252999E-0001 -8.347522E-0001
  2.962980E-0001  1.520591E+0000
 -1.065649E+0000  2.319306E+0000
 -2.495934E+0000 -9.800620E-0001
  3.975002E-0001 -2.685357E+0000
 -1.434863E-0001 -1.343041E+0000
 -1.763284E-0001 -4.322100E-0001
 -1.454070E+0000  2.595553E-0001
 -8.639242E-0003 -1.336851E+0000
  1.462308E+0000 -1.054354E+0000
  2.846532E+0000 -5.727750E-0001
  1.738981E+0000 -5.796455E-0001
 -6.046999E-0001  2.062018E-0001
 -3.161019E-0001 -6.177367E-0001
 -3.776416E-0001  1.778396E+0000
 -3.308130E+0000  1.034338E+0000
 -2.242680E+0000 -9.527513E-0001
  4.320068E-0001 -8.195425E-0001
  1.314869E+0000  4.535529E-0001
  9.885595E-0001  7.360757E-0001
 -6.584557E-0001 -6.343574E-0001
 -5.452539E-0001 -4.064085E-0001
 -1.145576E+0000  1.270187E-0001
  4.279553E-0003  1.604394E+0000
 -4.332714E-0001  1.990767E+0000
  8.705928E-0001  2.338202E+0000
  2.782204E-0001  3.880042E-0002
  1.813586E+0000  4.104526E-0001
  1.429052E+0000  1.293924E+0000
 -2.047895E+0000  7.624714E-0001
 -1.895977E-0001 -1.115969E+0000
  1.913309E+0000  1.520406E+0000
  2.295813E+0000  7.713872E-0002
 -3.281609E-0001  4.143239E-0003
 -3.649112E+0000 -9.315922E-0001
 -5.072224E-0001  1.107253E-0001
 -1.623322E+0000  1.657731E+0000
 -2.034011E+0000  4.645927E-0001
 -8.993627E-0001  7.961274E-0001
  8.767563E-0001 -3.253632E-0001
  1.848627E+0000  1.176070E+0000
  2.911269E-0001  1.019102E+0000
  1.333016E-0002  1.700299E-0002
  1.375752E-0002  1.947556E-0001
  2.298644E+0000 -6.106327E-0001
  1.319784E+0000  2.826714E-0001
 -2.026545E+0000 -3.328093E-0001
 -1.038823E+0000 -1.836327E+0000
  9.873270E-0001 -1.278382E-0001
  1.246954E+0000  5.559162E-0001
  5.446866E-0001 -5.883875E-0001
  2.459831E+0000 -5.334507E-0001
  6.507573E-0001 -1.245907E+0000
 -9.705529E-0001 -5.151519E-0001
  3.693359E-0001 -1.721819E+0000
  1.518158E+0000 -7.622485E-0001
 -3.673441E-0001  6.141764E-0001
 -1.523179E-0001 -1.055713E+0000
 -1.793795E-0001 -2.918005E+0000
  1.313896E+0000 -2.333684E+0000
 -1.038721E-0001  1.902068E-0001
 -2.310170E+0000 -3.974158E-0001
 -1.857842E+0000  8.210580E-0001
 -1.468879E-0001 -2.166640E-0002
 -2.898087E-0002  2.611114E+0000
  3.853654E-0001  2.353029E+0000
 -7.786096E-0001  7.168661E-0001
  6.378478E-0001  8.860703E-0002
 -5.887178E-0001  9.014050E-0001
  2.082700E+0000  4.498767E-0001
  1.989469E-0002  1.588839E-0001
 -5.137154E-0001  2.033285E-0001
  7.658284E-0001 -6.032529E-0001
 -5.914037E-0001  9.944425E-0001
 -7.358604E-0001 -5.545437E-0001
  4.878666E-0004 -9.723915E-0001
  2.203727E+0000 -2.552831E+0000
  1.366612E+0000 -2.603323E+0000
 -1.163741E+0000 -3.547326E+0000
 -2.222310E+0000 -2.915193E+0000
  6.146283E-0001 -2.322943E+0000
 -4.257753E-0001  7.515313E-0001
 -1.289984E+0000 -1.118357E+0000
  2.153224E+0000 -5.450419E-0001
  6.234330E-0001  1.101489E+0000
 -1.561727E-0001  7.465743E-0001
 -1.417143E+0000  3.021028E-0001
  3.138449E+0000  8.553359E-0001
  2.053937E+0000  1.887363E+0000
  1.769379E+0000  1.024625E+0000
 -1.164840E+0000  8.241880E-0001
  2.893622E-0001 -5.480430E-0001
 -1.972600E-0001 -1.216419E+0000
  4.633250E-0001 -9.226065E-0001
  6.934158E-0001 -1.960419E+0000
  1.418852E+0000 -4.374161E-0001
  2.969584E-0002 -1.584180E-0001
 -1.325643E+0000 -8.745553E-0001
  3.070942E-0001 -1.039241E+0000
  9.776297E-0001 -1.588756E+0000
 -4.075759E-0001 -7.025418E-0001
 -3.285364E-0001 -1.908591E+0000
  2.000147E+0000 -2.118195E+0000
 -2.594764E+0000 -4.382269E-0001
 -1.881811E+0000 -1.677635E+0000
 -3.332981E-0002  3.242385E-0001
  1.004909E-0001  1.540097E+0000
 -1.353182E-0001  7.322546E-0001
 -1.332623E+0000 -1.385924E-0001
  4.721250E-0001  3.229109E-0001
  1.241586E+0000  7.479334E-0001
 -3.064520E-0001  2.026628E+0000
 -1.651533E+0000  1.181871E+0000
 -1.692270E-0001  1.538582E+0000
 -1.207394E-0001 -1.474721E-0001
  4.177568E-0001  1.208886E+0000
  5.588446E-0001 -5.131912E-0001
  2.063098E+0000  2.213544E+0000
  1.888343E+0000  1.597274E+0000
  5.556385E-0001 -4.619007E-0001
 -5.562584E-0002 -7.746249E-0003
  1.351614E+0000  5.850537E-0001
  6.508003E-0001  1.145536E+0000
 -3.135031E+0000  4.575485E-0001
 -3.632675E+0000 -3.889798E-0001
 -1.302733E+0000 -1.017284E+0000
  1.418253E+0000  5.960507E-0003
  1.785519E+0000  9.428092E-0001
 -2.888224E+0000  1.246271E+0000
 -1.194533E+0000  5.715465E-0001
  2.170070E+0000  9.413107E-0001
  1.172298E+0000  4.746922E-0001
  2.760233E+0000 -4.797410E-0001
  4.512747E-0001 -1.287362E+0000
 -2.087791E+0000 -1.374632E+0000
 -1.684281E+0000 -2.262643E+0000
  1.083128E+0000 -2.818698E-0001
  1.508204E-0001  4.755834E-0001
 -3.086714E-0001 -1.339371E+0000
  1.836765E-0001 -1.415899E+0000
  1.291074E+0000  6.742156E-0001
 -3.372925E-0001  7.725322E-0001
 -6.050998E-0001 -7.244870E-0001
 -5.491222E-0001 -9.652639E-0002
 -9.851336E-0001 -2.792059E-0001
 -5.086299E-0002  3.442409E-0001
  1.135080E+0000 -1.095532E-0001
 -1.667793E+0000 -8.023550E-0001
  1.078943E-0001 -1.708171E+0000
 -1.729841E-0001  1.576982E+0000
 -2.658978E+0000 -4.873649E-0001
  4.526272E-0001 -1.348189E+0000
  2.121334E+0000 -1.134263E-0001
  1.132991E+0000 -2.181962E-0001
 -1.523850E-0001 -8.244151E-0001
 -1.199322E+0000 -8.611590E-0001
 -6.524504E-0001 -1.560106E+0000
  1.397821E+0000 -2.826651E+0000
  9.162356E-0001 -1.402016E+0000
 -1.147913E+0000 -6.537855E-0001
 -5.488526E-0001 -2.195346E+0000
  2.788331E+0000 -1.658525E+0000
  3.336131E+0000 -5.219878E-0001
 -1.406317E+0000 -1.187661E-0001
 -1.779930E+0000 -1.187787E+0000
  1.353632E+0000 -9.739353E-0001
  1.137432E+0000 -2.712624E+0000
  8.195248E-0001 -1.865797E+0000
  3.203469E-0001 -7.288453E-0001
 -1.897186E-0001 -1.874768E+0000
 -6.781006E-0001 -1.473875E-0001
 -1.206640E+0000 -9.777244E-0001
  1.142086E+0000 -1.004907E+0000
  3.287304E-0001  4.272037E-0001
  5.756642E-0001  2.122253E+0000
 -9.234919E-0001  4.946296E-0002
  4.314582E-0001 -1.016561E+0000
  1.060483E+0000 -7.043727E-0001
 -3.252817E-0001 -2.295802E+0000
 -3.436041E-0001 -3.862095E-0001
 -1.541017E+0000  7.282466E-0001
 -3.764928E+0000 -4.537298E-0001
 -1.088914E+0000 -1.665230E+0000
  2.989937E+0000 -2.004628E+0000
  1.863015E+0000  4.779053E-0002
 -2.557366E+0000  2.122705E+0000
 -5.174800E+0000 -3.819426E-0001
  5.850106E-0001 -1.719799E+0000
  3.403071E+0000  2.454504E-0001
  6.352802E-0001  8.719540E-0001
 -2.705495E+0000  4.588035E-0001
 -2.100239E+0000 -1.562711E+0000
  5.266096E-0002  7.433474E-0001
  1.447866E+0000 -7.497801E-0001
  2.919352E+0000  1.304120E+0000
  4.864450E-0001 -1.074681E-0002
 -1.184965E-0002 -9.744185E-0001
 -2.792291E+0000 -7.715313E-0001
  5.578124E-0001 -6.360403E-0001
  2.547171E+0000 -8.125090E-0001
  3.783345E-0001 -5.820832E-0002
 -8.263094E-0001  6.289666E-0001
  9.284327E-0002  1.167340E-0001
  2.284745E+0000 -8.335220E-0001
  1.120643E+0000  6.164771E-0001
 -3.938349E-0001 -9.347936E-0001
  3.638828E-0001 -7.068154E-0001
  4.822625E-0001  7.302840E-0001
 -1.508758E+0000 -9.376050E-0001
 -1.248481E+0000  2.804068E-0001
 -8.645876E-0001 -7.586420E-0001
 -5.140247E-0001 -9.259118E-0001
  1.306259E+0000  6.845513E-0001
  5.578734E-0001 -2.112671E+0000
 -4.921816E-0001 -2.451641E+0000
 -8.962914E-0001 -1.844895E+0000
 -1.416231E-0001 -1.902364E+0000
 -2.347415E-0001 -1.929911E+0000
 -1.606168E-0001 -2.856798E+0000
  1.443768E-0001 -2.616279E+0000
  2.601773E-0001  5.364735E-0001
  7.656131E-0001  1.341283E-0001
 -2.308568E+0000 -2.293700E+0000
 -2.995988E+0000 -3.205897E+0000
 -1.476051E+0000 -2.489992E+0000
  3.460030E+0000 -3.979320E-0001
  2.458045E+0000 -9.724211E-0001
 -1.731721E+0000 -2.089637E+0000
 -2.247511E+0000 -1.893244E+0000
 -5.970202E-0001 -2.485657E+0000
  7.702825E-0001 -2.887967E+0000
  2.297930E+0000 -9.162285E-0001
 -3.320784E+0000 -1.620639E+0000
 -1.672659E+0000 -2.399145E+0000
 -1.018855E+0000 -2.262127E+0000
  2.233464E+0000 -2.157239E+0000
 -1.325173E-0001 -2.179285E+0000
 -9.184983E-0002 -2.344290E+0000
  2.761578E-0001  3.583428E-0001
 -9.425471E-0001  3.163965E-0001
 -8.155919E-0001  4.538143E-0001
 -3.781607E-0002 -3.375470E-0001
 -2.242562E-0001 -1.156322E+0000
  7.360618E-0001 -2.235456E+0000
 -6.357322E-0001 -6.099610E-0001
 -2.430170E+0000  7.612155E-0001
  4.121001E-0001  2.151600E-0001
  5.926841E-0001  9.546844E-0001
 -2.131450E+0000  5.816993E-0001
 -1.509527E+0000  6.320033E-0001
 -1.039384E+0000  1.681811E+0000
  4.230821E-0001  5.969959E-0001
  2.927999E+0000  8.178301E-0001
  2.782835E+0000  1.398035E+0000
  1.069436E+0000  1.113828E+0000
 -3.764121E-0001 -3.202683E-0001
  1.452124E+0000 -3.830904E-0001
 -9.038005E-0001 -1.192601E+0000
 -3.838270E-0001 -3.214837E+0000
 -1.449096E+0000 -1.133966E+0000
 -6.579799E-0001 -5.086373E-0001
 -3.458711E-0001 -1.616098E+0000
 -7.260266E-0001 -2.431318E+0000
  1.347769E-0001 -1.085492E+0000
  9.355934E-0001 -4.654729E-0001
  5.763799E-0001 -5.266527E-0001
  2.702537E+0000 -3.833105E-0001
  1.714384E+0000 -7.150395E-0001
 -2.598315E+0000 -1.270748E+0000
 -2.340293E+0000 -3.392902E+0000
  4.379238E-0001 -3.346658E+0000
  1.691370E-0001 -1.797426E+0000
 -9.057601E-0001 -2.042597E+0000
 -3.695458E-0001 -1.316085E-0001
 -9.845939E-0001 -3.529945E-0003
 -2.108951E+0000  1.226104E+0000
  1.663211E+0000 -8.302945E-0001
  3.238490E+0000 -6.196750E-0002
 -4.390778E-0001  3.568673E-0001
  4.962006E-0002  8.784289E-0001
 -1.101307E+0000 -1.394983E+0000
  1.401616E+0000 -1.532798E+0000
  2.146070E+0000 -1.411459E+0000
 -1.478091E+0000 -1.719605E-0001
 -2.795989E+0000 -1.476482E+0000
  3.314274E-0001 -1.721447E+0000
  3.311795E+0000 -2.584080E-0001
  1.171824E-0001  1.503522E+0000
 -5.359804E-0001 -7.111971E-0001
 -6.937286E-0001 -1.205640E+0000
  1.887661E-0001  1.283523E-0002
  1.100751E+0000  8.063077E-0001
 -1.371246E+0000  1.158768E+0000
 -4.074448E-0001  9.027708E-0001
  4.513877E-0001  1.275251E-0001
 -8.679431E-0001  2.325735E-0001
 -6.673750E-0001 -9.475302E-0001
 -1.919240E+0000 -6.554260E-0001
  1.735677E-0002  9.568227E-0001
  1.286040E+0000  2.306428E+0000
  1.096940E+0000  3.034396E+0000
 -1.787712E+0000  2.663665E+0000
 -1.383635E+0000  1.136384E+0000
 -3.082165E-0001  2.761655E-0001
  1.568120E+0000  7.939055E-0001
 -1.486972E-0001 -7.933235E-0001
 -1.709395E+0000  4.280838E-0001
 -8.083694E-0001 -1.323701E-0004
 -2.466701E-0001  1.146542E+0000
 -7.015590E-0001 -2.223848E-0001
  1.250674E+0000 -4.338916E-0001
  1.028301E+0000 -1.079846E+0000
 -1.215015E+0000 -3.870533E-0001
 -3.831454E+0000 -4.826687E-0001
  4.734958E-0002  1.863929E+0000
 -1.656006E+0000  8.901919E-0001
  1.333244E+0000  8.040480E-0001
  1.906645E+0000 -3.993775E-0001
 -2.906986E-0002  2.843994E-0001
 -2.067435E+0000  9.388590E-0001
 -2.270481E+0000 -1.228247E+0000
  2.056914E+0000  2.180779E-0002
  2.256362E+0000  4.872192E-0002
 -4.144890E-0001  2.463125E+0000
 -3.174200E+0000 -6.260700E-0001
 -3.845515E+0000  6.368712E-0001
 -5.999623E-0001 -7.640792E-0001
  3.458657E+0000 -2.110877E-0001
  1.747476E+0000  3.853796E-0001
 -3.270678E-0001  7.530924E-0001
 -3.770610E+0000  5.332234E-0001
 -2.180881E-0001 -2.083878E+0000
  3.055532E+0000  1.053381E+0000
  2.574824E+0000  1.172557E+0000
 -1.855126E-0001  1.212841E-0001
  3.998407E-0001  2.011216E-0002
 -2.950976E-0001  4.440047E-0001
 -1.822310E+0000  2.828511E-0001
 -7.606498E-0001  5.041752E-0001
  3.940402E-0001 -2.423449E-0001
 -4.613527E-0001  1.774232E-0002
  2.515772E-0001  1.713954E-0001
 -1.524372E-0002  1.371825E+0000
  8.084190E-0001 -7.871976E-0001
  1.878774E+0000 -1.295972E+0000
  5.491394E-0001  8.423794E-0001
 -2.199187E+0000 -2.018564E-0001
 -1.715934E+0000 -7.463288E-0001
  3.796013E-0001 -4.286057E-0001
 -1.391414E+0000  1.501828E+0000
 -1.154599E+0000  2.064057E+0000
 -1.910104E+0000  2.626702E+0000
  8.218516E-0001  1.840392E+0000
 -2.055566E+0000  5.717757E-0001
 -7.583088E-0002 -3.464105E-0001
  1.766671E+0000 -6.438106E-0001
  1.801347E+0000  1.515805E+0000
 -1.493854E+0000  1.025663E+0000
 -1.937913E+0000 -5.156010E-0001
 -1.667222E+0000 -6.762557E-0001
  1.486760E+0000  9.093840E-0001
  8.206883E-0001  1.181644E+0000
  1.078097E+0000  8.843007E-0001
  1.416494E+0000 -8.189315E-0001
  1.666823E+0000 -7.993845E-0001
 -3.407939E-0002 -3.726264E-0001
 -3.187379E+0000 -5.540808E-0001
 -3.012877E+0000 -1.211139E+0000
 -1.677512E-0001 -2.971245E+0000
  8.321092E-0001 -2.373586E+0000
  3.306539E+0000 -2.083249E+0000
  1.350831E+0000 -2.015620E+0000
  7.499408E-0001 -2.314736E+0000
  6.417816E-0001 -2.344984E-0001
 -2.388092E+0000 -8.496671E-0002
  3.898723E-0001  2.685990E-0001
  1.689039E+0000  4.752594E-0001
  1.422178E+0000  2.880174E+0000
 -9.157470E-0001 -1.407433E-0001
 -3.744500E-0001 -2.977742E-0001
  1.762907E+0000  1.964317E-0001
  2.000466E+0000  3.368065E-0001
  1.358521E+0000 -1.972520E+0000
  1.710600E+0000 -2.215942E+0000
 -5.476987E-0003  7.203678E-0001
 -1.035550E+0000 -3.069881E-0001
  4.713665E-0001  6.436747E-0001
  1.138107E+0000 -1.380415E+0000
  9.731256E-0002 -2.048125E+0000
 -1.027178E+0000 -1.718939E+0000
 -7.933165E-0001 -3.315591E+0000
 -5.310378E-0001 -1.414519E+0000
 -1.021802E+0000 -8.266333E-0001
  3.950426E-0001  1.156858E+0000
 -5.524339E-0001 -8.349863E-0001
  1.093543E+0000  1.341269E+0000
  1.784032E-0002  9.926708E-0001
 -6.284494E-0001 -2.257565E-0001
 -7.620022E-0002 -1.193926E+0000
 -2.852101E-0001 -1.063249E+0000
  5.010620E-0001 -2.626031E+0000
 -7.043010E-0001 -1.928112E+0000
 -2.140417E-0001 -2.649369E+0000
  4.077385E-0002 -1.393781E+0000
 -2.554466E-0001  5.131706E-0001
 -2.503613E+0000  9.412764E-0001
  4.836858E-0001  1.490550E+0000
  1.829209E-0001  1.148417E+0000
  3.922833E-0001  8.083259E-0001
 -1.579268E+0000  2.125112E+0000
  1.264822E+0000 -1.530838E+0000
 -3.899597E-0002 -2.320614E+0000
 -6.572958E-0002 -2.608336E+0000
  5.333816E-0001 -2.127537E+0000
 -7.328416E-0001 -8.494845E-0001
  3.518904E-0002 -6.442198E-0001
  1.799828E-0001 -2.069000E+0000
  2.496876E+0000 -1.475870E+0000
  1.061146E+0000 -7.208777E-0003
  8.290977E-0001  1.447195E+0000
  1.116876E+0000  1.646195E+0000
  1.653123E-0001  1.843497E+0000
 -1.075178E-0001 -5.410477E-0001
  1.074142E+0000 -1.378035E+0000
  8.466181E-0001 -4.711921E-0001
  1.044609E+0000  2.331716E-0002
  2.598294E-0001  7.560845E-0001
 -1.115383E+0000  6.390182E-0001
 -1.320254E+0000 -5.821735E-0001
  1.266822E+0000 -2.522659E-0001
  1.501336E+0000 -1.881563E-0001
  1.185668E+0000 -7.285802E-0001
  2.283540E+0000 -5.735534E-0001
 -9.968440E-0001  2.624168E+0000
 -3.422459E-0001  7.094754E-0001
 -7.314117E-0001  3.484448E-0001
  5.011970E-0001 -1.022303E+0000
 -3.754466E-0001 -6.443257E-0001
 -2.133916E-0001 -1.467788E+0000
  1.109319E+0000 -8.908223E-0001
  3.230172E-0001  1.176856E+0000
 -1.902819E+0000 -8.113239E-0002
 -1.980619E+0000 -1.030404E+0000
 -3.153425E-0001 -1.721815E+0000
  2.624067E-0001 -4.954582E-0001
 -3.484541E-0001 -3.692758E-0001
 -4.326119E-0001  1.543762E-0001
 -3.456913E-0001 -2.236953E+0000
  5.898952E-0001 -6.010610E-0001
  9.306006E-0001 -8.231808E-0001
  8.514694E-0001 -1.120801E+0000
  1.312247E+0000 -6.617515E-0001
  1.024001E-0001 -1.243352E+0000
 -9.785162E-0001 -1.603286E+0000
 -1.200311E+0000 -1.998008E+0000
  1.506628E+0000 -1.271924E+0000
  7.230894E-0001  1.577164E+0000
 -7.011237E-0001  1.194236E+0000
 -9.897214E-0001  1.545602E+0000
  7.968552E-0001  1.760705E+0000
 -5.486988E-0001  7.914378E-0001
  1.034474E+0000 -2.959061E-0001
  1.028112E+0000 -1.618304E-0001
 -1.464395E+0000 -9.314828E-0001
 -1.314429E+0000 -9.420202E-0001
  1.904202E-0001  8.398836E-0001
 -1.220679E+0000 -2.896462E-0001
 -1.032839E+0000 -2.646968E+0000
 -1.085437E+0000 -7.300948E-0001
 -1.045754E+0000  1.001802E+0000
  1.376706E+0000  4.233700E-0002
  1.360290E+0000 -1.786461E-0001
  1.347521E+0000  7.848002E-0001
 -1.741816E+0000  5.303583E-0001
 -6.461332E-0002  2.097636E-0001
 -5.346567E-0001  1.252737E+0000
 -5.961307E-0001  3.091409E+0000
 -1.191511E+0000  2.268434E+0000
  4.519353E-0001 -5.800106E-0001
  1.059525E+0000  1.242386E+0000
  9.823516E-0001  1.442978E-0001
 -1.732443E+0000  2.768830E+0000
 -3.438041E+0000  2.342898E+0000
 -1.870509E+0000  7.118508E-0001
  2.432510E+0000  1.686137E+0000
  4.517755E+0000  1.957621E+0000
  9.791896E-0001  1.540767E+0000
 -1.286120E+0000  6.825428E-0001
 -2.108310E+0000  6.939142E-0001
 -3.004881E-0001 -7.156840E-0001
  3.275821E-0002 -7.446657E-0001
  7.197282E-0001  6.809999E-0003
  9.858186E-0001  3.831728E-0001
 -2.839172E-0001  1.165144E+0000
 -1.362385E+0000 -7.707331E-0001
  2.432669E+0000 -8.169528E-0001
  8.967871E-0001  6.308128E-0001
 -2.318304E+0000 -1.772277E+0000
 -2.839495E+0000 -3.442353E+0000
 -2.196174E+0000 -1.685525E+0000
 -2.040501E+0000  6.308402E-0001
 -8.894831E-0001  1.202197E+0000
  4.164744E-0001  2.531419E+0000
  1.171918E+0000  1.619272E+0000
  1.479366E+0000  7.229849E-0001
  1.007952E+0000 -1.196744E+0000
  6.065221E-0002 -2.400558E+0000
  1.804286E+0000 -1.726495E+0000
 -7.176761E-0001  1.076718E+0000
 -1.355976E+0000  2.028958E+0000
 -1.320538E+0000  1.424395E+0000
  9.258532E-0001 -7.178466E-0001
  2.613521E-0001  8.789144E-0001
 -1.411748E+0000  4.360269E-0001
 -5.632146E-0001  5.457990E-0001
 -1.442018E+0000  1.500607E+0000
 -1.234284E+0000  8.303786E-0001
  2.252735E+0000  9.569837E-0001
  7.029237E-0002  1.407151E+0000
 -7.069192E-0001 -7.880344E-0001
 -1.524080E-0002 -7.711984E-0001
  1.324959E+0000 -1.842709E+0000
  7.544077E-0001 -3.456337E+0000
  2.495588E-0001 -7.074768E-0001
 -1.614501E+0000  3.623604E-0001
 -1.270129E+0000 -3.402301E-0001
  4.099847E-0001 -1.355684E+0000
  1.391293E+0000 -5.545988E-0001
  1.757028E+0000  1.033936E+0000
  6.264369E-0001  8.897117E-0001
 -1.501188E+0000 -1.327080E+0000
 -3.577051E-0001 -5.205701E-0001
 -5.687895E-0001  6.744815E-0001
 -5.053833E-0001 -1.302702E-0001
  1.472814E+0000 -2.786474E-0001
 -2.143896E+0000 -5.527448E-0001
 -1.028883E+0000 -1.088831E+0000
 -9.387124E-0001 -1.242162E+0000
 -9.597547E-0002 -2.991614E+0000
  1.700704E-0001 -1.220317E+0000
  2.918719E-0002 -6.126552E-0001
  8.311125E-0002  1.114788E+0000
 -2.603337E-0001  5.873043E-0001
 -7.011824E-0001 -2.956872E-0001
 -6.600754E-0001  1.931399E-0001
  9.443047E-0001  8.780489E-0002
  1.354136E+0000 -6.404136E-0001
 -1.184625E+0000  3.236395E-0001
 -1.362317E+0000 -1.326642E+0000
  1.425418E+0000 -1.113808E+0000
  1.684734E+0000  4.226765E-0001
 -1.414170E-0002  1.474035E-0001
 -1.387050E+0000  4.450640E-0002
  1.643050E+0000 -8.241083E-0001
  1.518204E+0000 -1.266025E+0000
  1.950245E+0000 -1.452711E+0000
  1.848466E-0001 -6.081700E-0001
 -1.367623E+0000  2.234307E-0001
 -6.585962E-0001  1.158336E+0000
  9.173138E-0001  2.221948E+0000
  8.069427E-0001  2.257688E+0000
 -4.336315E-0001 -3.988632E-0001
  2.945676E-0001 -1.125807E+0000
  8.799418E-0001  1.972494E+0000
  2.451131E+0000  1.865832E+0000
  1.325907E+0000  2.362369E-0001
 -1.127557E-0002 -1.047043E+0000
 -1.421382E+0000  9.451924E-0001
 -1.576014E+0000 -3.378089E-0001
 -6.762054E-0001 -1.323119E+0000
  6.741357E-0001 -5.993516E-0001
  1.017840E+0000 -1.730038E+0000
 -7.193324E-0001 -1.773938E+0000
 -7.115179E-0001 -2.376069E+0000
  4.959082E-0001 -3.163436E-0002
  5.180107E-0001  4.652106E-0001
 -2.532104E-0001  1.273427E+0000
 -2.312183E+0000  7.627609E-0001
 -1.386492E+0000  5.185157E-0001
  1.346566E+0000  2.982204E-0001
  6.530622E-0001 -1.373645E-0001
  1.460475E+0000 -1.917304E+0000
  9.304388E-0001 -8.527155E-0002
 -6.217135E-0001 -1.700638E-0001
 -1.377500E+0000  1.188596E+0000
  7.943959E-0001  1.741847E+0000
 -3.586497E-0001  3.375740E-0001
  2.931125E+0000 -1.161557E+0000
  1.716634E+0000 -2.386719E-0002
 -1.970442E+0000  1.845932E+0000
 -2.393549E+0000 -4.889503E-0001
  2.321835E-0001  8.150099E-0001
  4.059486E-0001 -5.065666E-0001
 -3.351025E-0002 -4.767878E-0001
 -5.904741E-0001 -2.612397E+0000
  6.610593E-0001 -1.292867E+0000
 -2.713136E-0001  5.176739E-0001
 -2.122811E+0000  7.938481E-0001
  1.532085E-0001 -2.210762E+0000
  1.783449E+0000 -1.810823E+0000
  1.826027E+0000 -3.156231E-0001
 -1.852417E+0000  2.264151E-0001
 -1.778555E+0000 -1.327715E-0001
  6.735635E-0001  2.319088E+0000
 -4.519617E-0001  1.695683E+0000
  4.019451E-0001  1.387785E+0000
 -4.212064E-0001  1.495456E+0000
 -1.857217E+0000  1.308034E+0000
 -1.823244E+0000  2.060706E+0000
 -1.302766E+0000 -3.948986E-0001
  2.230059E+0000  5.385235E-0001
  1.643581E+0000  1.532072E+0000
 -2.498818E-0001  1.236028E+0000
  1.603797E+0000 -6.076919E-0001
  1.135772E+0000 -6.555498E-0001
 -1.717619E+0000 -2.399058E+0000
  1.131899E+0000 -2.895236E+0000
  1.939180E+0000 -1.702576E+0000
  8.242330E-0001  7.868843E-0002
 -1.270531E+0000 -1.457847E+0000
  4.536543E-0001 -1.740867E+0000
  7.600382E-0002 -9.126943E-0001
 -1.316520E+0000 -4.104180E-0001
 -1.919531E+0000 -3.766297E-0002
  1.554191E+0000  4.406507E-0001
 -5.839732E-0002 -2.232802E-0002
 -1.532403E+0000 -1.246772E+0000
  1.633556E+0000  3.022526E-0003
  4.226094E-0001 -1.261036E+0000
 -3.203604E-0001 -1.090875E-0002
  3.481163E-0001  1.656933E+0000
  8.802574E-0001  1.881238E+0000
  6.085652E-0001  2.453493E+0000
 -4.037887E-0001  3.224086E+0000
 -2.406769E+0000  5.707784E-0001
 -3.864685E+0000  7.178104E-0001
  5.436484E-0001  4.369871E-0001
  9.168850E-0001  1.357095E+0000
 -2.149662E-0002  6.469965E-0001
  1.419930E+0000 -1.212980E+0000
  1.020077E+0000 -8.669261E-0001
  2.641286E-0001 -1.519092E+0000
  1.762683E+0000  9.292274E-0001
  5.715338E-0001  1.875862E+0000
  5.698938E-0001  1.746075E+0000
 -1.214525E+0000  1.714807E+0000
 -1.285490E+0000 -4.646080E-0001
  3.426010E-0001  2.724443E-0001
  1.960447E+0000  1.188563E+0000
 -1.319318E+0000  3.187941E+0000
  2.672353E-0002 -3.248689E-0001
  3.813418E+0000 -2.153626E+0000
  2.217045E+0000 -9.561511E-0001
 -1.333781E+0000 -1.633469E+0000
 -1.008436E+0000 -1.520253E+0000
  1.274009E-0001  1.665358E+0000
 -1.774337E+0000  1.115471E+0000
 -2.271781E+0000  1.975051E+0000
  3.348151E-0001  7.889645E-0001
 -6.045053E-0001  1.392061E+0000
  2.569603E+0000  2.296397E+0000
  2.187815E+0000  2.670554E+0000
  1.335606E+0000 -6.933637E-0002
  4.482202E-0001 -2.307545E+0000
 -1.540920E+0000 -5.952060E-0001
 -8.940121E-0001 -2.802750E+0000
  3.840120E-0001 -1.505885E+0000
  4.779296E-0001 -1.727462E+0000
  7.520902E-0001 -1.361127E+0000
 -2.355148E+0000 -5.511428E-0001
 -1.425522E+0000 -1.883476E+0000
  7.889714E-0001 -7.699347E-0001
  2.032661E+0000  1.191261E+0000
 -2.286684E+0000  2.071614E+0000
 -1.596435E+0000 -2.726338E-0001
  1.965501E+0000  1.512255E-0001
  2.963038E+0000  5.310081E-0001
 -8.864922E-0001 -5.260183E-0001
  1.004173E+0000 -1.760855E+0000
  9.721916E-0002  6.095173E-0002
 -3.308418E-0002  1.492498E+0000
  1.050432E+0000 -1.229872E+0000
  1.118217E+0000 -7.933684E-0001
  4.924632E-0001 -1.085575E+0000
 -4.348889E-0002 -2.139923E+0000
  1.502394E+0000 -1.690750E+0000
  3.734557E+0000 -7.242755E-0001
 -3.821657E-0001  1.474255E+0000
 -8.878058E-0001  1.153391E+0000
 -3.639934E-0001  2.753550E+0000
 -7.680853E-0001  2.040917E+0000
 -2.373323E-0001  8.578378E-0001
  1.785612E+0000 -8.312117E-0001
  2.050683E+0000  6.130154E-0001
 -1.688801E+0000  1.310712E+0000
  5.374146E-0002  1.481940E-0001
  9.772927E-0001  1.125170E+0000
 -6.343126E-0001  2.979614E-0001
 -1.496964E+0000 -9.932423E-0001
 -1.737924E+0000 -1.093744E+0000
 -2.314447E+0000 -1.661230E+0000
  3.832551E-0001 -1.867983E+0000
  2.170984E+0000 -2.721658E-0001
  2.158131E+0000 -1.263755E+0000
 -1.029518E+0000 -1.616033E+0000
 -1.486426E+0000 -2.741825E+0000
 -1.200334E+0000 -7.357095E-0001
 -3.374939E+0000  1.649804E+0000
  4.108971E-0002  1.483078E+0000
  2.223562E+0000  2.071196E+0000
  2.491829E+0000 -1.728531E-0001
  1.507838E+0000  6.517079E-0001
  3.051877E-0001 -4.258588E-0001
 -1.314234E+0000 -1.159403E+0000
 -2.520858E+0000 -5.830192E-0001
 -2.590566E+0000 -1.952789E+0000
  4.283486E-0002 -2.955927E+0000
  6.399433E-0001 -2.390418E+0000
  1.606843E+0000 -1.834850E+0000
 -8.983985E-0001 -7.206514E-0001
 -8.178531E-0001 -4.651397E-0001
 -9.498284E-0001  8.907759E-0001
 -2.673475E+0000  6.953543E-0001
 -1.207877E+0000  8.629784E-0001
  1.179290E+0000  5.615021E-0001
  1.973315E+0000  1.560998E+0000
  3.802023E-0001  1.595917E+0000
 -1.729772E+0000  8.465644E-0001
 -2.900107E+0000 -1.782403E-0001
 -1.063533E+0000 -2.501674E-0001
  2.653580E+0000 -4.906862E-0001
  4.884797E-0001  7.289723E-0001
 -2.635110E-0001 -6.736626E-0001
  3.539145E-0001 -1.235496E+0000
  1.491025E+0000 -6.020507E-0001
 -3.754049E-0001  1.929481E+0000
 -3.233031E+0000  1.191226E+0000
 -6.704536E-0001  2.264680E-0001
  2.375188E+0000  1.062108E+0000
 -7.998274E-0001  1.749766E+0000
 -7.389386E-0001  3.751657E-0003
  1.758614E+0000  9.003268E-0001
  7.691966E-0001 -2.350187E-0001
 -7.586596E-0001  4.479187E-0001
  6.724665E-0001  7.342641E-0001
  2.251271E+0000  1.357110E+0000
  2.047082E+0000  4.088969E+0000
 -7.194985E-0001  1.264383E+0000
 -1.257931E+0000 -1.594185E+0000
  1.119101E+0000 -9.600182E-0001
  1.438328E+0000  9.790901E-0001
 -6.968516E-0001  2.703400E+0000
 -5.959300E-0002  2.184614E+0000
  5.536229E-0001  2.023167E+0000
 -7.538083E-0001  6.892345E-0001
 -3.759016E-0002 -3.143169E-0001
  6.635670E-0001  1.614989E-0001
  1.947576E+0000  1.617398E-0001
  2.044355E+0000  2.959781E-0001
 -2.270324E-0001 -3.287158E-0001
 -7.594871E-0001 -2.440850E-0001
 -1.099099E-0001  2.078468E-0001
 -5.335139E-0001  2.602686E+0000
 -2.568819E+0000  1.178127E+0000
 -2.074460E+0000  2.763663E-0001
  5.996135E-0002  2.686307E+0000
 -1.157683E+0000  3.506495E+0000
 -1.280895E+0000  3.089714E+0000
 -1.487005E-0001  1.712867E-0001
  1.686842E+0000  5.964182E-0001
  7.895161E-0001  1.607711E+0000
 -2.049978E+0000  1.134303E+0000
 -5.836326E-0001 -7.420804E-0001
 -1.579053E+0000  5.830135E-0001
 -3.926189E-0001  8.029848E-0002
  1.146335E+0000 -7.627286E-0001
  1.525024E+0000 -1.600691E-0001
 -1.147229E+0000  4.368365E-0001
 -1.749155E+0000 -6.610503E-0001
 -7.724046E-0001 -5.242414E-0001
  3.377252E-0001  3.294173E-0002
  1.486533E+0000  4.236992E-0002
 -5.259759E-0001 -1.013611E+0000
 -1.256906E+0000 -1.376379E+0000
  1.050934E+0000 -5.993143E-0002
 -2.034333E+0000  1.743174E-0001
 -1.906166E+0000  6.691869E-0001
 -7.862179E-0001  1.304240E+0000
  1.746274E+0000  1.204656E+0000
 -2.118888E-0001  1.795394E+0000
  2.571493E-0001  1.830870E+0000
  3.587392E-0001  6.724382E-0001
  7.717990E-0001  1.550959E+0000
 -1.321853E+0000  6.365419E-0001
  1.425125E+0000  8.369759E-0001
 -1.508818E-0001  6.597328E-0002
  1.103422E-0001 -1.486624E+0000
  9.621432E-0001  7.317292E-0001
  2.018131E+0000  1.526291E+0000
 -1.508814E+0000 -9.466506E-0001
 -2.764715E+0000 -1.439945E+0000
  4.720993E-0001 -1.386259E+0000
  1.594743E+0000  1.379348E+0000
 -2.311032E+0000  1.688310E+0000
 -7.627451E-0003  9.781366E-0001
  1.635171E+0000 -8.079065E-0002
  2.417885E+0000  1.140744E+0000
 -1.571369E+0000  6.643079E-0001
 -1.662968E+0000 -1.289379E+0000
  7.299862E-0001  1.053516E+0000
 -5.406815E-0002  1.314286E+0000
 -2.797854E+0000 -9.262108E-0001
 -7.576029E-0001 -1.421441E+0000
  2.331139E+0000  1.582772E-0003
  1.946743E+0000  6.597048E-0001
 -1.715617E+0000  9.325133E-0001
 -2.696237E+0000 -1.179211E+0000
 -2.403499E+0000  8.872725E-0003
  8.161170E-0001 -8.533763E-0001
  2.791436E+0000  2.247721E+0000
 -6.595203E-0001  7.148123E-0001
 -3.913768E+0000 -1.288817E+0000
 -1.790484E+0000 -8.516901E-0001
  3.405846E-0001 -1.379705E-0001
  1.327766E+0000 -2.223365E-0001
  1.822605E+0000 -1.626542E+0000
  1.347516E+0000  6.424434E-0001
  6.375440E-0002  1.116714E+0000
 -2.443463E+0000  2.883481E-0001
  2.818641E-0001 -9.825120E-0001
  8.273202E-0001 -7.053188E-0001
  2.564987E+0000 -9.489612E-0001
  9.463306E-0001  5.339831E-0001
 -1.132606E+0000  7.842244E-0001
 -6.787638E-0001  8.306397E-0001
  1.186782E-0001  9.914013E-0001
  1.837530E+0000 -2.050959E+0000
  4.635422E+0000 -7.296951E-0001
 -2.789563E-0001  7.529136E-0001
 -1.754325E+0000  1.672965E+0000
 -4.821542E-0001  1.847624E+0000
 -3.257757E-0001  2.035984E+0000
  1.401045E+0000  1.036403E+0000
  5.270704E-0001 -1.252204E+0000
 -7.859326E-0001 -2.150633E+0000
  1.701257E+0000 -1.890006E+0000
  2.175877E+0000 -2.684679E+0000
  1.058228E+0000 -1.950730E+0000
 -5.827028E-0001 -1.949943E+0000
 -1.516906E+0000  8.929050E-0001
  9.088055E-0002 -6.718259E-0001
  8.598743E-0001  1.815469E+0000
 -2.239923E+0000 -2.009211E-0001
 -1.027269E+0000 -1.537198E+0000
  6.839135E-0001 -8.408558E-0001
 -2.004480E+0000  5.400174E-0001
 -1.234990E+0000  1.126990E+0000
 -1.006233E+0000  4.316787E-0001
  9.265041E-0001  2.415298E-0001
  2.864819E-0002  1.601125E+0000
  5.480641E-0001  8.850693E-0001
  1.041443E+0000  9.101604E-0001
 -8.786267E-0001  7.765415E-0002
 -1.392953E+0000 -4.630225E-0001
 -7.245414E-0001  7.373804E-0002
 -1.453208E+0000  5.180159E-0001
  7.679202E-0001  2.684633E+0000
 -9.151478E-0001  3.108365E+0000
 -1.568269E+0000  8.913677E-0001
 -6.865730E-0001  2.403303E-0001
 -5.724401E-0001  7.307510E-0001
 -1.511225E+0000  2.726796E-0001
  9.317810E-0001  6.002210E-0001
  2.637756E+0000  4.482480E-0001
  1.917865E-0003  1.224987E+0000
 -9.954293E-0001 -1.334612E-0001
 -1.782313E+0000 -1.215195E+0000
 -1.564234E+0000 -8.628751E-0001
  1.054971E+0000 -6.269315E-0001
  3.479390E-0001 -1.551014E+0000
 -1.803993E+0000 -5.977705E-0001
 -1.369258E+0000 -2.862221E+0000
  9.468659E-0002 -2.608984E+0000
  1.610530E+0000 -2.046097E+0000
 -8.515920E-0001 -1.943748E+0000
 -1.533765E+0000 -3.323328E+0000
  1.396755E+0000 -1.318683E+0000
  2.748817E+0000 -1.116886E+0000
  5.875747E-0001 -3.725125E-0001
 -1.931627E-0001 -6.069912E-0001
 -1.801573E-0001 -3.452837E-0001
  2.579663E-0001  8.394448E-0001
  7.216278E-0001 -4.433834E-0001
  1.727989E+0000 -5.264751E-0001
 -9.575350E-0001 -6.284437E-0001
 -2.371387E+0000 -1.424608E+0000
 -3.962667E-0001 -1.330636E-0001
  5.514629E-0001  1.754243E+0000
 -5.067444E-0001  3.158678E+0000
 -2.529791E+0000  3.541316E+0000
 -1.263343E+0000  1.530751E+0000
  7.996551E-0001 -1.417275E-0001
  5.936023E-0001  8.393620E-0001
  3.628446E-0001  4.829857E-0001
  1.444910E-0001 -1.570101E+0000
  2.086006E+0000  1.349049E-0001
  1.558260E+0000  8.260551E-0002
 -9.104364E-0001  9.337417E-0001
 -1.224307E+0000  2.344853E+0000
  1.851217E+0000  1.323455E+0000
  3.154132E+0000  7.025011E-0001
  5.965963E-0001  2.110634E-0001
  2.679404E-0001  5.255539E-0001
  1.627208E+0000 -5.301023E-0001
  1.501124E-0001  6.939550E-0001
 -1.999782E-0001  2.367796E-0001
  1.290514E+0000 -1.032429E-0001
  5.264681E-0001 -1.458491E+0000
 -6.168124E-0001 -8.352762E-0001
 -4.669602E-0001  9.236265E-0001
 -2.287075E+0000 -3.597836E-0002
  1.183743E+0000 -4.307900E-0001
 -1.394903E-0001  4.816030E-0001
 -2.131939E+0000  2.068378E+0000
 -2.304168E+0000  1.058186E+0000
 -1.213546E+0000  1.177810E+0000
  5.428571E-0001  8.727257E-0001
  1.625031E+0000 -1.262396E+0000
  5.103137E-0002 -2.393661E+0000
 -1.774927E+0000 -1.455558E-0001
 -1.255579E+0000 -7.676832E-0001
  1.682759E-0001  8.854312E-0001
  8.563906E-0001  2.283362E+0000
 -5.868927E-0001  1.392357E+0000
  2.004595E-0001 -4.113973E-0001
  8.533229E-0001 -7.688734E-0001
  8.316914E-0001 -1.431483E+0000
 -6.672619E-0001 -1.529275E+0000
  1.929038E+0000 -1.345196E+0000
 -1.035058E-0001 -7.163141E-0001
 -1.537652E+0000 -1.602197E+0000
 -1.029321E+0000  1.828964E+0000
  9.602353E-0001  1.313003E+0000
  1.438806E+0000  2.497319E+0000
 -2.397430E-0001  1.642313E+0000
  7.204351E-0001  2.136981E+0000
  1.152120E-0001  1.599532E+0000
  2.285357E+0000  8.224963E-0001
  1.271759E+0000  8.337941E-0001
 -3.772036E-0001 -6.962933E-0001
 -8.847110E-0001 -6.365156E-0001
 -7.793402E-0001 -8.475511E-0001
  2.748296E+0000 -1.986599E+0000
 -1.617181E-0001  2.835593E-0002
 -1.343329E+0000 -6.968260E-0002
  1.549365E-0001  8.424500E-0001
  1.615943E+0000 -2.717081E-0001
 -4.484242E-0002  7.547544E-0001
  1.784717E-0001  3.154887E+0000
  2.594897E-0002  2.151499E+0000
 -1.125753E+0000 -5.487793E-0001
 -1.270740E+0000 -1.638666E+0000
  6.245770E-0001 -2.292813E+0000
 -1.373485E+0000  3.819115E-0001
 -5.978244E-0001 -1.325995E+0000
 -9.909466E-0002 -1.334738E+0000
  2.200996E-0001  1.224335E-0002
 -5.570089E-0001  1.199499E+0000
 -2.903311E+0000 -1.564049E-0001
 -1.770980E+0000 -8.837492E-0001
  1.692936E+0000 -1.146241E+0000
  2.190963E+0000 -3.710221E-0002
  2.129863E-0001  2.498481E+0000
 -2.966600E+0000  1.150757E+0000
 -6.072109E-0001 -1.422821E+0000
  5.769122E+0000 -1.671200E+0000
  3.383552E+0000  5.256696E-0001
 -2.078928E+0000  2.691738E-0001
 -5.462558E+0000 -1.117913E+0000
 -1.435207E+0000 -2.449679E-0001
  2.797375E+0000  1.303398E+0000
  1.457052E+0000  4.417019E+0000
 -1.895267E+0000  2.261380E+0000
 -3.184174E+0000 -7.012638E-0001
 -3.302119E-0002  4.383354E-0001
  1.100277E+0000  1.771376E+0000
 -1.277594E-0001  1.515669E+0000
 -2.121730E+0000 -4.347366E-0001
  7.135551E-0001 -1.105065E+0000
  1.139163E+0000 -1.418949E+0000
 -1.666890E-0001 -8.253160E-0001
  9.460083E-0001 -1.059623E+0000
 -4.280759E-0001 -1.269468E+0000
  4.076820E-0002  2.607250E-0001
  1.843116E+0000 -4.216061E-0001
 -2.574774E-0001 -1.502368E+0000
 -9.739880E-0001 -1.499959E+0000
 -1.726455E+0000 -3.626122E-0001
 -9.011144E-0001  3.384183E-0001
  3.777039E-0001  1.783070E+0000
 -4.241601E-0001  1.622005E+0000
 -3.916535E-0001  3.533285E-0001
  9.391823E-0001 -1.553902E+0000
  8.303821E-0001 -8.508228E-0001
  1.583580E+0000 -1.599557E-0001
 -2.207270E+0000  3.800607E-0001
 -2.487806E+0000  1.081339E+0000
 -2.073656E-0001 -5.437915E-0001
  2.968846E+0000  1.022992E+0000
  1.540226E+0000  1.392513E+0000
  2.486921E-0001  8.051951E-0001
 -1.058899E+0000  2.130937E-0001
  1.160675E+0000 -5.171836E-0001
  8.204147E-0001 -1.549859E+0000
  4.884105E-0002  1.735862E+0000
  6.045206E-0002  1.300995E+0000
 -1.075641E-0001  1.411988E-0001
 -2.043241E-0001 -1.074070E+0000
  1.300136E+0000 -1.520107E+0000
  8.970811E-0001  4.692148E-0002
  1.098729E+0000  1.447004E+0000
 -1.016336E+0000  8.742193E-0001
 -2.839412E-0001  1.077149E+0000
  6.567815E-0001  1.144192E+0000
 -1.491163E+0000 -2.467026E+0000
  1.380712E+0000 -1.934624E+0000
 -9.743172E-0001 -1.101130E+0000
 -3.026459E+0000 -1.769620E+0000
 -1.505271E+0000 -8.134242E-0001
  1.279346E-0001 -1.569940E+0000
 -4.791377E-0001 -2.310154E+0000
  2.736058E-0001 -1.568260E+0000
 -1.029479E+0000 -1.614483E+0000
 -2.283145E+0000 -7.105774E-0001
 -1.553871E+0000 -1.296691E+0000
 -7.585852E-0001  8.112282E-0001
  1.143116E+0000  6.406868E-0001
 -5.038874E-0001  1.134216E+0000
  1.151380E-0001  1.340329E+0000
 -2.509565E+0000  2.789716E+0000
 -2.103800E+0000  3.143431E+0000
  1.161782E+0000  1.475921E+0000
  6.912641E-0001  2.008529E+0000
 -3.970285E-0001  1.394130E+0000
 -3.334931E-0001  7.382617E-0002
  9.651505E-0001  1.837511E-0001
  1.979830E+0000  2.479394E+0000
  1.430515E-0001  7.891810E-0001
  8.028041E-0001 -2.959247E-0001
 -7.851550E-0001 -2.496696E-0001
 -9.363786E-0002  1.637905E+0000
 -1.979441E+0000  1.612629E+0000
  9.429406E-0001 -4.270137E-0001
  1.866338E+0000 -8.339845E-0001
  3.139219E-0001 -2.736867E-0001
 -2.261036E+0000 -1.599794E+0000
 -1.931795E+0000 -5.058505E-0001
  8.289283E-0001  1.804107E+0000
  8.686421E-0001 -3.414886E-0001
  2.482406E+0000 -1.950104E-0001
  6.181802E-0001  8.458851E-0002
  1.525440E+0000  2.246440E-0001
  7.527104E-0001  1.657739E-0001
  1.015045E+0000 -2.035362E+0000
 -1.708644E+0000 -4.906056E-0001
 -1.382998E-0001  2.217620E+0000
 -6.201690E-0001  1.094363E+0000
  6.163744E-0001  1.288010E+0000
  8.002761E-0001 -6.280688E-0001
  6.128548E-0001  4.276478E-0001
 -1.614683E+0000  8.810456E-0001
 -1.797261E+0000 -8.995670E-0001
 -1.177495E+0000 -2.479787E-0001
 -2.301706E+0000 -3.344749E-0001
 -4.914734E-0001 -1.495159E+0000
  5.519063E-0001 -9.803969E-0001
  3.313251E-0001  9.875494E-0001
  5.828582E-0001 -1.112885E+0000
  9.387825E-0001 -1.199674E+0000
  1.733166E-0001 -1.437717E+0000
  2.094807E-0001 -1.792353E+0000
  2.241494E-0002 -1.704504E+0000
 -1.455140E+0000 -1.265527E+0000
 -1.351106E+0000 -1.363135E-0001
  1.138426E+0000  1.099687E+0000
 -1.336132E+0000  1.907402E+0000
 -4.202872E-0001  7.735067E-0001
  9.882972E-0001 -8.170775E-0001
  1.058491E+0000 -4.452994E-0001
  1.442850E+0000 -1.010207E+0000
 -1.115589E-0001 -1.482570E+0000
 -1.284680E+0000 -2.643096E+0000
 -1.212080E+0000 -1.395587E+0000
 -1.618012E+0000  1.551556E+0000
 -2.726878E+0000  1.353096E+0000
  6.299818E-0001  1.711646E+0000
  2.004059E+0000  1.305291E+0000
  1.516904E+0000  2.829740E+0000
 -1.811242E+0000  2.629016E+0000
 -5.512737E-0001  1.137584E+0000
  3.006394E+0000 -2.745873E-0001
  2.996303E+0000 -1.809018E-0002
  4.440911E-0001 -1.343850E+0000
 -1.740252E+0000 -1.066543E+0000
  2.149265E+0000 -1.685859E+0000
  3.274302E+0000 -8.899853E-0002
  2.400517E-0001 -6.608091E-0001
 -3.790515E-0001 -2.079521E+0000
  1.365130E+0000 -4.132885E+0000
  1.590139E+0000 -1.106254E+0000
  7.539493E-0001 -1.029777E+0000
 -2.183203E+0000 -1.162666E+0000
 -1.423874E-0001 -1.606133E-0002
  2.212563E-0001  2.324491E+0000
  9.109923E-0001  1.754076E+0000
  1.458120E-0001  9.712489E-0001
  3.434945E-0001 -5.667019E-0001
 -1.447534E+0000  1.122787E-0001
 -6.782220E-0001 -1.354996E+0000
 -1.103254E-0001  6.173608E-0001
  6.282948E-0001 -9.778961E-0002
  7.877666E-0002  1.181846E+0000
 -5.777299E-0001  8.972641E-0001
  2.787394E-0001  4.394897E-0001
 -2.350115E+0000  3.186205E-0001
  1.568636E+0000  1.609222E+0000
  5.691106E-0001  2.793892E+0000
 -5.989576E-0001  2.674723E+0000
 -7.047567E-0001  2.472335E+0000
  4.436893E-0001  2.776330E+0000
 -9.948609E-0001  2.020420E+0000
 -1.281040E+0000 -3.743205E-0002
  7.793813E-0002 -1.754436E-0001
 -6.395339E-0001 -3.321315E-0001
 -1.033240E-0001 -1.811405E+0000
 -4.839565E-0001 -3.127093E+0000
 -2.979468E-0001 -1.008881E+0000
 -1.383636E+0000 -2.147525E+0000
  9.078999E-0002 -8.981397E-0001
 -2.645645E+0000 -1.658693E+0000
 -4.773032E-0002 -4.505362E-0001
  2.415734E+0000  7.078224E-0001
  1.093420E+0000  8.512538E-0001
  1.477439E+0000 -2.229509E+0000
 -1.981308E+0000 -1.373512E+0000
 -1.249375E+0000 -5.880836E-0001
 -1.496805E+0000  1.749553E+0000
 -1.608616E+0000  1.718619E+0000
  1.393556E+0000  1.169512E+0000
  1.902668E+0000  1.430051E+0000
  4.702659E-0001  3.416168E+0000
 -4.241253E+0000  1.378048E+0000
  7.848388E-0001 -3.219087E+0000
  2.766417E+0000 -4.833623E-0001
  3.764168E-0001  7.072079E-0001
  3.657522E-0001 -2.675841E+0000
  7.810393E-0001 -3.356115E+0000
 -1.273453E+0000 -3.225783E+0000
 -9.919047E-0001 -1.610185E+0000
  6.395848E-0001 -1.301988E+0000
 -8.601497E-0002 -1.687902E+0000
  1.470362E+0000 -4.478891E-0001
 -7.211972E-0001 -1.739259E+0000
  7.758066E-0001 -1.798531E+0000
  1.747045E-0002 -6.635305E-0001
 -1.329825E+0000 -7.458323E-0001
 -1.603152E-0001 -1.895842E+0000
  3.802530E-0001 -3.693789E-0001
 -7.873242E-0001  4.356838E-0001
 -9.104769E-0001  6.339412E-0001
 -4.486564E-0001  1.173714E+0000
 -1.358221E+0000  1.237314E+0000
 -6.679190E-0001 -9.547945E-0001
  7.103411E-0001 -1.949142E+0000
  9.632363E-0001  5.247396E-0001
  2.122189E+0000 -2.209030E-0001
 -4.068422E-0001 -1.207961E+0000
  6.209714E-0001 -2.246132E+0000
  2.633714E+0000  1.162935E+0000
 -1.176809E-0001  3.161187E-0001
 -2.001900E+0000  4.371521E-0001
 -2.076197E-0001  2.286599E+0000
  6.548554E-0001  2.113123E+0000
  3.758034E-0001  2.582875E+0000
  5.428196E-0002  1.584705E+0000
 -1.710123E-0001  1.952061E+0000
  6.557435E-0003 -7.595006E-0001
 -1.991544E-0001 -4.833208E-0001
  1.760887E+0000 -5.661476E-0001
  2.077720E+0000 -1.002382E+0000
  9.290425E-0001  1.865749E+0000
 -1.297241E+0000 -1.406800E+0000
  6.627557E-0001 -1.892746E+0000
 -1.938942E+0000 -2.051568E+0000
 -1.894363E+0000 -2.592373E+0000
 -3.022024E-0001 -1.253453E+0000
 -8.524776E-0001  2.668626E-0001
 -5.587878E-0001  1.445410E+0000
 -2.228702E+0000  1.615377E+0000
 -8.115519E-0001 -1.626264E-0002
  2.823134E+0000 -6.610516E-0001
  1.706025E+0000 -1.189448E+0000
 -9.771467E-0001 -3.556424E-0001
 -8.718697E-0001 -2.527017E+0000
  2.549254E+0000 -2.167420E+0000
  8.661087E-0001 -1.511819E+0000
 -1.541163E+0000 -8.756810E-0001
 -1.383104E+0000 -2.046429E+0000
  3.586657E-0001  8.857899E-0001
 -3.947730E-0001  1.328204E+0000
 -1.240288E+0000  1.227831E+0000
 -1.885667E+0000  2.075173E+0000
  2.012531E-0001  1.477943E+0000
  1.332974E+0000  1.717939E+0000
  1.123394E+0000  2.202288E+0000
 -4.818817E-0001  1.580155E+0000
 -2.533593E+0000  2.508097E-0001
 -4.031465E-0001 -1.374064E+0000
  2.891607E+0000 -1.036236E+0000
  1.824815E+0000 -8.696491E-0001
 -5.686674E-0001  2.052128E-0001
 -2.967778E+0000 -5.194464E-0001
 -2.529114E+0000  1.576820E-0001
 -7.771182E-0001  2.667248E-0002
  1.271130E+0000 -4.761056E-0001
 -1.143440E+0000  2.444645E+0000
 -1.922033E+0000  2.936721E+0000
 -1.727288E+0000 -8.487781E-0002
 -2.891250E-0001 -4.922722E-0001
 -1.423350E-0001 -6.176338E-0004
  8.001531E-0001 -8.295902E-0001
 -1.122116E+0000  9.840860E-0001
 -1.138969E+0000  5.313836E-0001
  2.728864E-0001  9.266759E-0001
 -1.806270E-0001  2.275419E+0000
  9.434581E-0001  3.721251E+0000
  4.580288E-0001  2.494760E+0000
  2.503934E+0000  1.069138E+0000
  3.464230E-0001 -3.317606E-0001
  2.113342E-0001 -2.534921E+0000
 -1.550455E+0000 -1.626121E+0000
  2.726313E+0000 -9.697953E-0001
  3.028693E+0000 -4.114417E-0001
 -5.932731E-0001  1.593418E+0000
 -2.900209E-0001 -3.411163E-0001
  1.583896E+0000  9.312836E-0001
 -9.655306E-0001  8.561266E-0001
  3.675554E-0002  1.173723E+0000
 -2.186996E+0000 -1.004339E+0000
 -3.720761E-0001 -1.074973E+0000
  1.393569E+0000 -6.528837E-0001
 -4.618739E-0001  1.396009E+0000
 -3.485985E+0000  9.827223E-0001
  4.467827E-0002 -2.943502E-0001
 -6.559794E-0002  1.215931E+0000
 -1.094123E+0000  1.163495E+0000
  8.709327E-0001  9.096353E-0001
 -3.532713E-0001  9.665767E-0001
 -1.122442E+0000  5.322583E-0001
  1.272712E+0000  9.630959E-0001
  1.166721E+0000  6.122150E-0001
 -1.127166E+0000 -1.445733E+0000
 -3.061730E+0000 -2.871560E+0000
  8.834830E-0002 -2.651663E+0000
  1.990170E+0000 -2.284688E+0000
 -4.094062E-0001 -3.456966E-0001
 -2.492923E+0000  4.778261E-0001
 -3.820590E+0000  2.112935E-0001
 -7.721544E-0001 -9.362357E-0001
  3.005178E+0000  2.343984E+0000
  8.283427E-0002  2.626033E+0000
 -2.298128E+0000  1.593219E+0000
 -2.034948E+0000  6.948967E-0001
  5.722449E-0001 -1.439537E+0000
  2.834981E+0000  5.394337E-0001
  4.221832E-0003  1.443422E+0000
 -1.685741E+0000  2.694893E+0000
 -1.494875E+0000 -5.869385E-0001
  4.206767E-0001 -2.408321E+0000
  2.167941E+0000 -5.235484E-0001
  3.039125E-0001  3.472282E-0001
  1.589781E+0000 -1.419749E+0000
  1.201694E+0000  7.889276E-0002
 -2.442465E-0002 -5.196752E-0001
 -1.018072E+0000 -2.030805E+0000
 -1.340639E+0000 -8.211409E-0001
 -8.432530E-0001 -1.053929E+0000
  1.431542E+0000 -2.151631E-0001
 -2.533723E-0001  7.148709E-0001
 -4.338850E-0001 -6.127738E-0001
 -1.029131E+0000 -1.133640E+0000
  1.476946E+0000 -7.595338E-0001
  3.587173E+0000  7.842937E-0001
  3.970105E-0001  1.984734E+0000
 -2.085844E+0000 -7.498605E-0001
 -2.925888E+0000 -1.689648E+0000
 -1.570884E+0000 -1.161333E+0000
  1.342923E+0000  5.192374E-0001
  2.334589E-0001  8.591383E-0001
 -6.570277E-0001  1.773158E+0000
  8.825888E-0001  8.297502E-0001
 -9.919369E-0001  2.370675E+0000
 -9.927250E-0001  2.424405E+0000
 -1.053167E+0000  2.057027E+0000
 -2.141887E-0001  6.013037E-0001
  2.427318E+0000 -8.167737E-0001
  4.340765E-0001 -8.035518E-0001
 -2.829292E+0000  2.797397E-0001
 -3.209428E+0000  8.496111E-0002
 -3.850831E-0002 -8.526822E-0001
 -1.709147E+0000 -1.192534E+0000
  4.593424E-0001 -3.732404E-0001
  6.362442E-0002  5.648690E-0001
 -8.485075E-0001 -7.702065E-0001
 -4.116055E-0002 -9.577285E-0001
  1.007586E+0000  3.314426E-0002
 -7.066118E-0001  4.334264E-0001
 -3.693442E-0001  7.346351E-0001
 -5.913029E-0001  3.004817E-0001
 -8.594230E-0001  5.020972E-0001
  1.926571E-0001 -4.415939E-0001
  2.332039E+0000 -3.466531E-0001
  1.873241E-0001 -1.905462E+0000
 -1.277134E+0000 -1.861615E+0000
  1.037622E+0000 -9.057465E-0001
  1.626883E-0001 -2.872951E+0000
  2.224783E-0001 -2.632195E+0000
 -1.015970E-0001 -1.921028E+0000
 -1.762163E+0000 -1.159155E+0000
 -9.377844E-0001 -9.218596E-0001
  8.993929E-0001 -9.672786E-0001
  4.561692E-0002 -9.177908E-0001
 -7.700357E-0001 -1.553476E+0000
 -5.241842E-0002 -7.214758E-0001
  3.967465E-0001  1.161824E+0000
  6.381029E-0001  2.264907E+0000
  9.372776E-0001  3.052266E+0000
 -6.624004E-0001  6.314522E-0001
 -2.865953E-0002 -1.575456E+0000
  6.110826E-0001  1.118085E-0001
 -9.375471E-0001 -1.210155E+0000
 -5.051636E-0001  5.175745E-0001
 -1.906958E+0000  2.508231E+0000
 -7.940408E-0001  4.578508E-0001
  3.399920E+0000  2.466200E+0000
  1.069153E+0000  2.133521E+0000
 -1.400316E+0000  2.501252E+0000
  1.697760E-0001  3.102309E+0000
  2.072743E+0000  7.344865E-0001
  1.226557E+0000  1.474574E+0000
  1.270747E+0000  9.897654E-0001
 -1.269764E+0000  8.492067E-0001
 -2.573197E+0000 -6.081947E-0001
  2.448740E-0001 -1.798553E+0000
  1.556721E+0000  3.408828E-0001
  7.018357E-0001 -2.601407E-0001
 -2.609647E+0000 -1.277929E+0000
  3.357299E-0001 -1.250088E-0003
 -3.076510E-0001 -1.373937E-0002
  1.219207E+0000 -3.334618E-0001
  7.806428E-0001  1.490526E+0000
 -4.106235E-0001  4.367172E-0001
 -2.180062E+0000  2.433801E+0000
 -9.257547E-0001  8.015097E-0001
 -3.063776E-0001  1.895765E+0000
  2.756552E-0002 -1.774012E-0002
  2.671871E+0000 -1.938744E+0000
  2.433570E+0000 -2.700325E-0001
 -7.955472E-0001 -1.167936E-0001
 -4.288666E-0001  1.365774E+0000
  1.657072E-0001  6.336063E-0001
  2.557130E-0001 -1.005219E+0000
  1.852964E+0000 -1.319587E+0000
 -2.066400E-0001  1.123512E+0000
 -1.212934E+0000  1.470800E+0000
 -4.105812E-0001  2.917629E-0001
 -4.166080E-0001  1.241750E+0000
  1.297256E+0000 -3.552647E-0001
  2.943998E-0001 -3.596920E-0001
  6.032667E-0001  1.309379E+0000
 -2.108757E+0000  1.892501E-0001
 -5.118988E-0001  3.335321E-0001
  1.160156E+0000 -3.276993E-0001
  1.939802E+0000  1.318958E+0000
 -3.366424E-0001  1.322151E+0000
 -1.625019E+0000 -8.534326E-0001
 -1.125882E+0000 -1.878076E+0000
  1.161982E+0000 -9.609206E-0001
 -6.524228E-0001  5.212744E-0002
 -2.076595E+0000 -1.325569E-0001
 -1.000303E-0001 -1.947820E-0001
 -2.488884E-0002  9.144779E-0001
 -4.355854E-0001 -9.946259E-0001
 -5.445138E-0001 -2.670171E+0000
 -2.896370E-0001 -1.332370E+0000
 -1.925982E+0000 -1.847796E+0000
 -1.393301E-0001 -1.405913E+0000
 -6.737458E-0001 -2.148589E+0000
 -1.563646E+0000 -3.780458E+0000
  1.011210E-0001 -4.078201E+0000
  1.029320E+0000 -1.263656E+0000
  1.941950E+0000  9.054524E-0001
 -7.982360E-0001  9.115500E-0001
  1.210261E+0000  9.106195E-0001
  2.450287E+0000  5.557289E-0001
  1.937335E+0000  9.603310E-0001
 -2.798910E-0001 -2.125241E-0001
 -1.368885E+0000 -3.816152E-0001
 -8.505983E-0001  2.285435E+0000
 -3.677743E-0002  1.181100E+0000
  8.353569E-0002  1.191771E+0000
  8.826559E-0001  9.061041E-0001
  1.575665E+0000  2.342137E+0000
 -5.171297E-0001  6.372870E-0001
 -1.235733E+0000 -2.857911E-0001
 -1.275675E+0000 -9.467217E-0001
 -1.522741E+0000  6.597539E-0001
  1.783894E-0001  2.336004E+0000
 -1.760578E+0000  9.427701E-0001
 -1.843890E+0000 -6.509422E-0001
  4.814231E-0001  3.156628E-0001
  5.163498E-0001  1.935916E+0000
 -6.771183E-0002  1.439812E+0000
  7.381394E-0001 -7.774975E-0001
  2.255470E+0000 -2.375153E+0000
  4.780507E-0001 -2.646194E-0001
  3.317208E-0001  1.711344E+0000
  1.307120E+0000  1.295399E+0000
 -1.762323E+0000  1.001372E+0000
 -2.059294E+0000  2.941070E-0001
  5.290440E-0002  1.713221E-0001
  4.342513E+0000  5.586032E-0001
  3.361765E+0000 -3.073215E-0001
 -9.341205E-0001 -4.428625E-0001
 -2.117670E+0000 -2.184538E+0000
  1.020976E+0000 -2.409017E+0000
  1.467492E+0000 -4.013890E-0002
 -1.646644E-0001 -5.787056E-0001
 -1.195936E+0000  1.552116E+0000
 -5.485789E-0001  8.158435E-0001
 -1.078324E+0000  8.596671E-0002
 -4.595525E-0001 -6.433723E-0001
  1.225317E+0000  3.475082E-0001
  4.599659E-0001  8.658799E-0001
 -1.097992E+0000 -1.003707E+0000
 -6.972681E-0002 -2.198025E-0001
 -2.738739E-0001 -1.761723E+0000
 -3.305258E-0001 -1.214892E+0000
  2.258299E+0000  5.865519E-0001
 -1.616500E-0001  1.707409E+0000
 -8.018118E-0001  1.182375E+0000
 -2.487787E-0001 -2.470549E-0001
  1.767409E+0000  3.378943E-0001
  1.931428E+0000 -6.039163E-0001
 -2.118474E+0000  4.129167E-0002
 -1.640954E+0000  1.983007E-0001
 -1.268774E+0000  1.766780E+0000
 -7.552907E-0001  1.311139E+0000
  5.119774E-0001  7.586265E-0001
  9.158562E-0001 -5.776352E-0002
 -5.644688E-0002 -1.074185E+0000
 -2.870294E+0000 -5.654052E-0001
 -2.472483E+0000 -1.153463E+0000
  2.839940E-0001 -4.270985E+0000
  1.443223E+0000 -3.385320E+0000
 -1.288944E+0000 -2.450814E+0000
 -3.500429E+0000 -2.067017E+0000
 -3.038822E+0000  2.190635E-0001
 -2.303819E+0000 -5.613885E-0001
 -1.024947E+0000 -5.657178E-0001
  2.318811E-0001 -1.554707E+0000
  2.886218E+0000  1.814866E+0000
 -1.306125E+0000  1.206241E+0000
 -2.040575E+0000 -4.314490E-0002
  5.310470E-0001 -8.355674E-0001
  2.375999E-0001 -7.266963E-0001
  1.436703E+0000 -4.255802E-0002
  8.599295E-0001  2.376944E-0001
 -2.247174E+0000 -6.818744E-0001
 -1.717420E+0000 -1.559070E+0000
 -1.371752E+0000 -1.394748E+0000
  2.476393E-0001  9.666924E-0001
 -8.032475E-0001  3.351829E+0000
 -2.042090E+0000  1.455588E+0000
 -6.435415E-0002  1.017889E+0000
  9.973121E-0001  1.986928E-0001
 -8.013505E-0001 -1.038269E+0000
  1.161521E-0001 -6.160196E-0001
  2.446978E-0002 -5.566134E-0001
  1.571074E-0001 -9.293244E-0001
 -6.039983E-0001 -6.606438E-0001
 -2.317398E-0001 -5.702366E-0001
 -1.827334E+0000 -7.063461E-0001
 -1.435388E+0000 -1.344456E+0000
  8.612508E-0001  8.438858E-0001
  1.789277E+0000  1.896037E-0001
 -1.249346E+0000 -8.734948E-0003
 -5.491799E-0001 -7.855733E-0001
 -1.293647E+0000 -7.598461E-0001
  6.547196E-0001  3.295813E-0001
 -3.820634E-0001 -1.526061E+0000
  1.410391E+0000 -9.635626E-0001
 -1.339666E+0000 -2.431712E-0001
 -3.161829E+0000 -6.437405E-0001
 -2.163778E+0000 -1.848028E+0000
  3.757193E-0001 -1.822084E+0000
  2.419171E+0000 -2.389738E+0000
 -1.196372E+0000 -7.384758E-0001
 -3.523441E+0000  3.124477E-0001
 -2.680935E+0000 -1.167676E+0000
  9.638093E-0002 -1.033841E+0000
  2.118738E+0000  1.399421E+0000
  6.035563E-0001  2.032317E+0000
 -7.950435E-0001  2.608377E-0001
 -1.388611E-0001 -4.703435E-0001
  1.623494E+0000 -2.587283E+0000
  7.141030E-0001 -2.818141E+0000
  1.276172E+0000 -5.988329E-0001
 -2.014015E+0000  9.114099E-0001
 -2.757351E-0001 -8.561762E-0001
  7.965599E-0001  4.630411E-0001
  1.268061E+0000  9.397238E-0001
  5.062588E-0001  5.577568E-0001
 -4.756067E-0001 -1.373511E+0000
 -1.205668E+0000 -1.886683E+0000
 -4.784500E-0001 -4.829406E-0001
 -1.823305E-0001  1.025810E+0000
  3.795600E-0001  5.451341E-0001
 -2.482089E+0000 -5.171762E-0001
 -1.293670E+0000  1.367707E+0000
 -2.013723E-0001  2.514696E+0000
  2.078679E-0001 -1.010623E+0000
  2.319921E+0000  2.168056E-0001
 -1.744760E+0000 -5.872640E-0001
 -1.098467E+0000 -4.016754E-0001
  1.576254E+0000 -7.298748E-0001
  7.119982E-0001 -9.040006E-0002
  6.631078E-0001 -1.315169E+0000
 -1.075399E+0000 -5.342380E-0002
 -4.167446E-0001 -1.779220E+0000
  4.226214E-0001 -9.540251E-0001
 -5.549146E-0002  5.126003E-0001
 -1.636355E+0000 -8.448411E-0001
 -1.660232E+0000  5.946602E-0001
 -6.982285E-0002  2.093854E+0000
  1.789704E+0000  8.985637E-0001
  3.691809E-0001  9.395422E-0001
 -5.733866E-0001  2.595434E+0000
 -1.420715E+0000  1.537963E+0000
  6.361950E-0001  2.138656E+0000
  5.941571E-0001  1.581168E+0000
 -2.508601E+0000  2.032771E+0000
 -1.146206E+0000 -8.433832E-0001
  2.049249E+0000  3.078814E-0002
  3.111519E+0000  1.299876E+0000
  1.473810E-0002  3.801398E-0001
 -1.094815E+0000 -8.488963E-0001
  4.953977E-0002 -1.182634E+0000
 -6.699152E-0001 -3.290892E+0000
 -1.263575E+0000 -2.585408E+0000
 -3.651004E-0001 -1.491518E-0001
 -2.042682E+0000 -1.264834E-0001
  2.027948E-0002 -2.032815E+0000
  2.083576E+0000 -8.125917E-0001
 -2.638895E-0001  1.510558E+0000
 -1.853739E+0000  6.426300E-0001
 -1.459735E+0000  1.612441E-0001
 -4.981755E-0001  1.533522E+0000
 -1.304159E+0000 -2.850599E-0002
  5.458639E-0002  1.267956E+0000
 -3.037084E+0000  1.902267E-0001
 -1.078490E+0000 -2.201344E+0000
 -9.783439E-0001 -1.004191E+0000
  1.263554E-0001  1.471402E-0001
  8.542304E-0001 -1.570973E-0002
 -1.082825E+0000 -1.677706E+0000
 -3.215186E+0000 -1.587262E+0000
 -3.291745E-0001 -6.520357E-0001
 -4.397644E-0001  7.984217E-0001
 -2.971910E-0002  3.076304E-0001
  7.003356E-0003 -5.010830E-0001
 -4.826925E-0001 -1.410536E+0000
  5.395157E-0001 -1.463014E+0000
  1.888048E-0001 -8.230020E-0001
 -1.565598E+0000 -1.463878E+0000
  1.662270E+0000 -1.262534E+0000
 -6.103300E-0001 -1.463281E+0000
 -2.806316E+0000 -9.260018E-0001
 -1.450760E+0000 -1.785732E+0000
 -5.227245E-0001 -6.899733E-0001
  7.907847E-0001  1.340334E+0000
  1.011736E+0000  2.179036E+0000
  1.681564E+0000  2.944225E-0001
 -6.532078E-0001  2.768426E-0001
  1.511100E+0000 -1.582904E+0000
  1.568766E+0000  1.177178E+0000
  3.692127E-0001  1.678931E+0000
  8.484159E-0001  2.428227E+0000
  2.320397E+0000  1.208234E+0000
 -8.408406E-0001  2.173227E+0000
 -1.641502E+0000 -5.440571E-0001
  1.287652E+0000 -6.633917E-0002
 -5.475372E-0001  1.019365E+0000
 -1.718765E+0000  5.292453E-0001
 -2.111659E-0001 -3.101146E-0001
  6.469434E-0001 -1.049944E+0000
  3.042525E+0000 -8.063003E-0001
 -5.267918E-0001  1.855418E+0000
 -1.946254E+0000 -5.606911E-0001
  1.136467E+0000 -3.466962E-0001
  2.261790E+0000  1.446605E+0000
 -1.170490E+0000  1.227965E+0000
 -2.474400E+0000  1.519611E+0000
 -2.234452E-0001  1.181997E+0000
 -1.962711E-0001  7.062398E-0001
  1.858774E+0000  9.149454E-0002
  2.258250E+0000  4.334436E-0001
  2.407518E+0000  1.763090E-0001
  4.619633E-0001  1.430907E-0001
  2.222787E-0002  1.597765E+0000
 -6.138986E-0002  1.601185E+0000
  1.094057E+0000  5.575767E-0001
  2.055215E+0000 -1.350133E+0000
  1.004660E-0001 -8.036893E-0001
 -9.807938E-0001  9.711688E-0001
 -1.843923E+0000  3.245099E-0001
 -3.683136E-0001 -1.259392E+0000
  2.599881E+0000 -2.020268E+0000
  1.303205E+0000 -1.010312E+0000
 -1.480607E+0000 -4.221704E-0001
 -4.256472E-0001 -1.166105E+0000
 -2.487844E-0002 -6.713084E-0001
 -2.043223E+0000 -1.009873E+0000
  8.575888E-0002 -7.652826E-0001
 -2.111673E-0001  5.249009E-0001
 -3.674170E-0001 -8.933768E-0001
 -2.967342E+0000  1.070445E-0001
 -1.939359E+0000  2.583801E-0001
  1.117603E+0000  2.269559E-0001
  1.867870E+0000  1.771355E+0000
 -1.870261E+0000 -1.285925E-0001
 -1.174725E+0000  2.730491E-0002
  1.342513E+0000  4.500287E-0002
  1.894620E+0000 -2.843848E+0000
  2.989090E+0000 -2.389248E+0000
  5.853416E-0002 -1.348655E+0000
 -3.258638E+0000 -6.656163E-0001
 -1.886054E+0000 -1.627851E+0000
  1.680775E+0000  1.760641E+0000
  4.624659E-0001 -2.421027E-0002
 -1.250463E+0000 -1.873112E-0002
  2.388097E+0000  1.758187E-0001
  2.420495E+0000  1.357765E+0000
 -2.979818E+0000  2.390120E-0001
 -1.204804E+0000  1.318677E+0000
 -2.802129E+0000  1.946909E-0001
  8.943478E-0001  1.244140E+0000
  2.875230E+0000  1.337327E+0000
 -1.130660E+0000  1.548560E+0000
 -9.937965E-0001  1.261027E+0000
  1.548336E+0000  9.524135E-0001
  9.194427E-0001  3.252149E+0000
 -2.156106E+0000  1.220281E+0000
 -2.056666E-0001 -5.533070E-0001
  2.462513E+0000 -8.190908E-0001
  2.745826E+0000  6.620085E-0001
  1.986064E+0000 -8.514603E-0001
 -6.404824E-0001 -6.420450E-0001
 -3.130068E+0000 -2.399556E-0001
 -1.018841E+0000  9.720930E-0001
  1.246747E+0000  3.437253E-0001
  4.634734E+0000  1.052772E+0000
  1.553958E+0000  1.933414E-0001
 -1.322878E+0000  1.608779E-0002
 -6.362119E-0002 -4.870918E-0001
  2.117722E+0000  6.486700E-0001
 -1.009231E-0001  3.950240E-0001
 -5.232378E-0001 -1.195920E+0000
 -1.636229E+0000 -1.021183E+0000
  5.866377E-0001  6.926945E-0001
  3.048547E-0001 -1.790537E-0001
  9.520472E-0001  2.195774E+0000
 -8.810185E-0002  2.661475E+0000
  4.788039E-0001  1.999169E+0000
  1.409628E+0000  1.448383E+0000
 -3.555863E-0001  8.449516E-0001
 -1.031618E+0000 -9.093330E-0001
  1.385350E+0000 -9.057459E-0001
  7.585391E-0001 -1.006202E+0000
 -6.845326E-0001 -3.618148E-0001
 -5.198117E-0002  3.087524E-0001
 -1.035750E-0001  1.215639E+0000
 -1.051235E+0000  1.689308E+0000
  9.356137E-0001 -8.946936E-0001
  1.890569E+0000 -2.426405E+0000
 -1.150209E-0002 -1.686801E+0000
 -3.186850E+0000 -1.321651E+0000
 -3.757622E+0000 -2.857138E+0000
 -2.406923E-0002 -1.116351E+0000
  2.749186E+0000 -1.101957E+0000
  8.953980E-0001 -1.055848E-0001
 -3.220939E+0000 -1.127033E-0001
  7.173257E-0002 -1.735955E+0000
  1.661680E+0000 -5.689678E-0001
  1.844191E-0001  5.604187E-0002
 -1.652044E+0000  2.826951E-0001
  3.603915E-0001  1.333520E+0000
  7.977564E-0002  8.141251E-0001
 -1.507884E+0000  1.321574E+0000
 -1.264498E+0000  2.395441E+0000
 -2.563633E+0000  2.988279E+0000
 -1.129886E+0000  2.113289E+0000
  6.738062E-0001  3.588192E-0001
  5.014396E-0001  7.857327E-0001
  1.109200E+0000  9.693784E-0001
  5.601101E-0001 -1.838407E-0001
 -1.430326E+0000 -1.809258E+0000
 -7.033511E-0002 -6.057282E-0001
 -8.093218E-0002 -6.572760E-0001
 -1.177076E+0000 -7.032162E-0001
 -5.793324E-0002 -2.241139E+0000
  2.486343E+0000 -1.736766E+0000
  1.684729E+0000  1.842408E-0001
 -1.363502E+0000 -2.935544E-0001
 -2.445545E+0000 -1.585655E+0000
 -2.061475E+0000 -2.949035E-0001
 -5.710029E-0001  3.806907E-0001
 -6.292605E-0001  1.903771E+0000
 -1.252283E+0000  1.044139E+0000
  2.139218E+0000 -1.104847E+0000
  9.248158E-0001  1.568273E+0000
 -2.042276E-0001  2.036269E+0000
 -3.117091E-0002  1.110035E+0000
  1.015193E+0000  8.624320E-0001
  1.353063E+0000  1.868248E+0000
 -2.499933E+0000  2.600955E-0001
 -1.545267E+0000  1.043255E+0000
 -5.189253E-0001 -3.025789E-0001
  1.230797E+0000  1.654203E+0000
 -4.555899E-0001 -7.736298E-0001
  9.279368E-0001 -2.681585E+0000
  2.812030E+0000 -1.103796E+0000
 -6.292706E-0001  5.414472E-0001
 -3.982419E+0000 -3.641061E+0000
 -8.005432E-0001 -6.445847E-0001
  1.294254E+0000  1.933073E+0000
  1.062624E+0000  1.623670E+0000
 -1.577447E+0000  1.863585E+0000
 -1.046167E+0000  6.905384E-0001
 -2.892517E-0001  2.353894E-0001
  1.247350E+0000 -1.295521E+0000
 -1.546208E+0000 -1.845608E+0000
 -6.112001E-0001 -1.049637E+0000
 -5.371195E-0001  4.452258E-0002
 -8.020324E-0001  1.082215E+0000
 -2.436268E-0001  1.541405E+0000
 -9.547398E-0001  3.536808E-0001
 -3.241385E-0001  6.711659E-0001
 -4.076509E-0001  1.458849E+0000
  2.295020E+0000  8.252657E-0002
  2.180428E+0000  2.290085E-0001
 -1.327242E+0000 -2.047406E+0000
  1.166649E-0001 -2.647908E+0000
  1.347637E-0001 -4.918646E-0001
 -7.497278E-0001 -6.149780E-0001
  8.871789E-0002  2.884861E-0001
  1.556461E+0000  3.010800E-0001
 -3.285257E-0001  1.522193E+0000
  9.344350E-0001  1.387289E+0000
 -4.495578E-0002  1.069116E+0000
 -1.974958E+0000 -5.810598E-0001
 -1.628480E+0000 -2.372303E+0000
  9.651772E-0001  1.512339E-0001
  5.917955E-0001  1.420386E+0000
  6.860020E-0001  2.041699E+0000
  1.297728E+0000  1.462583E+0000
  7.493744E-0001 -3.873129E-0001
  8.712443E-0001 -1.905436E+0000
  7.274998E-0001 -6.960941E-0001
 -2.756790E-0001  1.886478E-0001
 -6.032824E-0001 -2.450094E-0001
 -1.457878E+0000  5.764152E-0001
 -3.019884E-0001 -7.715258E-0001
  1.385310E+0000  1.950979E+0000
  1.657629E+0000  9.858960E-0001
 -2.815570E-0001 -5.501023E-0001
 -1.004637E+0000 -1.930834E+0000
 -6.530138E-0002  2.955586E-0002
  3.470637E-0001  3.432916E-0001
  1.586574E+0000 -1.107150E-0001
 -7.632698E-0001  9.727271E-0002
 -2.262036E+0000 -1.453670E+0000
 -2.167589E+0000  1.596577E-0001
 -1.454720E+0000  6.133240E-0001
 -7.212225E-0001  7.386114E-0001
 -5.983639E-0001  2.036809E+0000
  6.607899E-0001  4.365275E-0001
  5.040642E-0001  4.239385E-0001
  6.391744E-0002  1.512099E+0000
 -8.480884E-0001  1.232524E+0000
 -1.061229E+0000  1.352685E+0000
 -5.450765E-0001  1.965656E-0001
  3.810273E-0001 -3.870870E-0001
 -1.779477E-0002  7.640083E-0001
 -1.782406E+0000  1.045068E+0000
 -4.731025E-0001 -9.147864E-0001
 -3.811575E-0001 -4.378822E-0001
 -1.393935E-0001 -1.570516E+0000
  1.792569E+0000 -3.346717E-0001
 -2.858506E-0001 -1.370949E-0001
 -1.529594E+0000 -7.759115E-0001
 -5.992384E-0003 -1.053863E+0000
  2.750945E-0001 -1.669777E+0000
 -2.138103E-0001 -9.339200E-0001
 -5.637413E-0001  1.148958E+0000
  3.701941E-0001  2.083081E-0001
  9.939279E-0001 -6.724259E-0001
  2.189826E+0000 -1.824490E-0001
 -2.512152E-0001 -1.313280E+0000
  7.917908E-0002 -7.510621E-0001
 -9.070336E-0001 -3.046206E+0000
 -2.635452E-0001 -1.722957E+0000
  3.970602E-0001 -8.000561E-0001
 -3.104596E-0001 -4.608300E-0001
  1.472824E-0001  5.828928E-0001
 -8.030849E-0001  1.315049E+0000
 -7.187988E-0001 -1.146381E-0001
  1.909478E+0000 -3.235052E+0000
  7.866592E-0001  6.746060E-0001
 -1.802903E+0000 -6.007377E-0001
  1.480187E-0001 -1.768016E+0000
  1.891155E+0000 -2.452840E-0002
 -1.549753E+0000  7.424396E-0001
 -4.214493E-0001  1.707031E+0000
 -6.100764E-0001  8.809150E-0001
  7.220305E-0001 -5.467878E-0001
 -9.712998E-0001 -9.657942E-0001
 -1.417344E+0000 -1.701524E+0000
 -1.188277E+0000 -1.847195E+0000
  4.398650E-0001 -1.097389E+0000
  9.792925E-0001 -8.554882E-0001
 -1.215721E+0000 -7.019776E-0001
 -2.248964E+0000 -1.076218E+0000
 -1.872802E+0000  2.211937E-0001
 -2.049192E+0000 -9.046902E-0002
  6.987163E-0001 -1.915587E+0000
  1.747708E+0000 -1.929960E+0000
 -1.540500E-0002 -1.555588E+0000
 -2.058963E+0000 -2.717414E+0000
 -5.409505E-0001 -2.219186E+0000
  5.623135E-0001 -2.112878E-0001
 -1.874225E+0000  1.113179E-0001
 -1.366042E+0000  1.433414E+0000
 -7.774880E-0001  1.891322E+0000
  2.076566E-0001  1.229793E+0000
  6.242511E-0001 -1.561408E-0002
  2.077350E+0000 -2.293982E-0001
  1.570746E+0000 -3.767276E-0001
  2.909492E-0002 -2.462770E+0000
  7.919663E-0001 -8.205166E-0001
  4.690584E-0001  7.779113E-0001
 -1.498472E+0000  6.061200E-0002
 -1.156734E+0000 -2.765186E+0000
  2.128171E+0000 -3.071476E-0001
  2.651033E-0001 -5.290899E-0001
 -8.506376E-0001 -1.246442E+0000
 -1.496881E+0000 -2.906551E+0000
 -9.429583E-0001 -3.882897E+0000
  5.399088E-0002 -2.140703E+0000
 -3.161752E-0001  3.746128E-0001
 -7.743490E-0001  6.813514E-0001
 -1.216391E+0000 -6.498532E-0001
  1.574278E+0000 -5.469372E-0001
  8.371369E-0001  3.747870E-0001
 -1.173833E+0000 -6.697132E-0002
 -1.312392E+0000  1.906757E+0000
 -1.593461E-0001  4.289682E-0001
 -1.988431E+0000 -6.583482E-0001
  6.499578E-0001 -1.875073E+0000
  8.618439E-0001 -4.021284E-0001
 -2.363794E+0000 -4.260418E-0001
 -1.265692E+0000 -5.023128E-0001
  8.522918E-0001 -6.503885E-0001
  1.926122E+0000 -1.305780E-0001
 -4.639125E-0001  3.420317E-0001
 -3.975506E+0000 -1.360930E+0000
 -1.171541E+0000 -1.172077E+0000
  1.014640E-0001 -1.735585E+0000
  2.198744E+0000 -1.988485E+0000
  1.310717E+0000  5.114762E-0001
 -1.532111E+0000 -1.599834E-0001
 -1.797800E+0000 -5.572231E-0001
 -1.382572E+0000  5.108964E-0001
 -1.500134E+0000  5.893379E-0001
 -1.397957E+0000  2.486884E-0001
  1.338784E+0000 -8.244247E-0001
  2.075546E+0000  6.943688E-0001
  1.066102E+0000  2.695478E-0001
  1.087959E+0000  1.466088E-0001
 -1.453004E+0000 -9.053542E-0001
  2.408742E-0001 -1.217520E+0000
 -3.151619E-0001 -1.083551E-0002
  2.505175E-0001 -6.271960E-0001
  1.856826E+0000  8.594947E-0001
 -1.743707E-0001  1.391742E+0000
 -1.688030E+0000  1.435915E+0000
 -3.358391E+0000 -1.264698E+0000
 -7.762923E-0001 -1.004564E+0000
  1.036716E+0000 -2.277107E+0000
  1.992284E+0000 -1.361392E+0000
  4.490566E-0001 -7.776434E-0001
 -7.670653E-0001  1.181364E-0001
 -9.685836E-0002 -1.337786E-0001
  1.184035E+0000 -4.902364E-0001
  7.058070E-0001 -4.234683E-0001
  3.635388E-0001 -2.589386E+0000
  6.441735E-0001 -1.603420E+0000
  9.681810E-0001 -1.185607E+0000
  1.381952E+0000 -7.744735E-0001
 -2.638205E-0001  1.891713E-0001
 -2.434771E+0000  8.613611E-0002
 -3.184900E-0001 -1.167900E-0001
  4.434388E-0002 -4.965056E-0001
 -1.857352E+0000  8.642976E-0001
 -4.008394E+0000 -1.495167E+0000
 -1.742649E-0001 -6.418492E-0001
 -2.081323E-0002 -7.789768E-0002
  5.370712E-0001 -7.729068E-0001
  8.663349E-0001 -3.455332E-0001
 -3.156646E-0001 -1.148025E+0000
  4.592298E-0001  4.352148E-0001
 -1.063578E+0000  2.614044E-0001
  1.240397E+0000  7.352081E-0001
  1.035462E+0000  2.872667E+0000
 -2.082911E+0000  3.425359E+0000
 -1.016509E+0000  2.806549E+0000
 -1.032548E+0000  8.982521E-0001
  3.677986E-0001  2.361172E+0000
 -3.096250E-0001  1.757128E+0000
  4.392440E-0002  7.472456E-0001
 -2.397492E+0000 -9.813539E-0001
  2.448942E+0000 -6.700016E-0001
  1.114303E+0000 -1.694650E+0000
 -2.308192E+0000  2.297895E-0001
 -2.786470E+0000 -3.891406E-0001
 -4.067152E-0001 -7.863389E-0001
  4.283030E+0000  1.076331E+0000
  1.305809E+0000  2.016785E+0000
 -1.247029E+0000  6.847205E-0002
 -1.094957E+0000 -1.086312E+0000
 -5.524626E-0001 -2.356000E+0000
  2.300741E-0001  1.195820E+0000
  3.230746E+0000  1.661973E+0000
 -5.584137E-0001  2.404476E-0001
  1.236434E-0002 -4.883984E-0002
  4.032347E-0001  5.116220E-0001
  1.043948E+0000 -9.519151E-0001
 -6.875344E-0001  2.112426E+0000
 -9.226816E-0001  7.025660E-0001
  1.907349E+0000 -5.497763E-0001
  1.625588E+0000 -2.548999E+0000
  1.882227E+0000 -1.792352E+0000
  3.128097E-0001  4.446165E-0001
 -2.694564E+0000 -6.403585E-0001
  1.061958E+0000 -1.250332E+0000
  4.983773E-0001 -1.408650E+0000
 -1.746229E+0000  1.085586E+0000
 -1.426192E+0000 -2.483198E-0001
 -9.564600E-0001 -4.134659E-0002
 -8.073833E-0001 -6.484897E-0001
  9.534557E-0001  2.526630E-0001
 -9.654032E-0001  1.503429E+0000
 -1.696669E+0000 -9.752171E-0001
  1.160610E+0000 -9.820131E-0001
  1.185409E+0000  1.367177E-0001
  2.112550E-0001  8.793991E-0001
  1.811374E-0001  3.449788E+0000
  4.074430E-0001  1.312705E+0000
  1.510636E+0000 -9.670129E-0001
 -6.113241E-0001  4.870224E-0001
 -1.999211E+0000  8.838118E-0001
 -1.992491E+0000 -4.507763E-0001
 -5.524383E-0002  3.302145E-0001
  1.387204E+0000  1.078622E+0000
  1.061531E+0000  2.683638E+0000
  1.873143E+0000  2.375135E+0000
  1.758161E+0000  3.878442E-0001
 -1.181595E+0000 -2.886010E-0002
 -3.213414E+0000  4.649242E-0001
 -3.830688E+0000  1.684111E+0000
 -1.971128E+0000  1.980966E+0000
  1.724870E+0000  1.375417E+0000
  8.115858E-0001  5.326690E-0001
  6.229403E-0001 -4.228184E-0001
  2.628493E-0001 -7.121263E-0001
 -8.106459E-0001 -2.292177E+0000
  8.969119E-0001 -3.519810E+0000
  9.780134E-0001 -2.040885E+0000
 -2.145687E+0000 -1.478934E-0001
 -2.035644E+0000  9.674787E-0001
 -2.454171E+0000 -1.388116E-0001
 -1.333584E+0000  2.407546E-0001
  3.838157E-0001  2.327080E+0000
 -3.659686E-0001  2.524239E+0000
 -2.020707E+0000  7.474837E-0001
 -1.390704E+0000  1.397874E+0000
  1.458110E+0000  7.617235E-0001
  1.832552E+0000  1.197574E+0000
  1.061446E+0000  9.163752E-0002
 -5.259291E-0001  2.082419E-0002
 -3.404442E-0001 -5.983308E-0001
  7.610801E-0001  1.403756E-0001
  2.935938E+0000 -5.107466E-0001
  9.319947E-0001 -2.621119E+0000
 -1.207284E-0001 -2.253472E-0001
 -5.889573E-0001  2.901321E-0001
  1.948950E+0000 -3.748956E-0001
  1.634344E+0000 -1.317332E-0001
 -2.448967E+0000 -2.571419E-0001
 -6.677274E-0001 -1.137796E+0000
  1.144160E+0000  3.781816E-0001
  9.493288E-0001  3.745992E-0001
  1.972316E+0000 -3.757016E-0001
  1.426298E+0000 -2.143556E+0000
  4.568438E-0001 -1.870745E+0000
 -9.882384E-0001 -7.906542E-0001
  6.449516E-0001 -1.168226E+0000
 -3.416791E-0001  8.051330E-0001
  1.531745E-0001 -8.187022E-0003
 -9.577000E-0001  8.020394E-0002
 -2.307397E-0001 -2.072370E+0000
 -1.308524E+0000  3.870997E-0001
 -1.918973E+0000  2.790660E-0001
 -1.562511E+0000 -1.663019E-0001
 -6.058010E-0001  4.730181E-0001
  1.675843E-0001  7.118353E-0001
  1.160400E+0000  1.478931E+0000
  7.326815E-0001  1.846877E+0000
 -3.953746E-0001  1.954957E+0000
  8.840990E-0002  8.641784E-0001
  8.553160E-0001  9.188725E-0001
  5.126599E-0001  1.390317E+0000
 -1.308237E+0000 -3.250403E-0001
  5.481882E-0001 -1.709872E+0000
  1.946096E+0000  6.208402E-0002
 -2.669829E-0002  8.344200E-0002
 -5.826000E-0001  1.826488E+0000
 -7.292855E-0001  7.417276E-0001
 -1.438325E+0000 -7.145809E-0001
 -7.960843E-0002  7.882564E-0001
 -1.230732E+0000  4.105521E-0001
 -5.933888E-0001 -1.295892E-0001
  9.672438E-0001  1.244240E+0000
  4.922741E-0001  1.733263E+0000
 -1.279126E+0000  9.202842E-0001
  1.248653E+0000  1.362573E+0000
  5.040602E-0001  4.712478E-0001
  1.321268E+0000  5.159042E-0001
  1.232247E+0000  2.042375E+0000
 -1.269061E-0001  8.916100E-0001
 -2.990881E-0001  1.599289E-0001
  6.345463E-0001 -7.714424E-0001
  1.317086E+0000 -1.798464E+0000
  2.238844E+0000  3.690759E-0001
 -1.190404E+0000  1.345561E+0000
 -4.481455E-0001 -8.466572E-0001
 -3.055635E-0001  7.623578E-0001
  3.020809E-0001  1.778453E+0000
 -2.511569E+0000  4.294147E-0001
 -1.305668E+0000  3.426348E-0001
 -8.844334E-0001 -1.048395E+0000
  7.764493E-0001 -1.287348E+0000
 -5.975733E-0001 -1.050914E+0000
 -2.688819E+0000 -2.127236E+0000
 -1.491185E+0000 -1.068087E-0001
  9.950572E-0001 -1.776455E-0001
  3.453914E+0000  1.808081E-0001
 -9.650059E-0001  2.258136E+0000
 -1.859933E+0000  2.168510E-0001
  1.385046E+0000  9.479523E-0001
  7.884212E-0001  1.272095E+0000
  1.703872E+0000  1.571953E+0000
 -2.265692E-0001  3.790632E-0001
  3.071279E-0001 -7.712312E-0001
  1.787703E-0001 -1.995262E+0000
  1.044580E+0000  3.033490E-0001
  1.870106E+0000  1.803892E+0000
 -3.063653E+0000  2.885272E+0000
 -3.321904E+0000  9.043165E-0001
  1.649778E+0000  3.691392E-0001
  1.968592E+0000 -5.320168E-0001
  7.727874E-0001 -3.145144E-0001
 -1.849762E+0000  2.335237E-0001
 -1.660155E+0000  5.570714E-0001
 -1.590647E+0000  1.086503E+0000
 -1.153696E+0000  4.884570E-0001
 -1.467350E+0000  5.237852E-0001
 -2.619049E+0000  2.677142E+0000
 -1.764665E+0000 -3.785796E-0001
  4.393394E-0001 -3.662001E-0001
  6.551161E-0001  7.941842E-0001
 -2.263023E+0000  3.397789E-0001
 -2.611837E+0000 -8.679598E-0001
  2.175037E+0000 -1.304039E+0000
  1.380851E+0000  2.383683E-0002
 -6.822412E-0001 -1.053548E+0000
 -1.142173E+0000 -4.000488E-0001
  9.104449E-0002 -2.366551E+0000
  3.770034E-0001 -1.734145E+0000
 -1.645585E+0000 -1.323208E+0000
 -2.282614E+0000 -3.150674E+0000
  4.910455E-0001 -2.797366E+0000
  8.333948E-0001 -2.568417E+0000
  1.619833E+0000 -1.591877E+0000
 -1.470302E+0000 -2.472151E-0001
 -1.933882E+0000  1.073633E+0000
 -4.527292E-0001  2.644720E+0000
  7.026643E-0001  2.446226E+0000
  1.425748E+0000 -9.606240E-0002
 -6.411100E-0001 -1.328505E+0000
  4.908735E-0001 -1.895672E+0000
  2.422611E+0000 -1.713493E+0000
  1.609982E+0000 -1.912924E-0001
 -1.652771E+0000 -4.073420E-0001
 -1.162713E+0000  1.648601E-0001
 -9.833556E-0001  1.753400E+0000
 -1.902042E-0001  3.411348E+0000
 -1.888111E+0000  3.251808E+0000
 -4.065630E-0001  3.272392E-0001
  3.387285E-0001  1.178861E+0000
 -1.272946E+0000  1.759315E+0000
 -4.931138E-0001  4.547008E-0001
  1.528088E+0000 -1.848914E+0000
  4.259642E-0001 -2.077279E+0000
  1.603994E+0000 -1.255505E+0000
 -1.096908E+0000 -6.131308E-0001
 -9.910914E-0001 -1.742977E+0000
 -6.033836E-0001 -2.331530E+0000
  1.794074E+0000 -2.211414E+0000
  1.096009E+0000 -1.942497E+0000
  6.617720E-0001 -6.962571E-0001
 -7.545018E-0001 -3.814800E-0001
 -1.841273E+0000 -7.100830E-0001
  7.501096E-0001  1.256757E+0000
  2.438529E+0000  5.152493E-0001
  2.531990E-0002  6.517595E-0002
 -2.303669E+0000 -7.695119E-0001
  1.086618E+0000  1.767969E-0001
  2.670772E+0000 -6.201724E-0001
  2.275077E-0001  7.443875E-0001
 -1.739064E+0000 -3.801382E-0001
  2.580839E-0001  5.828909E-0001
 -1.033586E+0000 -1.630208E+0000
 -1.441072E+0000 -1.314371E+0000
  4.482504E-0002 -1.534650E+0000
  1.577925E+0000  3.729849E-0001
 -7.218135E-0001  1.693183E+0000
 -1.471195E+0000  1.363968E+0000
 -1.390072E+0000 -1.170718E-0001
  1.309834E+0000 -2.203211E-0001
 -9.625854E-0002  2.475748E+0000
 -6.932095E-0001  4.589120E-0001
  1.169942E+0000  2.628483E-0001
  1.840849E-0001 -1.663556E-0001
 -8.710801E-0001 -5.731386E-0001
 -2.338307E+0000  2.749848E-0001
 -8.692394E-0001 -6.350657E-0001
  1.681640E+0000 -2.085952E-0001
 -6.404564E-0001 -1.633876E+0000
 -3.840196E-0001 -1.811863E+0000
  1.221186E+0000 -8.105470E-0001
  1.294027E+0000  1.044965E+0000
 -1.318415E-0002  8.480177E-0001
 -6.201717E-0001 -2.432250E-0001
  6.986203E-0001  1.089303E+0000
 -8.152068E-0002  1.252706E+0000
 -6.766927E-0001  6.572550E-0001
  6.948473E-0001  8.148890E-0001
  5.948119E-0001  8.322000E-0001
 -2.400290E-0001  5.277343E-0001
 -1.608201E+0000 -1.074712E+0000
 -1.816645E-0002 -7.587403E-0001
  2.958681E-0001  1.616670E-0002
 -1.220801E+0000 -5.421551E-0001
 -1.626966E+0000 -2.080087E+0000
  1.010023E-0001 -4.317850E+0000
  2.528196E+0000 -1.842232E+0000
 -2.367585E-0001  3.943931E-0001
 -1.618814E+0000 -1.245207E+0000
 -1.415106E+0000 -4.040249E-0001
 -1.310121E+0000 -7.549704E-0001
  1.434102E+0000  1.512721E-0002
  1.663939E+0000 -1.919234E-0001
 -4.630917E-0001 -1.055733E+0000
 -8.016950E-0001 -1.349766E+0000
  5.066157E-0001  2.810831E-0001
 -2.640421E-0002 -1.399177E+0000
 -1.339245E+0000 -1.995045E+0000
 -2.975581E-0001 -1.067670E+0000
 -1.482200E+0000 -1.605466E+0000
  1.145060E+0000 -1.810919E+0000
  7.447719E-0001  1.612666E+0000
 -8.962156E-0001  8.851475E-0001
  1.039178E+0000 -2.481570E-0001
  1.392339E+0000 -5.447537E-0001
  8.958068E-0001  7.385145E-0001
 -2.497168E+0000 -7.947918E-0002
 -1.131538E+0000 -1.463987E+0000
  4.916146E-0001 -7.369748E-0001
  6.386535E-0001 -8.939047E-0001
  7.150187E-0001  5.124062E-0001
  3.992518E-0001  1.952537E+0000
  9.141916E-0001  1.364149E+0000
 -3.724442E-0001  9.994364E-0001
  8.447193E-0001  1.170744E+0000
 -2.506491E+0000  1.304295E-0001
 -5.186066E-0001  1.387200E+0000
 -4.752150E-0001 -1.190231E-0001
 -4.492812E-0001 -1.832935E-0001
  1.010175E+0000  5.106683E-0001
 -1.532310E+0000  2.121528E-0001
 -1.910673E+0000  9.139138E-0001
  1.659534E-0001  2.377546E+0000
  9.747508E-0001 -4.082997E-0001
  2.213168E-0001  5.089129E-0001
  1.537313E-0001 -2.899581E-0001
 -1.237730E+0000 -9.323819E-0001
 -1.683570E-0001  5.810327E-0001
 -1.946141E+0000 -4.021296E-0001
  1.160409E+0000 -7.107730E-0001
  1.116990E-0002 -8.310823E-0001
 -2.388100E+0000 -2.098770E-0001
 -1.291127E+0000 -1.052704E+0000
  5.029663E-0001 -2.894696E-0001
  3.377056E-0001  8.728599E-0001
 -1.099634E+0000  2.317008E+0000
 -2.306820E+0000  8.376972E-0003
  2.358344E-0001 -5.710464E-0001
  1.913653E+0000 -1.096703E+0000
  2.055215E+0000  5.335426E-0001
 -7.924980E-0001 -3.609480E-0001
  6.910248E-0001 -1.983862E+0000
  1.597993E+0000 -5.002251E-0001
 -2.169192E+0000 -4.851022E-0001
 -2.867451E+0000 -1.220281E+0000
  7.045414E-0001  1.869456E+0000
  1.095694E+0000  2.208622E+0000
  1.544607E+0000  1.954325E+0000
  2.369567E+0000  1.977067E+0000
 -9.495879E-0002  1.821550E+0000
 -1.506491E+0000  1.074330E+0000
 -2.505329E+0000  9.125708E-0001
 -1.782579E+0000  6.580488E-0002
  1.017259E+0000 -6.804833E-0001
 -1.508731E-0002  2.227969E-0001
  3.663625E-0001 -1.728453E+0000
  2.328659E+0000 -1.530525E+0000
  2.685768E+0000  1.155873E-0001
 -2.200386E-0001 -3.297459E+0000
  1.741139E+0000 -1.612711E+0000
  5.187444E-0001  2.092129E-0001
 -2.335030E+0000 -1.552612E-0001
 -3.192780E+0000 -1.256535E+0000
  4.770830E-0001 -2.270064E+0000
  4.565580E-0001 -1.879051E+0000
  4.428820E-0001 -7.401573E-0001
 -1.121749E+0000 -2.387555E+0000
  8.233477E-0001 -2.305384E+0000
  7.959016E-0002  1.516054E-0002
 -1.334910E+0000 -1.498717E+0000
 -1.195520E+0000 -1.160616E+0000
  1.443891E+0000  1.075191E+0000
  2.782768E+0000  2.666718E+0000
 -2.033402E-0001  2.211370E+0000
 -1.324851E+0000  1.355276E+0000
 -1.035343E-0001 -5.382501E-0001
  1.373296E-0002 -9.079757E-0002
  1.036195E+0000 -4.143192E-0001
 -3.955249E-0001 -8.624171E-0001
 -7.085541E-0001 -1.577688E+0000
 -2.006948E+0000 -3.190998E-0001
 -2.362781E+0000 -1.518166E+0000
 -1.377436E+0000 -2.202410E+0000
 -9.151200E-0001  1.027536E+0000
 -8.779469E-0001  1.712210E+0000
  4.222440E-0001  4.677199E-0001
 -9.213129E-0002 -5.534417E-0001
 -2.628374E-0001  1.563270E+0000
  4.425292E-0001  1.054555E+0000
  6.824167E-0001  1.455298E+0000
 -3.631300E-0001 -5.355262E-0001
  7.421840E-0001 -9.798351E-0001
  2.605355E+0000  1.230284E+0000
  1.287887E+0000  1.107363E+0000
 -2.261823E-0001  5.860267E-0001
  2.923768E-0001 -9.248201E-0001
 -2.171753E+0000 -7.428364E-0001
  2.782892E-0001 -9.348178E-0001
 -2.648369E+0000  8.556656E-0001
 -2.956357E-0001  1.481376E-0001
 -1.243966E-0001  1.624111E-0001
  9.126706E-0001  2.881966E-0001
 -3.985372E-0001  1.706167E+0000
 -1.328990E+0000  1.343025E+0000
 -1.589132E+0000  1.655461E-0001
 -3.041007E-0001 -9.833047E-0001
 -7.435610E-0002  1.543961E-0001
 -7.394970E-0001  1.316113E+0000
 -3.283949E+0000  9.283032E-0001
 -1.703866E+0000 -1.662626E+0000
  1.044350E+0000  1.341645E-0001
  3.010220E-0001  1.939463E+0000
 -1.733260E+0000 -1.560718E-0001
 -1.657309E+0000 -1.426797E+0000
  2.308856E-0001  8.266906E-0001
 -1.829796E+0000  1.217345E+0000
 -2.570434E+0000  7.558413E-0001
  8.947972E-0001  6.122278E-0001
  4.466385E-0001 -2.141844E-0001
  3.468465E-0001  1.557340E-0001
  9.452217E-0001 -1.604133E+0000
  8.034178E-0001  7.675033E-0001
 -2.073127E+0000  6.289970E-0001
 -6.603769E-0001  6.250885E-0001
  2.396219E+0000 -5.904114E-0001
  3.040215E+0000  1.356275E+0000
  1.079077E+0000  2.946883E+0000
 -1.955713E+0000 -4.741672E-0002
  2.824176E-0001  2.055676E+0000
  1.601767E+0000  1.190367E+0000
 -1.638718E+0000  5.349267E-0001
 -3.343816E-0001 -1.704110E+0000
  2.730878E+0000 -3.108015E+0000
 -5.701146E-0001  7.697525E-0001
 -4.176976E+0000  4.259194E-0002
 -2.039471E+0000  5.445947E-0001
  5.088555E-0001  1.643052E+0000
  1.444097E+0000  1.498799E+0000
 -2.047948E-0001  3.170423E-0001
 -1.683867E+0000 -4.495438E-0001
 -1.412952E+0000  3.762482E-0002
  1.328298E+0000 -2.467256E-0001
  2.898439E+0000 -1.690460E+0000
 -1.473470E-0001 -1.400133E+0000
 -8.759417E-0001 -2.802787E-0001
 -2.823728E-0001  4.889390E-0001
 -2.365187E-0001  8.068288E-0001
 -3.558611E-0004  2.227686E+0000
  2.745444E-0001 -4.353650E-0001
 -1.767616E-0001 -1.109234E+0000
  6.927155E-0001 -1.691391E+0000
  5.013502E-0001  3.240298E-0001
 -1.723198E+0000 -6.589561E-0001
 -3.055545E+0000 -9.640305E-0001
 -9.388980E-0001  6.860838E-0001
 -1.040389E+0000  1.249061E+0000
 -2.280327E-0001  2.537352E+0000
  1.802762E-0001 -1.677514E-0001
 -1.528183E+0000  2.827281E-0001
 -1.281719E+0000  7.836047E-0001
 -4.079706E-0001  1.025075E+0000
  1.555739E+0000  3.032531E-0001
  1.492208E+0000  1.292418E+0000
  1.660913E+0000  2.092087E+0000
  1.552473E+0000  3.087403E+0000
 -1.102013E+0000  2.524215E+0000
 -1.561264E+0000 -7.133321E-0001
  3.662764E-0001 -3.099664E+0000
  1.094657E+0000 -2.099311E+0000
 -1.385076E+0000  9.474972E-0001
 -2.951576E+0000  4.007626E-0001
  6.622848E-0001  3.033756E+0000
  2.540449E+0000  3.922138E+0000
  9.046269E-0001  2.313611E+0000
  3.909357E-0001  1.214612E+0000
 -6.816869E-0001  2.005066E+0000
 -6.720923E-0001  1.196642E+0000
  5.243638E-0001  9.004720E-0001
  7.875419E-0001 -3.659081E-0002
  1.328828E+0000  1.699898E+0000
  3.577336E+0000 -2.079211E-0001
 -1.655732E-0001  1.089626E+0000
  4.950894E-0002 -1.553550E-0001
 -1.163643E+0000  3.798270E-0001
 -2.751892E-0001 -6.733031E-0001
  1.219784E+0000 -6.107878E-0001
  8.014663E-0001 -2.170125E+0000
 -2.613412E-0001 -2.448111E+0000
 -1.347738E+0000 -3.068465E+0000
  1.392886E+0000 -8.102129E-0001
 -6.769094E-0001 -4.573471E-0001
 -1.336407E+0000 -3.667457E-0001
  1.519390E+0000  3.817490E-0001
  1.393238E+0000  2.540519E+0000
 -4.039542E-0001  1.125926E+0000
 -2.125890E+0000  3.822961E-0001
 -2.048762E+0000 -1.917470E+0000
  3.556819E-0001 -3.030852E+0000
  1.272475E+0000 -2.555713E+0000
 -3.215870E+0000 -5.726239E-0001
 -2.417036E+0000 -2.391586E-0001
 -4.557306E-0001  1.544715E+0000
  2.295821E+0000  5.292011E-0002
  3.598323E+0000  4.011870E-0001
  2.204074E+0000  3.645623E-0001
  1.657466E-0001  7.390599E-0001
 -2.116160E+0000 -7.160241E-0002
 -2.068518E+0000  1.101877E+0000
  1.414574E+0000  1.204576E+0000
  2.849721E-0001  8.740766E-0002
 -1.688527E+0000 -4.732606E-0001
  3.997189E-0001  8.390120E-0001
  9.064982E-0001 -2.741392E-0001
 -1.157582E+0000  1.314150E+0000
 -1.120522E+0000  8.504813E-0001
  2.307959E-0001  2.126442E-0001
  1.357737E+0000  1.840165E+0000
 -2.096122E+0000  3.238979E+0000
 -2.297874E+0000  2.284904E+0000
  1.465370E+0000  1.147961E+0000
  2.973201E+0000  4.982412E-0001
 -5.105315E-0001  1.293212E+0000
 -1.682559E+0000 -1.178494E+0000
 -6.940326E-0001 -1.043501E+0000
  8.357285E-0001 -9.786389E-0001
  1.449186E+0000 -4.264754E-0001
  9.180819E-0001 -1.179409E+0000
 -1.026827E+0000 -7.894937E-0001
 -1.035252E+0000  1.080686E+0000
  1.011736E+0000  5.134356E-0001
  5.917332E-0001 -7.644656E-0002
 -6.395332E-0001 -4.845829E-0003
  4.390446E-0001  1.093749E-0001
  2.344761E+0000  6.213695E-0002
 -4.826476E-0001  2.506188E-0001
 -1.789857E+0000  2.800935E-0001
  1.347415E+0000  1.269612E+0000
 -2.572474E-0002  1.925009E+0000
 -8.582060E-0001  6.295448E-0001
  3.114668E-0001  8.672848E-0001
  9.658144E-0001  1.020186E+0000
  2.073290E-0002  1.337378E+0000
 -2.027839E+0000  1.076093E+0000
 -1.545937E+0000  9.437292E-0001
  1.618890E+0000  1.310930E+0000
  8.939571E-0001  1.476617E+0000
  1.069406E-0001  1.547949E+0000
  1.802072E+0000  1.500318E+0000
  3.693023E-0001  1.434511E+0000
  9.360624E-0001  3.219324E-0002
 -1.728855E+0000  9.411677E-0001
  1.536132E+0000  4.353123E-0001
  1.813073E+0000 -7.568250E-0001
  8.639082E-0002 -2.455184E-0001
 -1.782572E+0000  3.240553E-0001
 -1.067069E+0000  2.246518E+0000
 -9.592945E-0001  2.340912E+0000
  1.438339E+0000  2.462540E+0000
  8.437715E-0001  2.538166E+0000
 -1.703862E+0000  2.851150E+0000
 -3.198801E+0000  2.745980E+0000
 -1.056403E+0000  2.945468E+0000
  8.171430E-0001  2.618693E+0000
 -8.799063E-0001  2.283963E+0000
  1.886146E+0000  1.584069E-0001
  2.196684E+0000  1.270012E+0000
  7.447353E-0001  8.911686E-0001
 -1.351300E+0000  2.627250E-0001
 -1.160849E+0000  1.017265E+0000
  1.678523E+0000  6.312910E-0001
 -9.119247E-0001  7.034573E-0001
 -1.439399E+0000  7.580617E-0001
 -1.356385E+0000 -3.505481E-0003
 -1.658561E+0000  1.898490E-0001
 -1.980069E+0000  4.662940E-0001
 -8.539739E-0001  1.669111E+0000
 -7.348306E-0001  7.200767E-0002
  9.412658E-0002 -6.384326E-0001
  2.151297E-0001 -1.697648E-0001
  3.511042E-0001  4.492976E+0000
  4.960831E-0001  1.811995E+0000
  4.704279E-0001  1.138161E+0000
  1.592211E+0000 -1.457990E+0000
 -4.426985E-0001 -1.549926E+0000
 -1.333586E+0000 -2.355225E+0000
  4.721772E-0001 -6.555225E-0001
 -5.556375E-0001 -7.381700E-0001
 -2.059415E-0001 -8.817203E-0001
 -1.241170E+0000  6.288596E-0002
  5.694467E-0001  2.107308E-0001
  1.263861E+0000  2.046373E-0001
  4.921278E-0001  3.171598E-0001
 -2.746064E+0000  1.109992E+0000
 -2.374702E+0000  2.449891E-0002
  5.812462E-0001  1.104426E+0000
  3.543096E-0001  8.866458E-0001
 -8.421564E-0001  1.630228E+0000
  4.893519E-0001  4.727511E-0001
  1.304648E+0000 -5.525620E-0001
  7.945127E-0001  7.936346E-0001
 -3.324496E-0001 -3.782873E-0001
 -8.976886E-0001 -1.285693E+0000
 -6.762753E-0001 -3.588634E-0001
  1.905128E+0000 -1.001738E-0001
  5.649695E-0001 -1.742511E+0000
  6.042672E-0001 -1.870238E+0000
  4.271501E-0002  4.953805E-0001
 -5.781964E-0001  5.733777E-0001
  1.661089E+0000  6.713837E-0001
  3.603244E+0000  1.336729E+0000
 -5.419868E-0001  2.193531E+0000
 -3.144962E+0000 -4.074246E-0001
  2.955084E-0001 -4.649620E-0001
 -6.277644E-0001 -1.323607E+0000
 -8.276817E-0001 -1.546214E-0001
 -6.391028E-0001 -7.169692E-0001
 -5.704456E-0002 -1.431186E+0000
  7.240148E-0001 -1.318198E+0000
  2.048991E+0000 -7.660089E-0001
 -5.713494E-0001 -6.715513E-0002
 -2.795350E-0002 -1.138864E+0000
  1.211174E+0000 -5.565978E-0001
  1.829857E+0000 -1.181448E+0000
  1.021438E+0000 -1.252019E+0000
 -9.299630E-0001 -6.396567E-0002
 -1.279865E+0000  1.170045E+0000
  1.536800E+0000 -6.109775E-0001
  2.296099E+0000  3.972763E-0001
 -1.090221E-0001  1.904195E+0000
 -1.358213E+0000  1.000344E+0000
 -7.071190E-0001  1.980883E+0000
  2.101689E-0001  9.528069E-0002
  1.067953E+0000  5.152084E-0001
  3.516339E+0000  3.385129E-0001
 -5.401363E-0001  2.161352E+0000
 -4.952837E+0000 -4.556011E-0001
 -8.243478E-0001 -3.070473E+0000
  2.597589E+0000 -2.401990E+0000
  1.236834E+0000 -3.560892E-0001
 -1.152028E+0000  3.882315E-0001
 -1.051302E+0000 -1.072264E+0000
  1.256034E+0000 -1.257944E+0000
 -7.870476E-0001  1.053694E+0000
 -4.989005E-0001  8.220957E-0002
 -5.413588E-0001 -9.789629E-0001
 -1.102653E+0000 -2.942596E+0000
 -2.686884E-0001 -3.230539E+0000
  1.526256E+0000 -2.618969E+0000
  1.258569E+0000 -3.253899E+0000
 -5.058872E-0001 -5.154610E-0001
 -1.693485E+0000 -2.372223E+0000
  1.361294E+0000  2.668447E-0001
 -4.469490E-0001  6.789126E-0001
  2.270315E-0001  7.066201E-0001
  1.880434E-0001  1.008464E+0000
 -2.503210E-0002  2.294205E+0000
 -2.645468E+0000  2.048770E+0000
 -1.439601E+0000 -1.000353E+0000
  3.527444E-0001 -1.571981E+0000
  1.721583E+0000 -1.257543E+0000
  1.898331E+0000 -1.297817E+0000
 -2.697370E+0000 -2.377365E-0002
 -1.717866E+0000 -8.333071E-0002
 -1.959250E+0000  3.201885E-0001
 -3.058799E+0000 -9.750810E-0001
  1.009077E+0000 -1.344429E+0000
  8.565368E-0001 -7.833351E-0001
  4.508627E-0001 -1.018663E+0000
 -2.710905E+0000  2.665453E-0001
 -1.244367E+0000  6.060073E-0001
  1.575166E+0000  4.216696E-0002
  9.230633E-0001  3.660226E-0001
  9.179529E-0001  9.646821E-0001
 -3.484679E-0001 -4.808897E-0001
  5.439668E-0001  1.080609E+0000
  1.960887E-0001 -3.851761E-0002
 -1.219627E+0000 -6.232133E-0001
  7.714028E-0001 -1.899910E+0000
  1.674998E+0000 -4.396218E-0001
 -1.994262E-0001  9.969273E-0001
 -1.476604E-0001 -1.203703E+0000
  2.537943E+0000 -8.193400E-0001
  1.324131E-0001  1.388595E+0000
 -1.080238E+0000 -7.817329E-0001
 -1.466024E-0001 -2.452617E+0000
  7.102389E-0001 -1.913496E+0000
  2.152250E-0001  6.605725E-0001
 -2.915174E+0000  8.774326E-0001
  3.960600E-0002  9.306166E-0001
  1.164444E+0000  1.362774E+0000
  2.145862E-0001 -1.093508E+0000
  1.504666E+0000 -1.394307E+0000
  1.430747E+0000 -1.933933E+0000
 -1.195657E+0000 -1.773649E+0000
 -1.646938E+0000 -4.895886E-0001
  2.223497E-0001  3.403425E-0001
  3.323444E-0001  9.263799E-0001
 -1.966876E-0002  1.149457E+0000
 -3.400367E-0001 -4.308383E-0001
  2.212596E+0000 -2.460412E-0001
 -3.348668E-0001 -1.226554E+0000
 -3.108513E-0001 -5.684731E-0001
 -1.549831E+0000 -1.978947E+0000
 -1.608538E-0001 -6.906993E-0001
 -3.573868E-0001 -2.188095E-0001
 -3.823703E-0001 -1.126858E+0000
 -7.582913E-0002 -1.029385E+0000
 -1.007895E+0000 -3.670867E-0001
 -1.762325E+0000  2.805544E-0001
  8.487921E-0001 -1.650330E+0000
  1.292380E+0000 -1.650698E+0000
  2.682490E+0000 -1.568781E+0000
  7.149907E-0001 -2.638072E+0000
 -1.411946E+0000 -6.169616E-0001
 -1.721199E+0000 -1.337706E+0000
 -1.183975E+0000 -1.760878E+0000
  1.248774E+0000  4.461821E-0001
 -1.144821E+0000  2.348980E+0000
 -3.238661E+0000  8.570036E-0001
 -2.193370E+0000 -1.247452E+0000
  1.195418E+0000 -1.294084E+0000
 -3.592675E-0001  1.810524E+0000
 -1.717343E+0000  3.134563E+0000
 -3.003894E+0000  5.777895E-0001
 -3.157709E-0001 -2.023593E+0000
  2.883986E+0000 -6.107325E-0001
  1.733170E+0000  6.464904E-0001
 -1.068463E+0000  3.397378E-0001
 -4.335029E+0000 -1.745564E+0000
 -5.489281E-0002 -8.307883E-0001
  2.613449E+0000 -1.084680E-0001
  2.403471E+0000  1.398604E+0000
 -1.395674E+0000  8.819737E-0001
 -3.099870E+0000  3.297867E-0001
 -6.835009E-0001 -1.250261E-0001
  3.282074E+0000  9.846217E-0001
  2.765084E+0000  1.176794E+0000
  9.604525E-0001  2.241509E-0001
 -1.981727E-0001 -2.250364E+0000
  1.503506E+0000  3.423955E-0001
 -2.983530E-0001 -8.031823E-0001
 -2.142680E+0000 -1.176221E+0000
  5.055230E-0001 -2.163071E+0000
  9.067905E-0001 -6.927415E-0001
  1.408436E+0000 -1.789729E+0000
 -3.754608E-0001 -1.483504E+0000
 -1.643658E+0000 -1.409443E-0002
 -1.273096E+0000 -5.339540E-0001
  7.374521E-0002 -6.380149E-0001
 -3.442691E-0001  4.201369E-0001
 -7.779429E-0001  1.778717E+0000
  4.405837E-0001  2.183566E+0000
 -6.008328E-0001  1.269061E+0000
  3.014556E-0001  1.435419E+0000
  2.363733E-0001  1.700185E+0000
 -2.391407E+0000  6.191829E-0001
 -2.292842E-0001  6.554987E-0002
  1.112091E+0000 -1.146337E+0000
  1.234128E+0000  4.805095E-0002
  1.491312E+0000  8.783207E-0001
 -1.422736E+0000  1.756446E+0000
 -8.876696E-0001  1.154944E+0000
  1.375354E+0000  5.176705E-0001
  1.835741E+0000  2.179245E+0000
 -8.717116E-0001 -3.861381E-0002
  5.457032E-0001 -2.747666E-0001
 -7.722490E-0001  1.745438E+0000
  8.825027E-0001  2.021283E+0000
  1.251032E+0000  1.933001E-0002
  5.420833E-0001  1.016107E+0000
 -1.781252E+0000  6.065910E-0001
  1.274499E-0002 -2.013590E+0000
 -1.730304E-0001 -1.315327E-0001
 -1.985113E+0000  2.585078E-0001
 -2.695245E+0000 -1.004709E-0004
 -8.120753E-0002 -7.730936E-0001
  3.909317E+0000 -5.496185E-0001
  3.527242E+0000 -4.397605E-0001
  2.372777E+0000  7.118240E-0001
 -8.689935E-0001 -2.835035E-0001
 -1.618918E+0000 -5.409869E-0001
 -2.032322E-0001 -3.746135E-0001
 -5.571636E-0001 -1.179362E+0000
  9.512047E-0001 -6.492284E-0001
  1.385298E-0001  1.938325E+0000
  5.847698E-0001  9.195464E-0001
 -6.120764E-0001  9.038186E-0001
  1.959603E+0000 -6.655222E-0001
  9.871360E-0001 -2.237624E-0002
  5.618116E-0001  6.235870E-0001
  5.711287E-0001 -2.960107E-0001
  1.481615E+0000 -6.456082E-0001
  3.329487E-0001 -1.517217E+0000
  1.255201E+0000 -2.780380E+0000
  1.002882E+0000 -1.340222E-0001
 -3.650212E+0000  7.451534E-0001
 -2.389976E+0000 -2.066115E-0001
  1.953499E+0000  6.518968E-0001
  3.028766E+0000  1.831290E+0000
 -1.226795E-0001  1.177868E+0000
 -7.321157E-0001  2.617557E-0001
  2.031739E+0000  1.075042E+0000
 -4.472038E-0001  2.540165E+0000
 -3.065307E+0000  1.263501E+0000
  1.976236E-0001 -8.848232E-0001
  2.995348E+0000 -2.142779E-0001
 -1.493996E+0000  1.091027E+0000
 -8.350148E-0001 -3.824296E-0001
  2.154976E+0000 -1.665149E+0000
  1.251780E+0000 -2.315744E-0001
 -1.416461E+0000  2.311539E+0000
 -2.119818E+0000 -2.773581E-0001
  1.483432E+0000 -8.035025E-0001
  1.843877E+0000  5.494326E-0001
  1.881477E+0000  7.712078E-0001
  8.295428E-0001  1.508919E-0002
 -7.935801E-0001 -2.127712E+0000
 -1.379436E+0000 -2.278787E+0000
 -1.167946E+0000  1.604891E+0000
 -1.251580E+0000  3.123555E-0001
  1.230728E+0000 -1.182592E+0000
  8.489229E-0001  1.120546E+0000
  2.309675E+0000 -3.991946E-0003
  1.842392E+0000  1.529836E+0000
  2.919480E-0002  8.542698E-0001
 -2.080407E+0000 -1.093731E-0001
 -6.718466E-0001 -7.266541E-0001
  4.019736E-0001 -5.913337E-0001
  1.713776E+0000  1.558693E-0001
 -1.220575E+0000  7.822175E-0002
 -2.034288E+0000 -1.957722E+0000
  4.942960E-0001 -9.326513E-0001
 -3.223632E+0000  5.546414E-0001
 -2.692541E+0000  8.098771E-0001
 -2.612958E+0000 -2.093071E-0001
 -6.880965E-0001 -4.993437E-0001
 -2.356501E-0001  1.283416E+0000
  2.715489E-0001  1.487056E+0000
  1.093842E+0000 -2.068271E+0000
  2.388073E+0000 -1.319347E+0000
  1.267223E+0000 -1.255362E+0000
  1.180919E+0000  4.792055E-0001
  1.406530E-0001 -5.806919E-0001
 -9.442262E-0001 -1.737480E-0001
 -1.055745E+0000 -1.070595E+0000
  2.436365E-0001  4.695266E-0001
 -4.874431E-0001  9.834741E-0001
 -1.014356E+0000 -1.163529E-0001
  3.182205E-0001 -1.637938E-0002
  6.907035E-0001 -8.050554E-0001
 -1.974960E-0001 -4.960778E-0001
  2.001096E+0000 -4.305738E-0001
  4.286036E-0001 -3.198866E-0001
  9.904386E-0001  8.904004E-0001
  1.921727E+0000  3.030192E+0000
  1.513543E-0003  5.196154E-0001
 -6.958833E-0001 -1.236670E+0000
  2.063096E+0000  1.290794E-0001
  8.480207E-0001  2.185256E+0000
  9.312074E-0001  1.033416E+0000
 -2.506237E-0001  2.695973E-0001
 -1.560650E+0000 -4.388370E-0002
 -1.505917E+0000 -8.439973E-0001
 -1.536774E+0000 -1.891093E+0000
  4.310645E-0001 -8.187037E-0001
 -6.423233E-0001 -3.971181E-0002
 -1.442258E+0000  2.573884E-0001
 -1.978346E+0000 -6.401094E-0001
 -4.270842E-0002 -9.684893E-0001
  1.804775E-0001 -6.428866E-0001
 -1.889162E-0001 -1.722066E+0000
  2.182670E-0001 -1.702400E+0000
  1.175913E+0000  9.898763E-0001
 -2.192828E+0000  1.242993E+0000
 -1.942211E+0000 -2.076398E-0002
  6.106102E-0001  3.200346E-0001
  9.096064E-0001  1.619439E-0001
 -1.372468E+0000  6.156778E-0001
 -1.610618E+0000 -6.633551E-0001
  2.261423E+0000 -6.166750E-0001
  9.086535E-0002  1.304770E+0000
 -1.772175E+0000  1.358015E+0000
  2.263369E-0001 -6.382638E-0001
  3.014444E+0000 -1.318235E-0001
  5.372861E-0001  5.362440E-0001
 -1.017813E+0000 -5.126680E-0001
 -4.335266E-0001 -1.129904E+0000
  1.412888E+0000 -5.408101E-0001
  9.116028E-0001 -2.004948E-0001
 -6.090113E-0001 -8.527270E-0001
 -6.728099E-0001  7.712666E-0001
 -5.323738E-0001  9.866997E-0001
  3.330900E-0001 -3.790680E-0001
  2.745575E+0000  3.479597E-0001
  4.552493E-0001  7.075341E-0001
 -3.113075E+0000  1.668018E+0000
 -2.132159E+0000  1.004078E+0000
  1.043033E+0000  1.340054E+0000
  2.553349E+0000  9.881392E-0001
 -1.964972E+0000  6.506811E-0001
 -6.223297E-0001  2.472129E-0002
  4.065154E-0001 -8.662779E-0001
  2.379345E+0000  6.468811E-0001
  1.208384E+0000  1.118245E+0000
 -2.401261E+0000  7.552967E-0001
  6.663262E-0001 -4.800447E-0001
  1.571394E+0000 -9.069735E-0001
  2.944838E+0000  1.036168E+0000
  4.158007E-0002  5.361833E-0001
  2.465716E-0001 -1.376638E+0000
  2.203318E+0000  5.127587E-0001
  3.106088E-0001  7.441517E-0001
 -9.770032E-0001 -8.994678E-0001
 -1.860603E+0000 -2.056045E+0000
 -1.259346E+0000 -6.749726E-0001
 -1.167574E+0000 -2.208137E-0001
 -1.736897E+0000  2.530440E-0001
  1.906247E+0000 -1.490577E+0000
  8.375484E-0001  1.147681E+0000
 -3.588945E+0000 -7.496557E-0001
 -2.983458E+0000 -7.268470E-0001
  1.390404E+0000 -8.379518E-0001
  4.025329E-0001  1.152561E+0000
 -1.434324E+0000 -1.428477E+0000
 -2.845451E-0001  1.368285E-0001
  6.642188E-0002  1.732366E-0001
 -1.566284E+0000  1.636908E+0000
 -1.174385E+0000 -3.434981E-0001
  6.233112E-0001 -1.106432E-0001
  1.491913E+0000  2.273876E+0000
 -2.520243E-0001  2.964668E-0001
 -1.003484E+0000  1.605821E-0001
 -1.682225E+0000  1.067581E+0000
 -4.701883E-0001  5.940103E-0001
 -1.510371E+0000 -1.982202E-0001
  5.575328E-0001  2.752410E-0001
  3.892351E-0001 -1.672109E+0000
  1.826197E+0000 -2.760289E+0000
  7.848591E-0001 -1.479734E+0000
 -2.549732E+0000 -4.911832E-0001
 -2.556980E+0000 -2.679516E+0000
 -8.552882E-0001 -5.030595E-0001
  1.885725E-0001 -4.145134E-0001
  1.767047E+0000  1.851867E+0000
 -9.388714E-0001  5.312530E-0001
 -1.077503E+0000  1.638853E+0000
 -1.170550E+0000  2.140449E+0000
  1.035565E-0001 -3.558403E-0001
  3.709933E-0001  1.655474E+0000
  1.311398E+0000  1.136346E+0000
 -1.105879E+0000  1.614266E-0001
  4.664673E-0001  8.861076E-0001
 -1.687345E-0001  1.408267E+0000
  2.438401E-0003  1.530879E+0000
  1.519460E+0000 -1.929857E-0001
  1.388988E-0001  1.347281E+0000
 -8.362296E-0001  1.527692E+0000
  1.535276E-0001  2.483463E-0001
  1.141515E+0000  1.545149E+0000
 -1.044136E+0000  6.110230E-0001
 -1.756819E+0000  4.844498E-0001
  9.865771E-0001  1.273374E+0000
  2.418919E+0000 -4.491936E-0001
  1.873334E-0001  9.943182E-0001
 -1.494884E+0000  8.807943E-0001
 -6.905094E-0001  5.573653E-0001
 -5.156669E-0001  5.464846E-0001
 -4.721249E-0001  1.147426E-0001
  2.124951E+0000  4.727858E-0002
  2.314088E-0001  1.618998E+0000
 -1.381152E+0000  2.074692E+0000
 -2.268719E+0000  2.027574E+0000
  6.018592E-0003  2.197595E+0000
  3.844130E+0000  6.799329E-0001
  2.088009E+0000  1.231473E-0001
  1.000209E+0000 -1.633603E+0000
  1.423668E+0000  8.715724E-0001
 -2.426144E+0000 -1.053020E+0000
 -2.243170E+0000 -2.662690E+0000
 -7.024284E-0001  2.425976E-0001
  2.232487E+0000  2.858566E+0000
  2.929039E-0001  1.867977E+0000
 -8.706866E-0001  2.060127E+0000
 -1.440140E-0002  2.066182E+0000
 -9.069266E-0001 -1.419927E-0001
  3.126673E+0000 -3.225668E-0002
  1.909764E+0000 -1.370775E+0000
  1.821505E+0000 -1.713980E+0000
 -8.457369E-0001 -8.364665E-0001
 -8.446286E-0001 -1.393118E+0000
  7.038495E-0003 -3.721644E+0000
  1.550066E+0000 -2.070145E+0000
  2.311459E+0000  1.272612E+0000
 -1.926935E+0000  2.513378E+0000
 -1.226759E+0000  8.978513E-0001
 -1.366435E-0001 -6.878237E-0001
 -1.693792E+0000 -9.210948E-0001
 -2.967725E+0000 -1.721670E+0000
  1.868400E-0001 -1.673132E+0000
  1.268734E+0000 -8.685751E-0001
 -2.170812E-0001 -1.214628E+0000
  8.017915E-0001 -4.124740E-0001
 -1.279640E-0001 -5.014591E-0001
 -8.792366E-0001 -6.847205E-0001
 -1.908543E+0000 -2.458611E+0000
  5.110896E-0001 -2.559731E+0000
  2.806371E+0000  3.443918E-0001
  4.697242E-0001  1.866490E+0000
 -1.403287E+0000  1.132769E-0001
  2.126400E-0001 -3.050987E-0001
 -2.208698E+0000 -1.695345E+0000
 -1.140738E+0000  1.242840E-0002
 -7.571799E-0001  5.897323E-0001
 -1.441648E+0000 -2.005810E+0000
 -3.216558E-0001 -1.783770E+0000
  1.620506E+0000 -1.177543E+0000
 -4.005566E-0001 -5.055327E-0001
 -2.931631E-0001 -4.312865E-0001
 -8.387764E-0001  1.302701E+0000
 -1.610518E+0000  1.789694E+0000
 -2.493601E+0000  1.349792E+0000
  3.285067E-0001 -8.343759E-0001
  3.717313E+0000 -1.902928E+0000
  2.755917E+0000 -1.949616E-0001
 -2.107149E+0000 -2.927340E+0000
 -1.099996E+0000 -5.323630E-0001
  1.911530E+0000 -1.424496E+0000
  1.122785E+0000 -2.310750E-0001
 -4.413633E-0001 -6.596253E-0001
 -3.803584E-0001 -1.045225E+0000
 -1.587053E+0000 -1.043169E+0000
 -6.209312E-0001 -1.305643E+0000
  4.581930E-0001 -1.042395E-0001
  2.438412E+0000  1.202399E-0001
 -1.209008E-0001  1.379608E+0000
 -2.670706E+0000  4.005052E+0000
 -1.123540E+0000  2.964666E+0000
  1.610689E+0000  3.695478E+0000
 -1.198435E+0000  1.331232E+0000
  1.099364E+0000 -8.371909E-0001
  2.060444E+0000  7.035901E-0001
  4.728378E-0001 -5.209349E-0001
  2.192086E-0001  1.915179E-0002
  5.401016E-0001 -2.408366E-0002
 -8.632092E-0001 -9.334674E-0001
  1.474204E+0000 -1.215844E+0000
  3.482394E+0000 -2.996855E-0002
  5.110308E-0001  6.975215E-0001
 -2.585396E-0001  1.939863E+0000
 -1.970102E+0000  1.272481E-0001
 -1.038775E+0000 -1.041319E+0000
  5.880144E-0001 -1.348124E+0000
 -7.336431E-0001  1.179926E-0001
 -1.833739E+0000  1.861863E+0000
  8.462246E-0001  8.331292E-0001
  1.283879E+0000  1.573255E+0000
  1.301453E+0000 -7.769769E-0001
 -1.504064E+0000 -9.177807E-0002
 -1.735214E+0000 -2.782515E-0001
 -3.136384E+0000 -1.896475E+0000
  1.176672E+0000 -6.903552E-0001
  2.102225E+0000  1.197805E-0001
  5.510352E-0001  3.000148E-0001
 -9.487263E-0001 -9.148690E-0001
 -1.318297E+0000  4.418548E-0001
  1.018321E+0000 -6.638581E-0001
  1.466260E+0000  1.550654E+0000
  1.729346E+0000  5.114688E-0002
  4.337327E-0001  8.947701E-0001
 -1.850224E+0000 -3.017962E-0001
 -7.084920E-0001  8.564247E-0001
 -9.773513E-0001 -8.309431E-0001
  8.398932E-0001  9.190942E-0001
  1.869635E+0000  9.390507E-0001
  7.252099E-0001 -1.024676E+0000
  1.305104E+0000 -2.563670E+0000
  1.314237E+0000 -2.289599E+0000
 -4.572502E-0001 -1.616788E+0000
 -1.548731E+0000 -4.681026E-0001
 -1.617158E+0000 -5.344549E-0001
  2.620246E+0000  1.025799E-0001
  5.808675E-0001  5.570201E-0001
 -2.555083E+0000 -6.114172E-0001
 -1.441715E+0000 -1.499286E+0000
 -8.411547E-0001  1.457987E+0000
 -6.799621E-0001  1.532853E+0000
 -1.396378E-0001  1.695503E+0000
 -1.824234E+0000  1.265454E+0000
  9.777285E-0001 -5.277719E-0001
  1.293838E+0000 -5.245908E-0001
  9.406334E-0002  2.233101E+0000
 -1.451387E+0000  8.364828E-0001
  1.289138E+0000 -4.523923E-0001
  1.473826E+0000 -2.289600E-0001
  1.269788E+0000 -3.559218E-0001
 -2.129662E+0000  1.082087E+0000
 -1.039481E+0000  1.596547E+0000
 -6.463220E-0001  1.799438E+0000
  8.290180E-0001 -2.715201E+0000
  7.836841E-0001 -1.691371E+0000
 -1.940779E-0001  2.526079E+0000
 -2.483417E+0000  3.073572E-0001
 -1.183437E-0001 -7.403622E-0001
  2.105392E+0000 -1.152327E+0000
  1.983936E+0000  5.649347E-0001
 -2.490261E+0000  5.634842E-0001
 -1.488104E+0000  9.288996E-0002
  7.809567E-0001 -9.775651E-0001
  1.991446E+0000 -1.533784E+0000
  8.385647E-0001 -7.955241E-0001
 -1.904031E+0000 -8.378450E-0001
 -9.561200E-0001 -1.452040E+0000
 -9.643116E-0001 -1.867199E+0000
  1.558340E+0000 -2.438693E-0001
  1.119409E+0000  4.253472E-0001
 -3.704736E-0001  7.716081E-0002
  1.259216E-0001 -6.227189E-0001
  1.910362E+0000  3.997946E-0001
  1.300825E+0000  2.707253E+0000
 -2.499837E-0001  1.919185E+0000
 -9.082149E-0002  2.986871E-0001
  2.833149E-0001  5.565416E-0001
  1.032640E+0000 -1.462278E+0000
  5.572453E-0002 -1.064212E-0002
  6.348014E-0001  7.654028E-0001
  7.926975E-0001  2.043479E+0000
  2.289957E-0001  1.422880E+0000
  3.717153E-0001  1.297663E+0000
  1.072607E+0000  1.742197E+0000
 -8.251315E-0001  4.690313E-0001
 -3.312159E-0001  1.174584E+0000
 -1.040205E+0000 -3.502653E-0001
  2.293588E+0000  8.662026E-0001
  5.771110E-0001  4.838584E-0001
  9.860464E-0001  1.168999E+0000
  9.067413E-0001  1.266625E+0000
 -4.605762E-0001  1.699153E+0000
 -2.354560E+0000  8.290315E-0001
  2.820733E-0001 -3.516333E-0001
  8.993092E-0001  5.255640E-0001
  8.905155E-0001  2.077353E-0001
 -1.176445E-0001  8.939999E-0001
 -9.355454E-0001 -8.825930E-0001
  1.546093E+0000  2.433946E-0001
  2.568250E-0001  2.156850E+0000
  4.932970E-0001  3.843086E-0001
  1.328184E-0001 -1.543911E+0000
  1.755328E+0000 -4.524807E-0003
 -1.584810E-0001 -1.256781E+0000
 -2.126138E+0000 -1.568062E+0000
 -9.675071E-0004 -1.959223E+0000
  8.670198E-0001 -1.410733E-0002
  1.002797E-0002 -2.408259E+0000
  1.160754E+0000 -9.919401E-0001
 -2.887683E-0001  3.244175E-0001
  1.139553E-0001 -1.624693E+0000
 -1.138196E+0000 -1.969511E+0000
  1.644221E-0001  2.880287E-0001
 -6.091012E-0001  2.612081E+0000
 -1.323147E+0000  2.477751E+0000
 -1.258937E+0000 -2.418828E-0001
  1.090044E+0000 -1.552664E-0001
  2.197529E-0001  1.550631E+0000
  4.082255E-0001 -1.421483E+0000
  4.521510E-0001 -1.927023E+0000
  1.892159E+0000 -1.747004E+0000
  1.329271E+0000 -1.028515E-0001
 -2.423955E+0000 -8.287223E-0001
 -1.318353E+0000 -3.113599E+0000
 -3.426726E-0001  4.968193E-0001
 -1.834382E+0000  3.363147E+0000
 -2.524490E-0001 -3.624750E-0001
  4.167389E-0001  2.509216E-0001
 -1.845795E+0000  2.496482E+0000
  6.808696E-0002  1.267162E+0000
  2.020019E+0000 -3.378151E-0002
  1.140181E+0000 -8.463538E-0001
  1.943242E-0002  9.464860E-0001
 -8.560824E-0001 -1.531600E-0001
 -1.576186E+0000  2.810558E+0000
  2.177487E+0000  1.775120E+0000
  1.130070E+0000  6.703673E-0001
  1.176834E+0000  2.615342E+0000
 -1.834787E-0001  1.219504E+0000
 -2.119078E+0000 -1.318141E-0001
 -1.383081E+0000 -1.345222E+0000
  1.500272E-0001 -8.929763E-0002
 -5.629333E-0001 -9.210086E-0001
 -9.306776E-0001 -1.180842E+0000
 -9.106836E-0001 -1.384498E+0000
  9.214199E-0001 -8.780519E-0001
 -4.528346E-0001  2.396778E-0002
 -1.573318E+0000  7.594074E-0001
 -2.405774E+0000 -2.026297E-0001
 -1.057463E+0000 -1.303553E-0001
 -2.721411E-0001 -6.366884E-0001
  1.931379E-0001 -3.121155E+0000
  3.609207E-0001 -2.971646E+0000
 -7.856719E-0001  7.669692E-0001
 -1.269902E+0000 -2.713790E-0001
 -1.172004E+0000  4.253635E-0001
  5.772084E-0001  1.443374E+0000
  2.014907E+0000  2.310315E+0000
  2.386892E+0000  2.161726E+0000
 -2.450500E-0001  5.438089E-0001
 -7.183737E-0001 -1.381522E+0000
  6.286370E-0003 -1.426871E+0000
  1.889472E-0001  4.865669E-0001
 -1.606044E+0000  3.338126E+0000
 -8.367955E-0001  1.399058E+0000
  8.313428E-0001  1.297301E-0001
  1.909164E+0000  4.636378E-0001
  4.664904E-0001 -1.209758E+0000
 -2.797160E+0000 -2.814237E-0001
 -1.851046E+0000  5.050071E-0002
 -6.574393E-0001 -4.217322E-0001
  9.021668E-0001 -1.000824E+0000
 -2.755641E-0001 -1.737765E+0000
  9.093984E-0001 -7.732751E-0001
 -3.725677E-0001  3.290955E-0001
  2.746625E-0001  5.294344E-0002
 -2.349152E+0000 -7.182750E-0001
 -2.741108E-0001  9.360191E-0001
  1.454619E+0000  1.783041E+0000
  9.749926E-0001  2.211448E+0000
  6.078463E-0002  3.908254E-0001
  4.729813E-0001 -1.006699E+0000
  1.466265E+0000  4.793244E-0001
 -6.247742E-0001  9.012550E-0001
 -1.360086E+0000  1.248146E+0000
  1.940850E-0001 -5.284715E-0001
  5.155240E-0001  3.510584E-0001
  8.983599E-0002  1.102935E+0000
 -1.738221E+0000 -1.206973E+0000
 -1.019786E-0001 -1.965191E+0000
  2.004873E+0000 -3.004349E-0001
  2.932124E+0000  2.146509E+0000
 -8.466052E-0001  1.023535E+0000
  2.241766E-0001 -1.260844E+0000
 -1.813973E-0001 -2.352223E+0000
 -1.072436E-0001 -1.538789E+0000
  2.320413E-0001 -1.613253E+0000
  1.916842E+0000  1.171936E+0000
 -1.411549E+0000  3.025266E+0000
 -4.050311E+0000  1.729404E+0000
 -1.397822E+0000 -2.024795E-0002
 -1.389861E+0000  1.268513E-0001
 -1.233342E+0000 -1.213759E-0001
 -1.244057E+0000 -1.657568E+0000
 -9.051305E-0001 -3.841960E+0000
  6.229294E-0001 -2.740019E+0000
 -4.152258E-0002 -6.677213E-0001
  5.094319E-0001 -4.087435E-0001
  1.954527E-0001  8.003382E-0001
  1.457133E+0000 -5.332693E-0001
 -3.539092E-0001  5.373243E-0001
 -9.592643E-0002 -1.146131E+0000
  2.571746E-0001  2.105247E-0001
  2.343096E-0001 -1.156930E+0000
  1.848924E+0000 -3.422770E-0001
  1.265843E+0000 -2.371460E+0000
  5.886810E-0001 -2.063661E+0000
 -7.853017E-0001 -1.277158E+0000
 -1.233327E+0000  3.335686E-0002
 -8.392356E-0001 -2.128550E-0001
  6.019083E-0001 -6.938610E-0001
  2.386264E+0000  1.560172E+0000
  1.659285E-0001  2.253562E-0001
  4.102077E-0003  5.323358E-0001
 -2.082042E+0000 -2.244314E+0000
 -1.534404E+0000 -4.854112E+0000
  7.698585E-0001 -3.691310E+0000
  1.393446E+0000 -3.584153E+0000
  3.958823E-0001 -1.345990E+0000
 -2.409758E-0001  1.365796E+0000
 -2.939581E-0001  1.589491E+0000
  3.947965E-0001  2.507547E+0000
 -5.907484E-0001  3.129781E+0000
  6.319172E-0001  1.595168E+0000
  2.462802E+0000  2.281900E+0000
  1.666315E+0000  1.513083E+0000
  1.267104E-0001  1.834805E+0000
  5.569293E-0001  1.111500E+0000
  3.890570E-0002  1.979450E+0000
  6.429388E-0001 -9.603648E-0002
  1.448365E+0000 -9.239268E-0002
 -1.441043E-0001 -4.561175E-0001
  8.405960E-0001  1.968920E+0000
  9.753886E-0001  5.156691E-0001
 -5.069534E-0001 -1.215691E+0000
 -1.678979E-0001 -1.497661E+0000
  1.124599E+0000 -1.106169E+0000
  7.558136E-0001 -8.155064E-0001
  3.206260E-0001 -1.519469E+0000
 -1.156722E+0000 -1.583086E+0000
 -1.320342E+0000 -2.239454E+0000
 -2.582341E+0000 -3.196537E-0001
 -2.122980E-0001  6.219239E-0001
 -6.306062E-0001 -1.315013E+0000
 -7.935423E-0001 -1.486480E+0000
 -3.329173E-0001  9.964365E-0002
  3.048318E-0002 -2.639288E+0000
 -2.521960E-0001 -1.031433E+0000
 -1.742636E+0000 -1.499822E+0000
 -1.009488E+0000 -1.096452E+0000
 -1.018532E-0001  5.733380E-0001
 -3.122136E-0002  2.845297E-0001
  1.581260E+0000  1.312774E+0000
 -2.606763E-0001  3.694386E-0001
 -1.289725E+0000  2.413208E+0000
 -2.419730E+0000  1.290720E+0000
 -1.062817E+0000  1.429482E+0000
 -1.782378E-0001  8.069728E-0001
  4.005450E-0001  3.771539E+0000
 -1.519164E+0000  3.112637E+0000
  1.104337E+0000  1.814721E+0000
  2.374979E+0000  3.292713E+0000
  2.560697E-0001  1.734075E+0000
  2.227258E+0000 -7.672545E-0002
 -1.723202E+0000  2.105329E+0000
 -3.575715E+0000  1.049374E+0000
 -1.996899E+0000  1.314475E+0000
  4.504283E-0001  1.062337E+0000
  1.253618E-0001  1.128027E+0000
 -1.409332E+0000 -2.685611E-0001
  1.349798E-0001 -1.244574E+0000
 -2.289040E-0001 -7.530045E-0001
 -3.450206E-0001 -7.715092E-0002
 -4.946074E-0001  7.347678E-0001
 -1.030143E+0000  1.112442E+0000
  2.101715E-0001  9.749838E-0001
  5.362304E-0002  5.497347E-0001
 -1.594270E-0001 -6.003697E-0001
 -1.012129E-0001  2.711427E-0001
  1.764826E+0000 -5.067599E-0001
  5.861398E-0001 -5.408962E-0001
  5.050476E-0001 -1.154292E-0003
  2.302243E+0000  3.891543E-0001
 -1.801005E+0000  1.240079E+0000
 -2.007692E+0000  4.355162E-0001
  1.621701E+0000 -2.228542E-0001
  1.464742E+0000  1.539376E+0000
  1.321428E-0001  6.313139E-0001
 -1.049822E+0000  9.106609E-0001
  4.050569E-0001  8.204924E-0001
 -7.400251E-0001  2.021564E+0000
 -8.138077E-0001  6.797079E-0001
  1.004598E+0000  2.306094E-0001
  1.027679E+0000  1.276632E+0000
 -8.798963E-0001  1.315595E-0001
 -1.505652E+0000  1.704293E-0001
  7.814334E-0001 -1.036195E+0000
  9.917598E-0001 -2.192623E-0001
 -1.409002E+0000  8.430661E-0001
 -1.719551E+0000 -6.405064E-0001
 -1.305198E+0000  2.077725E-0001
 -1.419432E-0002 -2.445351E-0001
  3.225818E-0001 -9.201899E-0001
 -1.170960E+0000 -2.007127E+0000
 -1.344699E+0000 -1.023749E+0000
  1.219736E+0000  3.027770E-0001
  1.458282E+0000  1.434309E+0000
  8.464848E-0002  1.083245E+0000
 -6.521430E-0001  8.321643E-0001
 -4.368171E-0001  3.917931E-0001
  1.180275E+0000  1.616816E+0000
  7.606092E-0001  5.415057E-0001
 -1.290603E+0000 -1.250111E-0001
 -1.342581E+0000 -1.165960E+0000
  1.723697E+0000 -1.919348E+0000
  1.192785E+0000 -2.485148E+0000
 -3.309405E-0001 -1.560592E+0000
 -2.881854E+0000 -1.428783E+0000
 -3.004337E+0000 -1.178998E+0000
  4.878334E-0001 -2.864523E+0000
  9.351621E-0001 -1.325804E+0000
  5.825136E-0001  4.121332E-0001
 -2.653764E+0000  3.680494E-0001
 -5.551159E-0001  5.960906E-0001
  3.595470E-0001  1.688256E+0000
 -2.762834E+0000  1.812288E-0001
 -3.386951E+0000 -1.266505E+0000
  4.966605E-0001 -3.607860E-0001
  1.926389E+0000  2.197432E-0002
  1.565102E+0000 -1.458091E-0001
  2.656644E-0001  1.621037E+0000
 -7.390068E-0002 -8.432346E-0001
 -2.306172E-0001 -1.936152E-0001
 -4.305691E-0001 -9.114861E-0001
  3.186772E-0001  1.102816E+0000
  4.806711E-0001  1.590943E+0000
  4.914527E-0003  1.010179E+0000
 -1.757985E+0000 -3.329941E-0001
 -4.232759E-0001  3.187442E+0000
  1.742973E+0000  2.529778E+0000
 -5.308564E-0001  1.282984E+0000
 -6.676342E-0001  7.334668E-0001
  1.084264E+0000 -8.208939E-0001
  2.043066E+0000  2.314924E-0001
 -7.366044E-0001  1.224207E+0000
 -1.789007E+0000  1.071674E+0000
 -8.230369E-0001  9.129444E-0001
  1.753254E-0001  4.362051E-0001
  9.673009E-0001 -8.620158E-0001
 -2.580908E-0001 -5.387498E-0001
  3.550316E-0001 -2.750546E-0001
 -5.317957E-0001  5.648756E-0001
 -2.010133E+0000  1.757092E+0000
 -1.384881E+0000  1.525039E+0000
  2.053916E+0000  1.616475E+0000
  2.426129E-0001  1.061249E+0000
  5.517220E-0001 -1.781084E-0001
 -8.695285E-0001 -1.218372E+0000
  1.677959E+0000  1.409553E+0000
  7.274696E-0001  8.379152E-0001
 -1.264454E+0000  4.205506E-0002
 -1.237135E+0000  3.100010E+0000
 -3.471254E+0000  2.474534E+0000
  1.965640E-0001  1.637976E+0000
  1.530000E+0000  2.342881E+0000
  1.204670E+0000  3.497940E+0000
 -1.137738E+0000  3.461375E+0000
 -2.440409E+0000  3.355096E-0001
  1.535488E-0001 -1.669744E+0000
 -8.717675E-0001  1.055687E+0000
  1.489399E+0000  1.754526E+0000
  1.834672E+0000 -3.411172E-0001
 -9.082094E-0002 -3.056662E-0001
 -4.903571E-0001  3.998449E-0001
  3.595051E-0001 -1.325589E+0000
 -2.891902E-0002 -1.456733E+0000
  5.774092E-0001 -3.034036E+0000
  5.991290E-0001 -7.804669E-0001
  7.707165E-0001 -1.236441E+0000
 -1.193568E+0000 -2.101318E+0000
  1.125814E+0000 -7.572387E-0001
  3.993985E-0001  1.412519E+0000
 -2.518829E+0000 -4.210850E-0001
  2.105632E+0000  1.286832E-0003
  1.715829E+0000  1.293565E-0001
 -1.346855E+0000 -4.825643E-0001
 -3.020492E+0000 -2.837752E+0000
 -6.760683E-0001 -3.235611E+0000
  3.646865E+0000 -2.504476E+0000
  8.101711E-0001  1.483535E+0000
 -2.261352E+0000 -9.011456E-0001
 -1.696070E+0000 -1.767473E+0000
  1.870631E+0000 -4.486821E-0001
  2.044496E+0000 -2.561633E-0001
 -1.657069E+0000 -1.370723E+0000
 -1.435701E-0001 -7.673368E-0001
  6.242200E-0001 -5.546904E-0001
 -1.430085E+0000 -4.009791E-0001
 -1.198539E+0000 -1.483465E+0000
  1.991040E+0000 -1.463328E+0000
  3.148376E+0000 -1.089743E+0000
 -1.034189E+0000 -9.018172E-0001
 -3.654300E+0000 -8.825954E-0001
 -1.125590E+0000  1.581796E+0000
  7.243034E-0001  1.243190E+0000
  1.260972E-0001  1.934844E+0000
  1.377486E+0000  5.502276E-0001
  2.728491E+0000 -3.029205E-0001
  2.069608E+0000 -2.472891E-0001
 -3.765623E-0001 -4.375405E-0001
  1.375681E+0000 -7.232128E-0001
  3.430639E-0001  6.074892E-0001
  8.132640E-0001  1.974799E+0000
 -1.436072E+0000  6.799942E-0001
 -4.995359E-0001 -4.274281E-0001
 -2.045411E+0000 -1.761551E+0000
 -2.761353E-0001 -7.628077E-0001
 -2.839312E-0001  9.674631E-0002
 -1.347745E-0001 -2.337534E-0001
  1.464640E+0000  2.514992E-0001
 -8.533476E-0001 -2.787773E-0001
 -1.176963E+0000 -1.576350E-0002
  1.019423E+0000  7.873484E-0001
 -6.584283E-0001  1.008410E+0000
  2.956942E+0000 -1.964898E-0001
  1.093971E+0000  4.015351E-0001
  1.873983E+0000 -6.953966E-0001
 -1.316539E+0000 -2.885454E+0000
  5.602630E-0001 -6.564606E-0001
 -2.299717E+0000 -1.566668E+0000
 -1.211436E+0000 -1.435131E+0000
  1.118218E+0000 -2.042855E+0000
  8.933572E-0002 -3.290608E-0001
 -1.282526E+0000 -6.135107E-0001
  5.208437E-0001 -1.820964E+0000
 -1.334291E+0000 -6.924236E-0001
 -1.031927E+0000  1.365701E-0001
  7.475472E-0001 -1.035595E+0000
 -6.671974E-0001  5.329779E-0002
 -9.911730E-0001 -1.493875E+0000
  1.442617E+0000 -1.622700E+0000
  2.222773E+0000 -5.842619E-0003
  3.032445E-0001 -7.571545E-0001
 -2.012135E-0001 -5.644224E-0001
 -1.441048E+0000 -1.289517E+0000
  8.656860E-0001  9.985739E-0001
  9.907946E-0001 -6.269439E-0002
 -4.430242E-0001  2.543902E-0001
 -1.196257E+0000 -1.608722E+0000
  6.782680E-0001  1.628301E-0001
  5.298251E-0002  3.302076E-0001
 -2.779060E-0001 -4.560145E-0001
  1.317478E+0000 -1.292768E+0000
 -2.702996E-0001  1.251042E+0000
 -1.001824E+0000  1.271455E+0000
 -1.284795E+0000 -7.214473E-0001
  2.096193E+0000  1.956060E+0000
  1.746167E+0000  9.244713E-0001
  1.734030E+0000 -4.427506E-0001
  1.483880E+0000 -1.939909E+0000
 -8.112588E-0001 -6.914441E-0001
 -3.515455E-0001 -1.318132E+0000
 -9.551751E-0001  4.186958E-0001
 -2.629873E+0000 -4.789776E-0001
  3.951445E-0001 -6.380007E-0003
  1.108355E+0000  7.556710E-0001
 -8.212708E-0001 -4.469202E-0001
 -1.109775E+0000 -2.160416E+0000
  1.616617E+0000 -1.310494E+0000
  1.322150E+0000  1.131019E+0000
 -1.925235E+0000 -1.118736E+0000
 -2.116685E+0000 -2.024672E+0000
  1.567961E+0000 -1.633818E+0000
  2.382369E+0000 -1.545147E+0000
  2.820415E+0000  5.123799E-0001
 -9.976268E-0001 -1.128525E+0000
  2.980613E+0000 -2.221674E+0000
  6.780304E-0001 -3.475159E+0000
 -5.721330E-0001 -4.821930E-0001
 -2.188249E+0000  8.478520E-0001
 -7.360164E-0002  7.033100E-0001
  6.972239E-0001 -7.187619E-0001
 -1.101144E+0000 -2.462026E+0000
  1.465427E-0001 -2.931350E+0000
  2.047050E-0001 -4.480092E-0001
 -9.077935E-0001 -5.921950E-0001
 -2.098820E+0000 -1.001188E+0000
 -7.479425E-0001 -2.869706E+0000
  1.310633E-0001 -1.348774E+0000
  1.692871E-0001 -1.340414E+0000
 -7.172532E-0001  3.641989E-0001
  1.154839E+0000 -1.172847E+0000
  4.208017E-0002 -1.734029E+0000
  1.225256E+0000 -1.151062E+0000
 -2.352874E-0001 -2.528265E+0000
  1.250482E+0000  4.653833E-0001
 -2.349876E+0000 -5.048560E-0001
 -1.246651E+0000 -1.562594E+0000
 -1.883143E+0000 -1.228830E+0000
  2.674174E+0000 -1.907533E+0000
  1.104631E+0000 -1.791353E+0000
 -2.479821E+0000  2.363896E-0001
 -9.730633E-0001 -3.376945E-0001
  2.119780E+0000  1.305025E-0003
  1.488215E+0000  8.331366E-0001
  2.278056E+0000  4.624383E-0001
  9.060306E-0001  2.157806E-0002
 -2.741898E-0001 -1.194141E+0000
 -3.800037E-0001 -1.880863E+0000
  4.556259E-0001 -4.324584E-0001
  6.381336E-0001  1.043053E+0000
 -9.530596E-0001 -8.611921E-0001
  1.855084E-0001  1.613877E+0000
 -6.648388E-0001  7.777886E-0001
  2.170137E-0001  3.483459E-0001
 -1.355543E+0000 -9.203968E-0001
  5.127854E-0001 -6.021198E-0001
  4.246722E+0000 -1.309971E+0000
  1.433916E+0000 -3.189155E-0001
  5.454952E-0002  6.405499E-0001
  5.010882E-0001 -5.912243E-0001
 -1.012760E+0000  7.846440E-0001
  9.555876E-0003  8.877683E-0001
  7.678020E-0002  1.404624E+0000
  2.662365E-0001  7.423937E-0001
  1.166281E+0000  6.913094E-0001
  4.893601E-0001  4.284047E+0000
 -1.652714E+0000  3.263444E+0000
 -1.399525E+0000  2.628998E+0000
 -1.750526E+0000 -2.350873E-0001
  1.609147E+0000  2.055505E-0001
  8.563744E-0001  2.088559E+0000
 -2.247453E-0001  5.078899E-0001
  1.195896E-0001 -5.554184E-0001
  1.070196E+0000 -1.802344E+0000
  4.421774E-0001 -2.461922E-0001
 -1.169005E+0000  4.820640E-0001
 -2.015443E+0000 -5.728714E-0001
 -1.906500E-0001  7.055696E-0001
  1.492250E-0002 -3.390874E-0001
 -4.979677E-0001  1.091049E+0000
  7.330153E-0001  1.529371E+0000
 -1.273362E+0000  2.199063E+0000
 -2.597735E+0000  2.227111E+0000
  6.843658E-0001  3.559137E-0002
  1.209657E+0000  4.767739E-0001
  3.097722E-0001  2.250287E+0000
 -2.999553E-0001  3.175732E-0001
  5.375008E-0001  1.831440E+0000
 -6.870637E-0001  5.832533E-0001
 -2.557909E-0002  1.106196E+0000
 -2.583252E-0001  1.536485E-0001
  1.637938E-0001  1.005883E+0000
 -1.264998E+0000  2.406448E+0000
  1.362087E-0001 -8.748110E-0002
  9.318140E-0001 -9.330642E-0002
  2.963216E+0000 -4.112818E-0001
  1.165534E+0000  4.399180E-0001
 -3.990232E-0001  9.996217E-0001
 -7.421781E-0001  2.190790E-0001
  1.222873E+0000 -1.076925E-0002
  1.886086E+0000  3.216950E-0001
  1.978702E+0000 -2.056857E+0000
  1.361711E+0000 -5.783059E-0001
 -2.722100E+0000  1.011432E-0001
 -2.299766E+0000  9.882566E-0001
  1.074402E+0000 -3.899672E-0001
 -7.004842E-0001 -7.940939E-0001
 -1.333704E+0000 -1.134487E+0000
  8.089744E-0001 -2.084175E+0000
  1.515712E+0000 -8.162916E-0001
 -1.597018E+0000 -2.403937E+0000
  4.832689E-0002 -1.790004E+0000
 -5.806861E-0001 -1.484538E+0000
 -2.442489E+0000 -1.455391E+0000
 -1.466649E+0000 -8.779682E-0001
  6.571508E-0001 -6.105459E-0001
 -4.939498E-0001 -1.879563E+0000
 -2.522213E-0001 -2.551135E-0001
  9.698427E-0002 -6.454821E-0001
 -1.008595E+0000  8.145095E-0001
  4.124107E-0001 -6.185709E-0001
 -1.187987E+0000  1.953231E-0001
  6.493611E-0001  1.351246E+0000
 -4.310679E-0001 -1.081358E+0000
 -5.513832E-0001 -1.175826E+0000
  1.976399E-0001 -1.054546E+0000
  1.149334E+0000 -8.900088E-0001
  7.723399E-0001 -9.147659E-0001
  1.453419E-0001  8.985424E-0001
  7.275935E-0002  6.573670E-0001
  1.778208E+0000 -4.260122E-0001
  2.261035E+0000 -1.457818E+0000
 -2.425380E-0001  6.448320E-0001
 -1.651654E+0000  4.054891E-0001
 -1.854314E-0002 -1.572877E+0000
  2.410047E+0000 -3.548184E-0001
  9.989871E-0001 -1.922850E+0000
 -9.908731E-0001 -2.700185E+0000
 -6.961588E-0001 -2.662612E+0000
 -2.575346E-0001 -1.295761E+0000
  8.333043E-0001 -1.754295E+0000
  7.945265E-0001 -2.542509E-0001
  6.127638E-0002  7.310334E-0001
 -3.230549E-0001  4.295636E-0001
  1.801780E+0000  1.419043E+0000
  1.044471E+0000 -1.523503E-0001
 -4.104024E-0001  2.356796E+0000
  8.098066E-0001  2.245008E+0000
  1.476964E+0000  6.805214E-0001
  2.094242E+0000  7.476471E-0001
  9.907482E-0001 -2.423870E-0002
  1.260046E+0000 -1.030122E+0000
 -5.968540E-0001 -2.032563E+0000
 -6.374661E-0001 -1.812185E+0000
  1.156194E+0000 -7.214176E-0001
  4.675536E-0001  1.017627E+0000
 -1.257612E+0000  9.842628E-0001
 -4.488824E-0001 -1.293163E+0000
 -1.776024E-0001 -1.152043E+0000
 -5.183773E-0001 -2.319412E+0000
  6.322731E-0001 -2.785850E+0000
  1.395762E+0000 -3.506933E+0000
  1.320903E+0000 -1.967876E+0000
  7.689038E-0002 -4.229528E-0001
  1.060684E+0000  1.771835E-0001
  6.226576E-0001  5.310869E-0001
  2.797571E+0000  2.491925E+0000
  1.602600E+0000  3.893446E-0001
 -6.336188E-0001  2.619210E-0001
 -2.110988E+0000 -6.482013E-0001
 -8.830062E-0001 -1.286476E+0000
  1.580741E+0000 -8.505898E-0001
  9.304561E-0001  3.780848E-0002
 -7.933343E-0001 -9.247569E-0001
 -7.383264E-0001 -2.176685E+0000
 -4.222173E-0001 -5.521875E-0001
  7.678647E-0001 -1.378212E-0001
  1.398786E+0000  7.981905E-0001
  6.307152E-0001  1.917358E+0000
 -2.615089E+0000 -5.133564E-0001
  9.635633E-0001 -2.694908E-0001
  2.479483E+0000 -2.113689E+0000
 -4.355093E-0002 -8.507074E-0001
 -6.429824E-0001 -9.447221E-0001
  5.642738E-0001 -5.871555E-0001
 -2.919269E-0001 -1.197661E+0000
  2.023296E+0000 -2.600956E-0001
  8.257418E-0001 -7.427266E-0001
 -2.815874E-0001  2.619161E-0001
 -3.439567E-0002  2.603830E-0001
 -2.712859E-0001  1.437072E-0001
  3.798427E-0001 -3.322868E-0001
  1.177525E+0000  4.529652E-0001
  3.489503E-0001  5.885671E-0001
  1.320601E+0000  8.809154E-0001
  6.918515E-0001  1.711509E+0000
 -4.889438E-0001  5.144659E-0001
 -6.944804E-0001 -1.097398E+0000
  1.119128E-0001  1.678032E-0001
  3.577568E-0001  3.173707E-0001
 -5.334840E-0001  1.168961E+0000
 -2.464219E+0000  1.303385E+0000
 -1.898860E+0000  2.084608E-0001
 -5.278186E-0002  9.608636E-0001
 -6.811129E-0002  1.364004E+0000
 -1.488231E-0001 -4.716299E-0001
 -7.077316E-0001  4.108401E-0001
  4.721322E-0001 -6.770595E-0002
  1.077455E+0000  1.003703E+0000
 -2.509109E+0000  1.139411E+0000
 -1.890250E+0000 -2.389918E+0000
  2.654641E+0000 -2.486458E+0000
  4.432252E+0000 -7.598508E-0002
  4.807593E-0001  2.056593E+0000
 -8.167528E-0001  1.953327E-0001
 -5.028371E-0001 -9.218805E-0001
  6.152496E-0001 -1.790524E+0000
 -9.896089E-0001 -1.385901E+0000
 -1.697397E+0000 -3.387170E-0001
 -2.927128E-0001 -1.134321E+0000
  1.238545E+0000 -2.243685E+0000
  9.842027E-0001 -1.204275E+0000
 -5.051058E-0003 -3.850237E-0001
 -8.388941E-0001  6.953542E-0001
 -7.989687E-0001  7.741508E-0001
 -1.068861E+0000 -2.295262E+0000
  1.099562E+0000 -8.179425E-0001
  1.892216E+0000 -9.734217E-0001
  1.609491E+0000 -1.204353E+0000
 -2.099408E+0000  5.997679E-0001
 -2.717022E+0000  5.573901E-0001
 -1.710985E+0000  5.229406E-0001
  3.225372E+0000 -7.954190E-0001
  2.214107E+0000  1.901900E+0000
 -1.952676E+0000  9.589260E-0001
 -2.112571E+0000 -2.744182E+0000
  1.045633E+0000 -3.416710E+0000
  8.091931E-0001 -1.779068E+0000
  5.041732E-0002 -9.683032E-0001
  2.208477E-0001 -7.679548E-0001
  9.624261E-0002 -2.154704E-0001
  3.391536E-0001  5.301601E-0001
 -6.541016E-0001 -1.299736E-0002
 -8.584412E-0001 -5.784358E-0001
 -3.256821E-0002 -1.489476E+0000
  2.674845E+0000 -1.306375E+0000
  3.313880E-0001  4.633081E-0001
 -2.116768E+0000  8.532980E-0001
 -2.646678E+0000 -7.087610E-0001
  5.982386E-0001  1.275270E+0000
  2.223585E+0000  6.671252E-0001
  2.312635E+0000 -4.320459E-0001
  1.639555E-0002  9.145812E-0001
 -7.716018E-0001 -1.028882E+0000
  2.104660E+0000  1.112873E+0000
  2.116380E+0000 -2.548080E-0002
  1.540867E+0000 -1.287950E+0000
  1.331699E+0000 -1.265098E+0000
  1.125314E+0000 -1.569973E+0000
 -8.139033E-0001 -5.431493E-0001
 -1.817835E+0000  7.932879E-0001
 -1.065065E+0000 -1.155767E-0001
  1.582306E+0000  1.939257E+0000
  1.756145E+0000  3.040552E+0000
 -1.575615E+0000  1.458517E+0000
 -2.570273E-0001  4.453829E-0001
  6.687909E-0001  1.393443E-0001
 -1.206408E-0001  1.136794E+0000
 -1.443046E-0001  8.768988E-0001
  6.310415E-0001  2.006631E+0000
  1.145365E+0000 -5.041687E-0001
  2.979495E+0000  1.254918E+0000
  2.367746E-0001  6.360233E-0002
 -1.214450E+0000 -4.584057E-0001
 -1.726481E-0001 -2.812019E-0001
  1.723982E+0000 -5.450686E-0001
 -4.235166E-0001 -8.801899E-0001
 -1.875143E+0000 -1.127912E+0000
 -1.279544E+0000 -4.865754E-0001
 -1.633191E+0000 -1.362538E+0000
  1.329117E+0000 -1.730168E+0000
  3.271205E-0001  3.040513E-0001
 -2.685491E+0000  1.520334E+0000
 -1.799448E+0000 -9.750042E-0001
 -1.953504E+0000  9.124578E-0002
  1.155563E+0000  2.246339E+0000
  9.576888E-0001 -6.211835E-0001
  1.237634E+0000 -3.291490E-0002
 -6.665559E-0001 -1.818915E+0000
 -4.733841E-0001 -2.292775E-0001
 -4.847559E-0001  5.118716E-0001
 -8.128554E-0001 -9.510023E-0001
 -1.546937E-0001 -1.532644E+0000
 -2.575956E-0001  2.855623E-0001
  2.430795E-0001  1.969571E+0000
 -1.926828E+0000  2.891369E+0000
 -1.197072E+0000  2.762941E+0000
  3.795461E-0001  8.819348E-0001
  2.601430E+0000  1.497551E+0000
  7.365614E-0001  7.194789E-0001
  1.342691E+0000  5.132100E-0002
  2.635180E+0000 -1.588649E-0001
  9.715154E-0001  1.820758E+0000
 -6.434909E-0001  1.030411E+0000
 -2.123542E+0000  1.229305E+0000
 -3.044471E+0000 -1.510461E+0000
  3.177921E+0000 -1.409871E+0000
  3.037597E+0000 -1.110615E+0000
  1.066261E+0000 -1.289545E+0000
 -6.195903E-0002 -1.356017E+0000
 -1.381837E+0000  8.860849E-0001
 -3.090909E-0001 -4.292013E-0001
 -2.731615E-0001  6.340598E-0002
  1.134218E+0000  2.127529E+0000
  1.384904E+0000  8.785975E-0001
  1.313436E-0001  1.164775E+0000
  2.563716E+0000  4.593041E-0002
  1.032462E+0000  5.103728E-0001
 -9.675548E-0002 -7.009935E-0001
 -1.304397E+0000 -1.811208E+0000
 -9.643638E-0001 -5.841919E-0001
  2.734483E+0000  8.721049E-0001
 -1.633525E+0000  2.750873E+0000
 -1.062847E+0000  1.948450E+0000
 -6.438534E-0001  2.169289E-0001
  1.754379E+0000 -1.793866E+0000
  1.305630E+0000 -2.170760E+0000
 -3.701621E-0001  9.971555E-0002
 -1.937730E+0000  4.830298E-0001
  4.826084E-0002  1.160843E+0000
 -6.018985E-0001  1.250680E+0000
  5.946347E-0001  7.416748E-0001
  1.222000E+0000  1.347540E+0000
  1.632044E-0001  1.511437E+0000
 -3.197240E-0002  1.102120E+0000
  2.959065E-0001  7.670033E-0001
 -1.659488E-0001 -2.947334E-0001
  4.687775E-0001  5.831849E-0001
  7.234882E-0001 -7.092333E-0001
  1.095828E+0000  1.227942E+0000
 -1.972123E+0000  1.937627E+0000
 -1.264309E+0000  2.043844E-0001
 -1.046607E+0000  4.576896E-0001
  9.732694E-0001  1.687521E+0000
 -1.820492E+0000  2.059135E-0001
 -4.148069E-0001  1.982159E-0002
  7.839562E-0001  3.763290E-0001
  1.034457E+0000  7.877234E-0001
 -1.334408E+0000  9.626300E-0001
 -2.192276E+0000 -4.927153E-0001
 -1.743705E+0000  4.572180E-0001
  3.928829E-0001 -7.590041E-0001
 -3.355776E-0001 -6.702507E-0002
 -2.079981E+0000 -1.234506E+0000
 -1.312123E-0001 -2.382488E+0000
  2.038671E+0000  5.242046E-0001
 -7.620991E-0001 -2.356108E-0001
  1.052503E+0000 -2.772230E+0000
  1.630903E+0000  1.183068E+0000
 -1.387767E+0000  1.640054E+0000
  4.249517E-0001 -4.249091E-0001
 -1.476516E-0001 -1.168383E+0000
  5.528734E-0001  1.434320E-0001
 -1.719094E+0000  1.393011E+0000
  6.174675E-0001  9.071115E-0001
  6.761313E-0001  1.869395E+0000
 -2.281076E-0001  9.832455E-0001
 -6.783858E-0001 -1.817617E+0000
  1.129784E+0000 -3.869874E-0001
  1.209321E+0000  2.606103E-0001
  2.359072E-0001  3.447206E+0000
 -1.716553E+0000  2.029768E+0000
 -5.664825E-0001  1.905375E+0000
  1.501335E+0000 -3.472009E-0001
  3.304935E+0000  2.801550E-0001
  1.058211E+0000 -1.340673E+0000
 -6.479099E-0001  5.113722E-0001
 -3.729818E-0001 -3.673261E-0001
  1.288023E+0000 -3.623788E-0001
  5.100872E-0001 -1.187058E+0000
  2.244080E-0001 -1.003607E+0000
  1.057044E+0000 -8.772067E-0001
  9.130830E-0002  1.046339E+0000
 -2.225441E+0000  1.197654E+0000
  8.484367E-0002  8.959344E-0001
  5.396217E-0001 -1.050561E+0000
  1.469745E+0000  1.612673E+0000
 -2.490846E+0000  2.047863E+0000
 -1.917400E+0000  1.340691E+0000
  2.474892E+0000 -9.317724E-0001
  2.091663E+0000  1.229929E+0000
 -1.813904E+0000  1.020519E+0000
 -1.835979E+0000 -7.941038E-0001
 -1.082845E+0000 -3.289098E-0002
 -6.325594E-0001  3.046796E-0001
 -5.145055E-0001  7.055542E-0001
 -9.804986E-0001 -1.207904E+0000
  8.963145E-0001 -1.153394E-0001
  5.809943E-0002 -1.587907E+0000
 -1.271730E+0000 -3.547475E-0002
 -1.167317E+0000 -2.403224E+0000
  6.304499E-0001 -3.380354E+0000
  1.361793E+0000 -1.654717E+0000
 -2.814515E+0000 -1.580892E+0000
 -2.189178E+0000 -1.963133E+0000
 -1.322500E+0000 -2.772779E+0000
  2.186491E+0000  2.354341E-0003
  2.537796E-0001  1.039083E+0000
  1.192096E+0000  5.355838E-0001
 -7.210258E-0002  4.597387E-0001
  7.221022E-0001  9.714217E-0001
  1.337913E+0000  1.455120E+0000
  1.769878E+0000  2.590447E-0001
  2.475431E+0000  3.776387E-0001
  5.242908E-0001 -7.745956E-0001
  1.270755E+0000 -5.772363E-0001
 -1.709356E+0000 -6.870877E-0001
  1.554497E-0001 -1.572306E+0000
 -3.256880E-0001  1.080244E+0000
 -1.006971E+0000 -4.586630E-0001
 -1.902532E+0000 -1.777206E+0000
  6.415509E-0001 -2.311782E+0000
  1.422327E+0000 -1.880047E+0000
  1.031672E+0000 -1.095545E+0000
 -1.103487E+0000 -1.678914E+0000
 -2.277299E+0000 -4.219075E-0001
 -9.419030E-0001 -8.260743E-0001
  9.605695E-0001 -1.066972E+0000
  2.031012E+0000  3.272879E-0001
 -2.237778E-0001 -3.843498E-0001
  2.612394E-0001 -7.883913E-0001
  1.289763E+0000 -7.904955E-0001
  1.466662E+0000 -1.117087E-0001
 -1.134927E+0000  1.438994E-0001
 -2.399711E+0000  3.001076E-0001
 -6.522663E-0001 -4.854348E-0001
  1.354186E+0000  3.022371E+0000
 -9.298592E-0001  4.938474E-0001
 -7.090094E-0001 -1.428099E+0000
  2.183886E+0000 -3.359388E-0001
  4.283095E-0001 -3.013865E-0002
 -1.791328E+0000  4.402202E-0001
 -2.617440E+0000  1.030545E+0000
  5.357073E-0001  6.945985E-0001
  1.757973E+0000  2.540136E-0001
 -6.397627E-0001 -2.024179E-0001
 -3.059806E+0000 -7.848308E-0001
 -1.716662E+0000 -8.903017E-0001
  7.198746E-0001 -2.268812E+0000
 -5.431829E-0001  7.828918E-0001
 -1.264200E+0000 -6.224516E-0001
 -1.723057E+0000  2.082635E+0000
 -6.575689E-0001  2.614383E+0000
  1.383786E+0000  1.025962E+0000
 -1.061683E-0001  1.185169E+0000
 -1.194604E+0000  3.896368E-0001
  4.243526E-0001  4.326292E-0001
  1.288585E+0000  6.638787E-0001
 -1.884113E+0000  1.555361E+0000
 -1.625386E-0001 -1.389148E+0000
  2.677515E+0000 -1.862406E+0000
  1.438587E+0000 -1.428489E+0000
 -2.015428E+0000 -3.427180E-0001
 -1.540765E+0000  2.882731E-0001
  1.512722E+0000  6.353513E-0001
  1.123187E+0000 -1.339991E-0001
 -7.321974E-0001  6.857609E-0001
 -9.104151E-0001 -1.035996E+0000
  2.105725E+0000 -3.725448E-0001
 -1.447365E+0000  1.530709E+0000
 -1.578387E+0000  1.067673E+0000
 -1.550830E-0001  5.332728E-0001
 -1.430742E+0000  2.821176E-0001
  5.967156E-0001  9.006418E-0001
 -4.140498E-0001  9.368815E-0001
  2.263818E-0001  9.347490E-0001
  2.839581E-0002  1.969852E-0001
  1.673910E-0001 -4.159177E-0001
  2.301788E+0000 -2.133868E+0000
  2.120905E-0001 -1.320517E+0000
  5.085639E-0001 -7.528918E-0001
 -2.273773E+0000 -1.604715E+0000
 -8.890780E-0001 -1.678625E+0000
  8.911888E-0001  7.490589E-0001
 -1.026885E+0000  1.436929E-0001
 -1.847838E-0001 -6.071331E-0001
  4.309150E-0001 -2.654606E-0001
 -2.991891E-0001 -9.833685E-0001
  1.058681E-0001 -5.543190E-0002
  3.050885E+0000  1.042745E+0000
  1.677582E+0000 -2.493018E-0001
 -1.077371E-0001  7.117904E-0002
 -2.980622E-0001 -3.677100E-0001
  2.044086E-0001  2.612781E-0001
  3.523177E-0001  1.715924E+0000
 -2.091483E+0000 -1.193590E+0000
  6.305325E-0001 -2.785673E+0000
  1.502886E+0000 -1.730398E+0000
 -2.171008E+0000 -8.570546E-0001
 -5.688347E-0001 -2.722524E+0000
 -7.906972E-0001 -2.331062E+0000
  5.385074E-0001  2.219242E+0000
  6.100914E-0001  1.894964E-0001
 -2.003658E-0001  1.237497E+0000
  1.646090E+0000  9.083053E-0001
 -2.581139E-0001  7.346450E-0002
 -8.435549E-0001 -2.163880E+0000
  7.100506E-0001  1.376026E+0000
 -9.252014E-0001  2.510763E+0000
  6.890927E-0001  2.011913E-0002
  1.414748E+0000 -1.721245E-0001
  1.785356E+0000 -1.651809E-0002
 -3.598500E-0001 -4.058127E-0001
  8.974385E-0001 -5.227873E-0001
  8.792168E-0001  9.005076E-0001
 -1.747678E-0001 -5.688830E-0001
  2.437846E+0000 -3.905639E-0001
  2.135960E+0000  2.295024E-0001
 -2.641550E+0000  1.675944E-0001
 -5.053392E-0001 -2.430518E+0000
  7.626246E-0001 -1.890591E+0000
  1.801234E+0000  8.675894E-0002
  1.187670E-0001 -4.932456E-0001
 -1.132086E+0000 -7.702864E-0001
 -2.503041E-0001  7.662115E-0001
  5.057668E-0001 -1.554134E+0000
  6.030294E-0001 -6.894680E-0001
  9.999867E-0001 -2.478501E+0000
  3.923169E-0001  1.386076E+0000
 -1.934880E+0000  1.754565E+0000
 -2.519748E+0000  4.787045E-0001
  8.022467E-0001 -9.395497E-0002
 -8.098094E-0002  7.781683E-0001
 -3.025686E-0001  1.576249E+0000
  3.115305E-0001 -3.961294E-0001
 -2.375866E-0001  4.136361E-0001
 -2.392092E+0000  1.137440E+0000
 -1.463290E+0000  6.041322E-0002
 -2.392628E-0001  8.467752E-0001
  1.470347E+0000  1.462382E+0000
 -2.170295E+0000 -1.510739E-0001
 -1.661960E+0000  1.076672E+0000
 -5.121073E-0002 -1.022459E+0000
 -1.870856E-0001 -1.546086E+0000
  5.508042E-0001 -1.418614E+0000
 -1.099369E+0000 -3.424719E-0001
 -1.263628E+0000 -3.276165E-0002
 -2.097254E+0000 -5.861633E-0001
 -6.042634E-0002 -4.123520E-0001
  5.358219E-0001 -1.637923E+0000
  1.781737E+0000  7.656269E-0001
 -1.146023E-0001  2.540896E+0000
 -1.055518E+0000  2.068505E+0000
  1.086227E-0001 -1.712846E+0000
 -1.428593E+0000  7.515075E-0002
  1.751001E-0001  1.053228E-0001
  1.273704E+0000  1.725074E+0000
 -2.008607E+0000  1.153747E+0000
  2.540968E-0001 -9.329201E-0001
 -5.666896E-0001 -2.309522E+0000
 -1.362103E+0000 -2.868333E+0000
 -2.861044E-0001 -7.852103E-0001
 -1.387861E+0000  2.126526E+0000
 -3.485987E+0000 -7.862423E-0001
 -2.437857E-0001  1.065074E+0000
  9.526746E-0001 -7.964176E-0002
  1.855471E+0000  1.440672E+0000
  2.114345E-0001  3.052845E-0001
  2.355074E-0001  6.819764E-0001
  2.597819E+0000 -7.785789E-0001
 -1.499003E+0000  5.600305E-0001
 -2.013579E+0000  1.211622E+0000
 -8.749150E-0002 -2.164860E+0000
  1.986808E+0000 -4.161979E+0000
 -3.519663E-0001 -2.540725E+0000
 -5.688502E-0001 -1.568223E+0000
 -1.200997E+0000 -1.050870E+0000
 -4.575047E-0001 -2.262753E-0001
  2.423525E-0001  2.304230E-0001
 -2.674223E+0000  4.129058E-0001
 -1.718287E+0000 -2.362731E-0001
 -8.719776E-0001  2.689876E-0001
  3.473821E+0000  1.124781E+0000
  3.966634E-0001  8.340201E-0001
 -8.234628E-0001  1.129524E+0000
 -1.428141E+0000  1.134542E+0000
  4.940663E-0001  1.570349E+0000
 -1.473366E-0001  3.844060E-0002
 -6.147519E-0001  1.885548E+0000
 -8.460837E-0001  2.775316E-0001
  3.110920E-0001  1.155643E+0000
  3.343106E-0001  6.348004E-0001
  2.265800E+0000  1.438300E+0000
  6.503356E-0002  1.281889E+0000
 -2.180965E+0000 -6.746526E-0001
 -2.025962E+0000 -5.229560E-0002
  8.986545E-0001  3.955431E-0001
  2.634577E-0001  2.377308E+0000
 -2.511165E+0000 -1.534617E-0001
 -1.052518E+0000 -2.622033E-0001
  1.453768E-0001  3.146698E+0000
 -1.793195E+0000  3.487095E+0000
 -2.198815E+0000 -9.406848E-0001
  1.238738E+0000  4.393444E-0001
  1.593092E-0001  3.212688E+0000
 -1.110337E+0000  5.881829E-0001
 -1.047492E+0000 -5.949521E-0001
  4.405862E-0002 -1.546901E-0001
 -3.115156E-0001  9.320378E-0001
  5.689566E-0002  8.532264E-0001
 -1.285762E+0000  1.420094E+0000
 -1.899118E+0000  1.504688E-0001
 -1.945366E+0000 -8.431160E-0001
  1.579171E+0000  8.955674E-0001
  1.075015E+0000  2.545550E+0000
 -1.210186E+0000  2.163008E+0000
 -7.822216E-0001  5.976121E-0001
 -1.740966E+0000 -1.185921E+0000
 -4.441704E-0001 -1.760847E+0000
  2.457471E+0000  9.284640E-0001
  6.093918E-0001  1.331459E+0000
  9.970078E-0001  2.764968E+0000
  2.153362E+0000  2.115286E+0000
 -5.518803E-0001  2.367596E+0000
 -1.341496E+0000  4.100239E+0000
 -5.582226E-0001  3.551969E+0000
 -1.018794E-0001  9.865349E-0001
  1.927969E+0000  1.134989E+0000
  1.795597E+0000  1.016961E+0000
 -4.110094E-0001  1.004358E+0000
 -1.568339E+0000  4.465990E-0001
 -1.399065E+0000  5.876535E-0001
  2.250416E-0001 -6.108058E-0001
 -8.471340E-0001  2.893286E-0001
  3.842119E-0001 -1.445763E+0000
 -1.047845E+0000 -1.325128E+0000
  9.488423E-0002  2.973190E-0001
 -1.340919E+0000  1.248455E+0000
 -1.402869E+0000  4.985665E-0001
  6.329631E-0001  1.057763E+0000
  4.839335E-0001 -3.146842E-0001
  8.511330E-0001  1.887293E-0001
 -9.083716E-0001 -2.440674E+0000
 -1.355470E+0000 -1.403984E+0000
  4.337238E-0001 -1.698667E+0000
  2.844188E-0001 -1.397213E+0000
  1.907020E+0000 -9.878023E-0001
 -9.886176E-0001  2.257400E-0001
  4.912958E-0001 -6.940726E-0001
 -1.507938E+0000 -7.097856E-0001
 -1.201399E+0000 -2.076798E+0000
  1.871056E+0000 -1.561200E+0000
  1.046336E+0000 -1.287059E+0000
 -6.138963E-0001 -6.541790E-0001
 -2.654430E+0000  2.441236E+0000
 -3.363640E+0000  3.662171E-0001
  1.765735E+0000  1.367194E+0000
  3.988741E+0000  2.976093E+0000
  8.090456E-0001  1.292144E+0000
 -1.366989E+0000  1.151089E+0000
 -1.365538E+0000 -9.336848E-0001
  1.675754E+0000  3.905782E-0001
  3.892753E-0001  6.780990E-0002
 -2.364927E-0001  1.743206E+0000
 -1.494462E+0000  1.258752E+0000
 -5.518870E-0001 -1.879419E-0001
  1.517099E+0000  9.592395E-0002
 -1.101351E+0000  1.671910E+0000
 -7.759466E-0001  1.392135E-0001
  5.550162E-0001 -1.567309E-0001
  1.445417E+0000  2.229178E-0001
  8.311489E-0001  2.981360E-0001
 -1.338677E+0000  1.713597E+0000
  4.520884E-0001  1.406921E+0000
  9.005437E-0001  9.611168E-0001
 -7.362172E-0001  1.116242E-0001
 -2.006928E+0000 -1.049797E+0000
 -1.461484E+0000 -1.938112E+0000
  1.013488E+0000 -1.835192E+0000
  3.010147E+0000  7.372025E-0001
  2.478027E-0001  2.496281E-0001
 -2.038199E+0000 -5.510150E-0001
 -7.966283E-0001 -9.738677E-0001
 -1.596539E+0000 -1.013071E+0000
  1.901839E+0000  1.037244E+0000
  1.302710E-0001 -4.790152E-0002
 -2.354915E+0000  1.444502E+0000
 -2.842112E+0000  6.548786E-0001
  5.099511E-0001 -3.158272E-0001
  3.959361E+0000  1.188742E+0000
 -5.749004E-0001  2.148385E+0000
 -1.509649E+0000  1.955838E+0000
 -1.886404E+0000  2.758333E-0001
  4.870454E-0001  4.713282E-0001
  2.808808E-0001  2.291374E+0000
 -6.509503E-0001 -4.756624E-0001
  3.289187E+0000 -1.070977E+0000
 -3.082176E-0001  1.839897E+0000
 -3.676699E+0000  1.117458E+0000
 -2.142552E+0000  7.295766E-0001
 -5.830293E-0001  6.073810E-0001
  9.041523E-0001  5.836888E-0001
  1.208467E+0000  1.138110E+0000
  9.011280E-0001  8.791187E-0001
 -1.734956E+0000 -7.461685E-0001
 -5.611521E-0002 -4.328332E-0001
  4.167296E-0001  8.552447E-0001
 -6.490236E-0001 -1.113140E+0000
  4.378193E-0001 -7.118442E-0001
  1.382350E+0000 -4.189607E-0001
  3.430123E-0001  7.023486E-0002
 -1.730434E+0000 -3.322886E-0001
  1.251275E+0000  6.021151E-0001
  1.966668E+0000  8.891701E-0001
  1.103234E+0000  3.640553E-0002
 -1.228894E+0000 -8.520512E-0001
  3.338942E-0002 -6.899071E-0001
  7.439190E-0001 -1.308080E-0003
  4.930358E-0001  1.719367E-0001
 -1.488973E+0000  1.227616E-0001
 -5.956898E-0001 -1.177006E-0001
 -1.554068E+0000 -1.146411E+0000
  7.412014E-0001 -1.915029E+0000
  1.185167E+0000  3.332815E-0001
  1.311603E+0000  2.335104E-0001
 -6.884231E-0001  1.602055E+0000
 -2.219246E+0000  1.093439E+0000
 -2.069258E+0000  2.538885E-0001
  6.528948E-0001 -5.235573E-0001
  1.711963E+0000  2.064216E+0000
 -2.397365E+0000  1.604706E+0000
 -1.137002E+0000 -9.730952E-0001
 -2.556788E-0001 -9.511516E-0001
  2.427085E+0000 -1.894156E-0001
  1.439199E+0000  5.263499E-0001
  1.018604E+0000 -1.518277E-0001
  9.978230E-0001 -8.966540E-0001
  3.096455E-0001 -7.654907E-0001
  1.718992E+0000  5.285168E-0001
 -1.453590E-0001  5.846985E-0001
  2.876146E-0001  1.830120E-0001
 -4.819036E-0001  1.036028E+0000
 -2.181518E-0001  2.972633E+0000
  1.334431E+0000  6.106604E-0001
  7.122456E-0001  1.679090E+0000
  1.511106E-0001  1.109803E+0000
  3.641830E-0001 -3.961901E-0001
  5.441702E-0001  9.133600E-0001
  9.345207E-0001  1.391020E+0000
 -4.784219E-0001 -1.276522E-0001
 -1.044702E+0000  1.092926E+0000
 -3.074263E+0000  1.505952E+0000
  4.450563E-0002  1.748241E+0000
 -1.226683E+0000  5.144973E-0002
  1.515985E+0000  1.048210E+0000
  1.976679E+0000  1.758432E+0000
 -2.595023E+0000  1.657678E+0000
 -2.228743E+0000 -1.167724E+0000
  3.805787E+0000 -3.240800E+0000
  2.195352E+0000  3.813996E-0001
 -2.112507E+0000  6.071120E-0001
 -2.469829E+0000 -1.444088E+0000
 -7.848217E-0001 -7.361949E-0001
  2.599657E-0001 -1.320409E+0000
  1.684515E+0000 -2.567967E+0000
  2.140305E+0000 -1.460280E+0000
 -9.718414E-0001 -7.445103E-0002
 -2.163938E+0000 -2.137301E+0000
  1.302688E+0000 -6.095784E-0001
  2.505388E+0000  9.515820E-0001
 -8.585423E-0001  6.229629E-0001
 -1.905780E+0000  1.059668E+0000
 -1.837800E+0000 -9.476109E-0001
  1.408314E+0000  1.741460E-0001
  7.124814E-0001  2.295515E-0001
  1.204653E+0000 -3.818462E-0001
  1.998705E+0000  9.316251E-0001
  4.504838E-0001  2.225310E+0000
  2.211589E+0000  3.436343E-0001
  6.241331E-0001 -2.159433E-0001
 -1.373673E+0000 -2.152196E-0001
 -9.416164E-0001  4.865089E-0001
 -1.276501E-0001 -1.158843E+0000
  1.297672E+0000  5.053134E-0001
  1.653411E+0000  1.688970E+0000
 -3.012285E-0001 -1.038150E-0001
 -1.530681E+0000 -1.134372E+0000
 -5.109261E-0001 -2.166817E+0000
  8.237215E-0001 -1.954399E+0000
 -6.963701E-0001 -1.001694E+0000
 -1.055827E+0000 -4.815222E-0001
  1.134146E+0000 -1.396440E+0000
  1.936860E+0000 -1.514405E+0000
  1.690266E+0000 -1.936283E-0001
  1.360428E+0000  9.772483E-0001
 -1.968869E+0000 -4.267004E-0001
  6.690172E-0001 -3.977317E+0000
  2.267947E+0000 -2.439123E+0000
  1.603221E+0000 -2.453908E-0001
 -1.238074E+0000  2.802775E-0001
 -1.900770E+0000  1.399732E+0000
  3.487164E-0001  7.934195E-0001
 -4.795765E-0001 -3.862481E-0001
  2.934288E-0001 -8.996416E-0003
  9.644036E-0001  8.609936E-0001
  6.515828E-0001  2.143649E+0000
 -4.622108E-0001  1.251816E+0000
 -1.215789E+0000  6.023076E-0001
 -2.071290E+0000  6.150209E-0001
  5.113039E-0001 -7.437808E-0001
  4.469037E-0001  9.232745E-0001
  1.566036E+0000 -4.306321E-0001
  2.606173E+0000  1.836593E+0000
 -1.971828E+0000  1.404788E+0000
 -9.895587E-0001  1.424179E+0000
  1.622886E+0000  1.080525E+0000
  4.320876E-0001  2.153090E+0000
 -8.470775E-0002  1.332470E+0000
 -1.866412E+0000  2.835021E+0000
  1.263675E+0000  2.414991E+0000
  2.075554E-0001  2.585818E+0000
  3.701181E-0002  1.709737E+0000
  1.841199E+0000  6.712547E-0001
 -1.879485E+0000  1.642420E+0000
 -1.689876E+0000 -1.027061E+0000
  8.986935E-0001 -1.231978E+0000
  1.220505E+0000 -2.458687E-0001
  9.784106E-0001  1.241320E+0000
 -4.344658E-0002  1.396852E+0000
 -5.239948E-0001  1.029274E+0000
  8.031616E-0001 -1.013401E+0000
  3.922904E-0001  1.807061E-0001
 -8.355281E-0002  2.268968E-0001
 -1.359328E+0000 -1.469444E+0000
 -6.409242E-0001 -3.065368E+0000
  2.755841E+0000 -2.613719E+0000
  6.601103E-0001 -6.467983E-0001
 -9.016487E-0001  5.387228E-0001
  1.141523E-0002  6.771783E-0001
  8.446596E-0001  2.101283E+0000
  6.314262E-0001  8.692891E-0001
  7.663046E-0001  3.761945E+0000
 -5.302935E-0001  2.882263E+0000
 -1.085733E-0001 -4.703031E-0001
  2.411251E+0000 -1.089760E+0000
  4.145674E-0001  1.399883E-0001
 -1.437793E+0000 -7.529512E-0001
  1.295660E+0000 -2.261922E+0000
  2.701882E+0000 -1.024033E+0000
  1.483621E+0000 -2.007675E+0000
  5.336457E-0001 -4.374466E-0001
  1.722541E+0000  7.855275E-0001
 -5.072279E-0001  5.389496E-0001
 -1.002221E+0000  2.005777E-0002
  8.266183E-0001 -1.848532E+0000
  9.872086E-0001 -1.371058E+0000
  3.426651E-0001 -4.137802E-0001
 -1.061924E+0000  2.689675E+0000
 -6.052523E-0001  2.391812E+0000
  1.510999E+0000 -5.130680E-0001
  2.107453E+0000  1.002530E+0000
  1.746344E+0000  2.342030E+0000
 -9.765736E-0001  1.881833E+0000
 -3.041729E-0001 -2.114119E-0001
  5.850268E-0002 -4.164286E-0001
 -3.972124E-0001  2.854274E-0001
  1.388593E-0001 -1.110874E+0000
 -7.132587E-0001 -1.396530E+0000
 -1.920092E+0000 -1.111941E+0000
  2.015671E+0000 -2.464487E+0000
  1.318783E+0000 -2.629052E+0000
 -7.259560E-0001 -4.629649E-0001
 -1.160882E+0000 -7.853706E-0001
  1.993110E+0000  3.892675E-0001
  3.991362E-0001  9.472679E-0001
 -5.144580E-0001  5.985535E-0001
 -2.127533E+0000  8.097126E-0001
  4.052898E-0001  1.805893E+0000
 -1.621743E+0000  5.849783E-0001
  7.681376E-0001 -9.875888E-0002
  1.891965E-0001  1.062716E+0000
  7.973786E-0001  2.119598E+0000
 -1.609180E-0004  1.439432E+0000
 -4.511827E-0001  4.735965E-0001
  8.846724E-0001 -1.568080E+0000
  5.638463E-0001  1.327486E+0000
 -1.684816E+0000  8.429341E-0001
 -1.587110E+0000 -3.247982E-0001
 -6.713067E-0002  1.120345E+0000
  1.128987E+0000  2.857215E+0000
 -2.138356E-0001  7.143914E-0001
 -1.697454E-0001  9.186023E-0001
 -9.614803E-0001  1.150852E+0000
 -1.135764E+0000  1.570102E+0000
  2.358171E+0000  4.614207E-0001
  4.664202E-0001  3.796857E+0000
  3.775650E-0001  8.480410E-0003
  7.482443E-0002 -1.372952E+0000
  1.680482E+0000 -2.290760E+0000
  2.742274E+0000 -2.598482E+0000
 -1.537787E+0000 -1.337167E+0000
 -4.599055E+0000 -3.942883E-0001
 -1.143755E-0001  1.547229E+0000
  9.400914E-0001  2.551085E+0000
 -6.985269E-0001  1.139941E+0000
 -3.254921E-0001 -3.414556E-0001
 -1.614804E-0001  4.977560E-0002
 -5.857867E-0001 -2.259752E+0000
  4.369158E-0001 -3.320345E+0000
  8.909208E-0001 -6.063054E-0001
 -9.870122E-0001  1.027374E-0001
 -4.711759E-0001  1.903860E-0002
 -1.080395E-0001  2.539678E-0001
 -7.687485E-0001  7.552961E-0001
  1.478642E-0001 -1.331857E-0001
  1.200680E+0000  5.487068E-0001
 -6.744067E-0001  1.136012E+0000
 -8.974351E-0003 -9.244288E-0001
  3.162135E+0000  2.516006E+0000
 -7.109828E-0001  9.683224E-0001
 -2.205518E+0000  3.929335E-0001
  9.761388E-0001 -3.395104E-0001
  1.201533E+0000 -1.565725E-0001
 -2.646890E-0001  1.342590E+0000
 -6.280328E-0001 -5.133292E-0001
 -9.257662E-0001 -5.547130E-0001
  2.792873E+0000 -3.161639E+0000
  2.876526E+0000 -1.639178E-0001
 -2.102134E+0000  2.145866E-0001
 -1.263152E+0000  2.121266E-0001
  2.056307E+0000 -2.929292E+0000
  9.185880E-0001 -9.762073E-0001
 -1.790618E+0000  3.713991E-0003
 -2.387655E+0000 -2.046144E-0001
 -1.363883E+0000  4.754734E-0001
  7.872576E-0001  2.510617E-0001
 -1.678775E+0000 -1.143315E-0001
 -5.696860E-0002 -1.779610E+0000
 -3.127366E-0001 -3.029115E+0000
 -4.590991E-0001 -2.538661E+0000
  1.001562E+0000 -4.311158E-0001
  8.526649E-0001  1.062072E+0000
 -2.509412E-0001  5.337916E-0001
  9.498400E-0001  7.463963E-0001
  8.065514E-0002  3.468756E-0001
  1.571423E+0000  1.131045E-0001
  9.170000E-0001  1.042907E+0000
 -9.636122E-0001  4.093440E-0001
  1.472567E+0000 -2.596651E-0001
  1.066727E+0000 -1.556154E+0000
  9.068363E-0001 -1.038063E+0000
 -1.756257E-0001  5.313257E-0001
 -4.656528E+0000  1.483392E+0000
 -1.943425E-0001  1.809396E+0000
  1.661229E+0000  3.158288E+0000
  1.221240E+0000  1.705473E+0000
  1.156939E+0000  2.132075E+0000
  1.541990E-0001  5.323563E-0001
  1.368322E+0000  3.965754E-0001
  1.783944E+0000  8.040700E-0001
  1.507642E+0000 -3.346425E-0002
  4.265842E-0002  9.547327E-0001
 -4.192475E-0001 -1.381017E+0000
  1.227657E+0000 -5.197994E-0001
  4.909527E-0001  1.219166E+0000
 -2.419979E+0000 -2.800073E-0001
 -2.065463E+0000  1.932855E+0000
 -3.899446E-0001  1.907180E+0000
  2.076871E+0000  2.491916E+0000
 -3.096343E-0001  2.530776E+0000
 -1.482305E+0000  2.053863E-0001
 -5.033557E-0001  3.581880E-0001
 -6.109240E-0001 -2.220491E-0001
  2.521721E+0000  8.197039E-0001
 -1.815063E+0000  2.316349E+0000
 -1.405620E+0000  1.029196E+0000
  1.852804E-0001  1.090010E+0000
  3.006349E-0001  9.449412E-0001
  1.316436E+0000  5.837715E-0001
  8.801835E-0001 -1.893583E-0001
 -1.079850E+0000 -1.009339E+0000
  3.854608E-0001 -1.026989E+0000
 -1.230660E+0000  6.655278E-0001
 -6.053100E-0001  1.005475E+0000
 -5.791174E-0001  1.497366E+0000
  8.741812E-0002  1.873842E+0000
  1.737767E+0000 -3.616774E-0001
  3.533417E+0000 -1.523425E+0000
  1.827508E+0000 -1.147531E+0000
 -1.769661E+0000 -2.808370E+0000
 -3.452425E+0000 -1.596937E+0000
  6.612606E-0001 -1.486396E+0000
  2.355243E+0000  1.126145E+0000
 -7.476795E-0003  3.391868E+0000
 -2.665308E-0001  1.215168E+0000
  2.164656E+0000  1.427312E-0001
  1.265442E+0000 -1.607342E-0001
  1.112282E+0000 -1.310220E+0000
 -5.816565E-0001 -4.040761E-0002
 -1.970446E+0000  1.027452E+0000
 -2.073269E+0000  6.804549E-0001
 -8.595757E-0001 -4.001109E-0001
  1.044823E+0000  1.542491E+0000
 -2.653281E+0000 -8.455417E-0001
 -8.526457E-0001 -4.107956E+0000
  2.870135E+0000 -2.445531E+0000
  2.334699E+0000 -4.494261E-0001
  4.659366E-0001  3.857298E-0001
 -1.297944E+0000 -1.386388E+0000
 -1.381479E-0001 -2.104568E+0000
 -2.091447E-0001 -2.594865E+0000
 -1.248685E+0000 -2.084322E+0000
 -6.994999E-0001 -1.566273E+0000
  1.010283E+0000  1.434735E+0000
  2.386700E+0000  2.331403E+0000
  2.329639E+0000  1.207073E+0000
 -1.696333E-0001 -1.986903E-0001
 -1.022684E+0000 -1.279231E+0000
 -6.965078E-0001  8.384138E-0001
 -1.985173E+0000  1.245581E-0001
 -1.612842E+0000  5.247320E-0001
 -5.890142E-0001  1.587631E+0000
  1.340271E+0000 -7.319034E-0001
  1.347257E+0000 -2.019153E+0000
 -2.648740E-0001 -1.459578E+0000
 -2.585767E+0000 -1.399416E+0000
 -2.485606E+0000 -2.339183E+0000
  1.983190E+0000 -4.198692E+0000
  2.119944E+0000 -1.897838E+0000
 -8.901257E-0001 -2.475702E-0001
 -9.142927E-0001 -8.515017E-0001
  1.129189E+0000 -1.646692E+0000
  2.490521E+0000 -4.431113E-0001
  1.955451E-0001 -6.198590E-0001
 -1.274555E+0000  1.493870E+0000
 -9.569559E-0001  9.525150E-0001
  9.742633E-0001  2.106027E+0000
 -8.385822E-0001  1.080145E-0001
  3.365830E-0001 -5.584993E-0002
 -1.563012E+0000  1.469848E+0000
 -5.065391E-0001 -1.742032E+0000
  2.881747E-0001  9.526065E-0001
 -2.728327E-0001  1.319453E+0000
  1.495279E+0000 -8.329477E-0001
  2.646311E+0000 -5.007247E-0001
 -1.631203E-0001  5.421632E-0001
 -3.286584E+0000 -1.531394E+0000
 -3.085964E+0000 -4.421170E-0001
 -1.931396E-0001  5.295947E-0002
  1.786176E+0000  5.013050E-0001
  1.581202E+0000  1.631120E+0000
 -2.156897E-0001  1.471922E+0000
 -1.806551E-0001 -3.569249E-0001
  6.607945E-0001 -1.624027E+0000
  1.601258E-0001  4.003724E-0001
 -2.081593E+0000  5.413510E-0001
  7.348375E-0001  1.141506E+0000
  3.974465E-0002  1.783244E-0001
  6.137784E-0001  1.616547E+0000
 -1.166618E+0000  6.586598E-0001
  4.921497E-0001  2.494396E+0000
 -1.465740E+0000  2.263452E+0000
  1.020442E+0000  3.397811E+0000
 -4.818954E-0001  7.711593E-0001
 -4.867719E-0002  3.681580E+0000
 -2.568439E-0001  3.477803E+0000
  5.644605E-0001  1.666866E+0000
  7.118752E-0001  1.416313E+0000
 -8.972945E-0001  1.687375E+0000
 -7.621613E-0002  1.117167E+0000
 -7.281214E-0001  7.611143E-0001
  9.485560E-0001  4.723321E-0001
  2.141797E+0000 -3.538491E-0002
 -4.904851E-0001  1.293632E+0000
 -6.230493E-0001  4.023421E-0001
 -9.128441E-0001 -1.317981E+0000
 -1.750956E-0001 -1.923169E+0000
  6.959707E-0001 -1.127146E+0000
  3.978251E-0002 -4.330815E-0001
 -1.067178E+0000 -1.137948E+0000
 -1.050645E+0000 -7.667133E-0001
  9.176853E-0001 -2.115827E-0002
 -2.775854E-0001 -6.069511E-0001
 -1.832362E+0000  5.555592E-0001
 -1.436992E+0000 -1.002320E+0000
 -1.815607E-0001  3.598321E-0001
 -1.240462E+0000  7.252344E-0001
 -1.856294E-0001 -2.214834E+0000
  6.251791E-0002 -4.585164E+0000
  1.312728E+0000 -3.847690E+0000
  1.454456E+0000  3.020596E-0001
 -1.654688E+0000 -1.883373E+0000
 -1.709580E+0000 -1.899740E+0000
  1.159294E+0000  1.386678E-0001
  9.466986E-0001  1.554455E+0000
 -2.204076E+0000  3.544567E+0000
 -1.728207E+0000  2.742066E+0000
  1.729862E-0002  3.595349E+0000
 -1.285227E+0000  1.339780E+0000
 -5.454245E-0001  7.501157E-0001
  1.991037E-0001 -1.350866E+0000
 -7.793982E-0001 -1.077042E+0000
  4.012637E-0001 -2.208529E+0000
 -2.146015E+0000 -2.035821E+0000
 -1.957788E+0000 -1.060518E+0000
 -2.405005E+0000 -9.231647E-0001
 -3.758004E-0001 -4.036963E-0001
  2.543035E+0000 -6.753790E-0001
  2.946024E+0000  7.710690E-0001
  7.766290E-0002 -1.449229E+0000
  1.961469E-0001 -5.447564E-0001
 -9.594714E-0001 -1.413345E+0000
 -5.978053E-0001 -3.373916E-0001
  1.701476E+0000 -2.178748E-0001
  3.530766E-0001  2.774002E-0001
 -2.777833E-0001 -1.171585E+0000
 -6.284085E-0001 -5.179849E-0003
  7.050150E-0001  5.435245E-0001
 -1.356345E-0001  4.980388E-0001
 -1.778433E-0001 -1.389394E+0000
  3.695789E+0000 -6.383061E-0001
 -1.394030E-0001 -6.678641E-0001
 -7.126015E-0001 -1.008023E+0000
 -1.071011E+0000  6.254534E-0001
 -1.775597E+0000 -1.578487E+0000
  5.906555E-0001  8.096455E-0002
  7.860495E-0001  3.384837E+0000
  2.078527E+0000  2.361333E+0000
 -7.211612E-0001  2.867887E+0000
 -2.838817E+0000  2.350994E+0000
  1.522837E+0000 -6.611823E-0001
  1.101749E-0001  2.001942E+0000
 -1.144048E+0000  1.619605E+0000
 -8.533746E-0002  1.833903E+0000
 -1.972114E+0000  3.881194E-0001
 -1.083726E+0000  4.940684E-0001
  1.600221E-0001  4.480610E-0001
  4.641645E-0001  1.521081E-0002
 -7.791172E-0001 -6.256692E-0001
  6.513412E-0001 -8.057988E-0001
  1.662947E+0000 -4.767930E-0002
  9.887771E-0002  1.067165E+0000
  1.454037E+0000  1.060387E-0001
  1.604770E+0000 -7.332478E-0002
  6.572141E-0002 -1.186024E+0000
  1.503385E+0000 -1.028894E+0000
 -2.630638E-0002 -8.244388E-0001
 -8.449528E-0001  1.914447E-0001
 -1.268144E+0000 -3.518770E-0001
  5.629089E-0001 -1.101879E+0000
 -1.041609E-0002 -1.597194E+0000
 -3.344012E-0001  5.894372E-0001
 -1.880798E+0000  6.142976E-0001
 -7.503500E-0001 -1.764506E-0001
 -3.555556E-0001  5.493540E-0002
  7.315989E-0001  2.014649E+0000
  6.411840E-0002  2.107455E+0000
 -5.537222E-0001  2.851552E+0000
 -2.447361E+0000  4.613720E-0001
 -2.938433E-0001 -9.848422E-0003
  1.288740E+0000 -1.297457E+0000
  7.149531E-0001 -1.104608E+0000
  2.079339E+0000  4.210459E-0001
 -7.116785E-0001  2.633969E+0000
 -4.136393E+0000  1.966078E-0001
  8.882301E-0001  2.046668E-0001
  4.023492E+0000  2.458772E+0000
 -7.522054E-0001  1.259076E+0000
 -3.901509E-0001 -3.898013E-0001
  1.347428E+0000  2.348199E-0001
 -1.003810E-0001  2.240743E+0000
 -6.160673E-0001 -1.474978E+0000
  2.817834E+0000 -1.586373E+0000
  2.421874E+0000 -1.211980E+0000
 -4.723855E-0001  1.133820E+0000
 -6.184559E-0001  5.617145E-0001
  1.262242E+0000 -3.370019E-0001
  6.469530E-0001  3.405950E-0001
  9.804234E-0001  2.446712E+0000
 -1.114895E+0000  1.440432E+0000
 -9.151567E-0001  4.888750E-0003
  1.077371E+0000  6.535629E-0001
  2.113342E+0000 -1.197500E-0001
  1.102874E+0000 -2.830084E-0002
  1.677330E+0000  9.265781E-0001
  8.557752E-0004 -9.083685E-0001
 -7.757212E-0001 -2.453113E+0000
  6.722871E-0001 -4.983956E-0001
 -7.494924E-0001 -1.845712E+0000
 -6.764686E-0001 -1.311794E+0000
  7.799035E-0001 -1.323472E+0000
 -6.196569E-0002 -6.090254E-0001
  2.697468E+0000  7.751904E-0001
  2.234584E+0000  1.488308E-0001
  1.922731E+0000 -1.651515E+0000
 -1.337981E+0000  1.144508E+0000
 -5.248585E-0001 -5.482920E-0001
  8.214155E-0001  7.563083E-0001
 -2.169866E+0000  3.062647E-0001
 -3.448868E+0000 -4.603454E-0001
 -1.475288E-0001  1.966980E-0001
  5.199364E-0001  6.457723E-0001
 -1.182144E-0001 -4.756157E-0001
 -6.109051E-0001 -2.062148E+0000
  1.258272E+0000 -9.856877E-0001
 -5.195084E-0001  1.838908E-0001
  1.576345E-0001 -2.013370E+0000
  2.246517E+0000 -3.502553E-0001
 -2.380166E-0001 -3.900770E-0001
 -1.733942E+0000  2.159534E-0001
 -1.820773E+0000  1.757285E-0001
  7.816083E-0001  9.894131E-0001
  2.873797E+0000  2.335455E+0000
  2.369491E+0000  1.985899E+0000
 -3.885599E-0001  2.704813E+0000
 -3.783539E+0000 -8.944998E-0001
 -6.722112E-0002 -1.681236E+0000
  4.726110E+0000 -7.725754E-0001
  2.286899E+0000  2.521538E+0000
 -3.447661E+0000  2.983565E+0000
 -3.520678E+0000  2.390276E-0001
  4.057837E-0001 -5.600003E-0001
  1.293555E+0000 -9.837657E-0001
  8.183713E-0001  5.245312E-0001
 -9.918923E-0001  1.045823E-0001
 -1.401744E+0000 -1.450387E+0000
  1.566603E+0000 -2.163565E+0000
  2.606508E+0000 -7.951011E-0001
 -1.321266E+0000 -1.153686E+0000
 -1.624163E+0000 -9.670474E-0001
  3.397456E+0000 -1.831480E+0000
  1.693055E+0000  9.163288E-0001
 -1.331252E+0000  7.000494E-0001
 -2.865103E+0000  1.163729E+0000
 -1.984369E+0000 -5.505727E-0002
  2.338275E+0000  9.408575E-0001
  1.824792E+0000  1.949343E+0000
 -3.759455E-0001 -1.499684E+0000
 -8.898019E-0001 -2.395367E+0000
 -5.944616E-0001 -2.580331E+0000
  1.977896E+0000 -1.465374E+0000
 -4.055676E-0001  3.074555E-0001
 -1.698312E+0000 -3.893614E-0001
 -1.496916E+0000 -2.433815E+0000
  2.274059E+0000  9.739115E-0001
 -1.487292E+0000  9.046713E-0001
 -9.513937E-0001 -6.856426E-0001
  1.957264E-0001  1.776272E-0001
  2.288678E+0000  3.602385E-0001
 -9.281892E-0001 -2.331802E-0002
 -9.439185E-0001 -9.868116E-0001
 -9.962022E-0001  8.756615E-0001
 -1.918067E-0001  1.932232E+0000
 -6.064243E-0001 -1.079977E-0001
  1.403109E-0001  5.335373E-0002
  3.260016E-0001 -1.053821E+0000
 -8.202375E-0002 -2.245726E+0000
 -1.148012E+0000 -8.646122E-0001
 -5.163462E-0001 -7.708816E-0001
 -1.403897E+0000  4.039685E-0001
 -9.528636E-0001 -1.193238E+0000
 -7.740552E-0001 -2.359351E+0000
  3.005567E+0000 -1.332043E+0000
  2.983554E-0001  1.219278E+0000
 -3.079228E+0000 -4.268188E-0001
 -2.124835E+0000 -2.015409E-0001
  6.646625E-0001 -1.093402E-0001
  2.221939E+0000  1.425292E+0000
  8.984365E-0001  2.071864E+0000
  4.164555E-0001  1.211902E+0000
  5.436991E-0001  1.183169E+0000
  6.905974E-0001  8.642637E-0001
 -1.629112E+0000  3.520907E-0001
 -1.483303E+0000 -2.904042E-0001
 -1.765479E-0001  2.143634E-0001
  6.579037E-0001 -8.591179E-0001
  1.883393E+0000 -7.435438E-0001
  1.268183E+0000 -1.684224E-0001
 -3.370243E-0001 -3.138215E-0001
  7.500884E-0001  7.863721E-0001
 -1.524043E+0000 -9.902570E-0002
 -2.139284E+0000 -5.856780E-0001
  3.884264E-0002 -7.091956E-0001
  1.347257E+0000  1.145926E+0000
  8.493202E-0001 -3.269226E-0001
 -1.738893E+0000 -1.355832E+0000
 -1.039633E+0000 -4.796890E+0000
  2.988985E-0001 -9.787937E-0001
 -5.401807E-0001 -2.961478E-0001
 -6.162260E-0002 -2.995478E-0001
 -7.507167E-0002 -4.233144E-0001
 -2.361167E+0000 -7.821450E-0001
 -1.625804E+0000 -2.906445E-0002
  5.212925E-0001  1.640947E+0000
  2.929988E+0000  8.568105E-0001
  2.999479E+0000  2.215434E+0000
  1.555242E-0001  3.442382E-0001
 -3.241295E+0000  6.080069E-0001
 -2.346260E+0000 -2.143666E+0000
  2.910167E+0000  3.411033E-0001
  8.729418E-0001  1.325490E+0000
 -1.268132E+0000  7.995754E-0001
 -6.338274E-0001 -6.493485E-0001
  2.175813E+0000  1.040758E-0001
 -1.125760E-0001  3.165353E+0000
 -5.419262E-0001 -9.224567E-0001
  4.539696E-0001 -3.984092E-0001
  9.817097E-0001  6.751869E-0001
  1.742962E+0000  1.927567E+0000
  3.993340E-0001  1.711431E+0000
 -8.250971E-0001  2.013988E+0000
 -1.301513E+0000  8.598726E-0001
  1.256194E-0001  1.470177E+0000
  9.117614E-0001  4.213998E-0001
 -4.951232E-0001 -9.631707E-0001
  1.959059E-0001 -1.084903E+0000
 -5.558452E-0001 -5.677204E-0002
 -8.530011E-0001  9.129748E-0001
 -5.099635E-0001  1.277753E+0000
 -6.444692E-0001  1.829207E+0000
 -2.126445E-0001  1.474775E-0002
  1.652413E+0000 -2.089959E+0000
  1.327588E+0000 -1.745376E+0000
  5.345682E-0001 -2.642168E+0000
 -9.628609E-0001 -1.423107E+0000
 -1.291007E+0000  6.790516E-0001
 -1.104001E+0000 -1.202937E+0000
  3.842325E+0000  2.107858E-0001
  8.415168E-0001  2.191206E+0000
 -2.540661E+0000  1.189254E+0000
 -1.856849E-0001  5.068833E-0001
  1.003541E+0000  4.785262E-0001
 -5.020658E-0001  1.077731E+0000
  2.208220E-0001  6.090857E-0001
  1.494009E+0000  4.879572E-0002
  4.561550E-0001  1.347793E+0000
  1.229039E+0000  1.191348E-0001
 -1.819454E-0001 -1.160581E+0000
  1.296717E+0000 -7.386707E-0001
 -8.938113E-0001 -9.592065E-0001
 -3.165770E-0001 -1.334037E+0000
 -7.798390E-0001 -2.919684E-0001
  4.785247E-0001  1.717584E+0000
 -5.727741E-0001  2.174672E+0000
 -1.082295E+0000  1.798569E+0000
  1.113083E+0000  2.804454E+0000
 -2.021813E+0000  1.783230E+0000
 -7.756774E-0001  1.363684E+0000
  5.142114E-0001  2.108913E+0000
  1.327976E+0000  3.129813E+0000
  1.301131E+0000  1.515409E+0000
 -2.775278E-0001  2.264310E+0000
 -2.348316E+0000  2.881519E+0000
 -3.864979E-0001  9.745392E-0001
  1.368236E+0000  1.829615E-0001
 -5.626278E-0001  8.099432E-0001
 -6.738415E-0002  4.971516E-0001
 -8.253755E-0001  1.207293E+0000
 -1.695028E+0000  1.214083E+0000
  1.527152E+0000 -2.555560E-0001
  1.311001E+0000  1.107117E+0000
  3.747281E-0003  1.572982E+0000
 -2.660247E-0002 -2.233761E-0001
  1.160313E+0000 -1.083262E+0000
  1.048056E+0000 -2.116827E+0000
 -5.603046E-0001 -2.433069E+0000
 -8.154844E-0001 -2.895592E-0001
 -2.220144E+0000 -3.606246E-0002
  1.597953E+0000 -6.792803E-0001
  6.698088E-0001  7.586093E-0001
  1.301896E+0000 -1.513777E+0000
  1.041968E+0000  8.542663E-0001
 -1.527772E-0001  1.478694E+0000
 -1.879566E+0000 -1.492250E-0001
 -1.757742E-0001 -1.097438E+0000
  9.677700E-0001  3.502386E-0003
  7.874354E-0001 -9.380342E-0001
  1.804571E+0000 -7.995150E-0001
  1.061537E+0000 -2.613655E+0000
  1.638245E+0000 -1.762491E+0000
 -9.948833E-0001 -4.562049E-0001
 -1.731220E+0000  1.386389E-0001
 -8.547026E-0001  6.543862E-0001
 -7.696622E-0002 -2.426077E-0001
  1.677464E-0002 -1.201014E+0000
  2.499408E-0001 -8.673644E-0001
 -4.248400E-0001 -6.206088E-0001
  1.643043E+0000 -1.223694E+0000
  2.751343E+0000  1.400831E+0000
 -9.514396E-0001 -6.349172E-0001
 -1.809448E+0000 -4.720850E-0001
 -1.051833E-0001 -1.084844E+0000
  8.277124E-0001 -2.293083E+0000
  8.159937E-0001 -1.952666E+0000
  1.049614E+0000 -2.092348E+0000
 -1.474643E+0000 -5.137602E-0001
 -8.573778E-0001  4.103438E-0001
 -3.503661E-0001 -4.254436E-0001
  7.192691E-0001 -1.429420E+0000
  1.829302E+0000 -1.785867E+0000
 -1.281913E+0000 -1.012557E+0000
 -2.236055E+0000  1.171089E+0000
 -3.849638E-0001  3.248177E-0001
  3.684223E+0000 -5.393260E-0002
  6.568794E-0001  1.454501E+0000
 -2.959508E+0000  1.369749E-0001
 -1.740666E+0000  4.565399E-0001
  2.177048E-0001 -5.449178E-0001
  3.174287E+0000  1.923187E-0001
  2.765334E-0001  1.561193E+0000
 -2.338322E-0001 -1.049099E+0000
 -8.707798E-0002  1.480410E+0000
 -1.302609E+0000  5.329898E-0001
 -2.993617E+0000  1.191895E+0000
 -1.357272E+0000 -1.316582E-0002
 -6.278489E-0001  2.346472E+0000
 -2.456277E+0000  2.303290E+0000
  8.278112E-0001  1.802358E+0000
 -8.243364E-0001  1.220274E+0000
 -7.940865E-0001  1.090200E+0000
  3.562033E-0001  3.754124E-0001
  4.386843E-0001 -5.392409E-0001
 -1.868742E-0001  1.190959E-0001
 -2.614035E+0000 -9.217837E-0001
 -1.167794E+0000 -1.115635E+0000
  1.735426E+0000  8.757717E-0001
  1.628459E+0000  9.941954E-0001
  6.872373E-0001  5.106721E-0001
  3.950017E-0001 -4.144510E-0001
  2.958809E-0001  1.079529E+0000
  8.179794E-0001  2.081741E+0000
 -4.168854E-0001  2.884392E-0002
  1.834576E+0000  5.900919E-0001
  3.892026E-0001  2.888816E-0001
 -1.630605E+0000  1.122446E+0000
  3.623635E-0001  1.580960E+0000
  9.729470E-0001  1.087502E+0000
 -1.209131E+0000  5.073486E-0001
  1.837894E-0003 -8.917211E-0001
  1.110147E+0000 -9.028909E-0001
 -4.603761E-0001  1.347145E+0000
 -1.576193E-0001  1.046193E-0001
 -1.514843E+0000 -6.206743E-0001
  7.542956E-0001 -1.170279E+0000
  7.797514E-0001 -1.568762E+0000
 -8.628058E-0001 -7.528325E-0001
 -1.693236E+0000  1.199608E+0000
 -5.074841E-0001 -3.427628E-0001
 -6.573504E-0001  4.645156E-0001
  3.747844E-0001  1.495556E+0000
  3.511566E-0001  2.026833E+0000
  3.168562E-0001  3.001285E+0000
  5.756468E-0002  2.505956E+0000
  8.031020E-0001  8.521037E-0001
 -9.046042E-0001  1.342510E+0000
 -9.522189E-0001  3.792798E-0001
  1.858440E+0000 -6.996655E-0001
 -5.789362E-0001  1.299842E+0000
 -5.863618E-0002  9.830861E-0001
  1.299779E+0000  1.429872E+0000
  1.588743E+0000  2.582051E+0000
 -2.171528E-0001  2.151180E+0000
 -1.265341E+0000  1.343055E+0000
  1.063370E+0000  7.666661E-0003
  2.840450E-0001  2.872546E-0001
  6.301332E-0001 -2.033696E+0000
  2.169657E-0001 -2.653301E+0000
 -2.609578E-0001 -6.315256E-0001
 -4.114208E-0001 -1.474978E+0000
  5.599507E-0001 -1.001782E+0000
 -6.357408E-0002 -1.749233E+0000
  9.397320E-0001 -2.709331E+0000
  1.425683E+0000 -1.988061E+0000
 -1.096290E+0000 -1.112993E+0000
 -2.326443E+0000 -2.614327E+0000
 -6.115326E-0001  8.922752E-0001
 -1.047129E+0000 -1.622122E-0001
  1.328040E+0000 -4.598304E-0001
  6.935362E-0001  1.503018E+0000
  2.015714E+0000  6.556696E-0001
 -1.295969E-0001  1.448797E+0000
 -5.583569E-0001  1.175193E+0000
 -4.822100E-0001 -1.814299E+0000
 -2.637321E-0001 -1.885949E+0000
 -3.495286E-0001 -9.499610E-0001
  1.425981E+0000 -7.435177E-0001
  1.893172E+0000  4.270504E-0001
  7.729935E-0001  8.611968E-0001
 -2.008148E+0000 -1.460340E+0000
 -1.645336E+0000 -1.125758E+0000
  7.486882E-0001  1.896133E+0000
  6.704348E-0001  6.991780E-0001
  1.115223E+0000 -3.642654E-0001
  2.160510E+0000 -1.933458E-0003
  1.454232E-0002 -8.765958E-0001
 -1.521595E+0000 -9.812091E-0001
 -2.041299E+0000 -1.524938E-0001
 -9.163870E-0001 -2.029976E+0000
  3.562444E-0001 -1.524788E+0000
  1.543053E+0000 -1.396342E+0000
 -1.737110E+0000 -3.670843E-0001
 -2.022385E+0000 -3.035953E-0001
 -7.183591E-0001  8.968733E-0001
  5.711066E-0001 -5.142743E-0001
 -1.872203E-0001 -1.758192E-0001
 -3.538826E-0001 -7.770986E-0001
  1.738184E-0001 -3.368241E+0000
  8.405804E-0001 -3.223643E+0000
  2.415357E+0000 -1.175527E+0000
 -2.134215E-0001 -1.983064E+0000
 -3.578322E+0000 -2.445057E+0000
  1.440090E+0000 -2.320751E+0000
  7.475369E-0001 -1.892598E+0000
  2.137051E+0000 -3.858600E-0001
 -1.722622E+0000  1.165384E+0000
 -3.735906E-0002  1.263976E-0001
  1.354148E+0000  1.376397E+0000
  7.255094E-0002  1.966257E+0000
 -1.585392E+0000  1.743176E+0000
  2.701145E-0001  1.721569E+0000
  3.417023E+0000  6.863064E-0001
  1.992423E+0000  2.603022E+0000
 -5.530883E+0000  1.974816E+0000
 -2.048046E+0000  1.296167E+0000
  4.971454E-0001  6.675394E-0001
 -4.295940E-0001  2.364617E+0000
  4.779506E-0001  6.751008E-0001
  1.081104E-0001 -5.334357E-0001
 -9.250834E-0001 -5.903885E-0001
 -1.699093E+0000  1.117238E-0001
 -1.260870E+0000 -1.514699E+0000
  1.937597E+0000 -1.712968E+0000
  5.008866E-0001 -1.754984E+0000
 -3.213090E-0001 -1.639524E+0000
 -1.942683E+0000 -1.573482E+0000
  1.225257E+0000 -2.703190E+0000
  1.115464E+0000 -1.681281E+0000
  3.099844E-0001 -9.086172E-0001
 -2.572143E-0001  1.153187E+0000
 -1.776200E-0001  2.011218E+0000
  1.216243E+0000  8.435875E-0001
  1.445821E+0000 -4.702121E-0001
 -5.338609E-0001 -1.672852E+0000
 -6.414835E-0001 -2.529049E+0000
  2.529094E+0000 -1.905053E+0000
 -6.398796E-0001 -2.114602E+0000
 -6.583583E-0002 -8.770927E-0001
 -1.840703E+0000 -6.061454E-0001
 -4.840956E-0001 -2.118884E-0001
  1.324672E+0000  1.255393E-0001
  1.814938E-0001  1.523873E-0001
  1.040365E-0001  2.374282E+0000
  2.966828E-0002  1.131296E+0000
  6.226561E-0001  3.749489E-0002
  1.396213E+0000  6.035995E-0001
  9.200048E-0002  8.155413E-0001
  2.186703E-0001 -1.629288E-0001
  2.014821E+0000  1.122748E+0000
 -1.702202E+0000  1.181752E+0000
 -3.737105E+0000  5.672213E-0001
 -1.609576E+0000  2.579417E-0001
  4.405602E-0001  1.344476E+0000
  2.707517E+0000  8.403814E-0002
  2.020010E+0000  1.174636E+0000
 -5.528911E-0002  1.887877E+0000
 -3.062879E+0000  2.161972E+0000
 -1.243838E+0000  4.777534E-0001
  9.371502E-0001 -3.500103E-0001
  1.739314E+0000  6.892392E-0001
 -6.307039E-0001 -2.140724E-0001
  9.106198E-0002  8.747302E-0001
  3.017552E-0001 -1.385705E-0001
  5.540142E-0001  1.160727E+0000
 -2.368252E-0001  5.421251E-0001
  3.109164E-0001 -4.903545E-0001
 -2.862601E-0003 -5.132449E-0001
  2.565512E-0001 -1.935959E+0000
 -6.330844E-0001 -1.479814E+0000
 -1.562722E+0000 -1.339150E+0000
  9.244262E-0001 -1.966299E+0000
  7.571991E-0001 -1.094624E+0000
  1.942301E+0000 -8.262543E-0003
 -2.810534E+0000 -1.496030E+0000
 -3.645276E+0000 -1.511806E+0000
 -1.641109E+0000 -7.725236E-0001
  1.954035E+0000  7.147424E-0001
  1.954841E+0000  1.166705E+0000
 -2.077271E+0000 -4.575148E-0001
 -3.992454E+0000 -1.874278E+0000
 -4.878979E-0002  1.432284E-0001
  2.626941E+0000  1.660327E+0000
  4.768861E-0001  1.738266E+0000
 -2.542072E+0000  2.531373E+0000
 -1.513029E+0000  2.092844E+0000
 -8.597431E-0001  4.596132E+0000
  5.493141E-0001  2.505923E+0000
  9.264655E-0001  6.411621E-0001
  7.891408E-0001  3.551916E+0000
 -1.738773E+0000  1.229455E+0000
 -1.748398E+0000  1.484591E-0001
  9.080898E-0001  2.512193E-0001
  1.728568E+0000 -3.655678E-0001
  3.706409E-0001 -2.870981E-0001
 -1.119630E+0000  6.410997E-0002
  7.993634E-0002 -3.145828E-0001
  5.935456E-0001  3.758957E-0001
 -1.394248E+0000  1.012564E+0000
 -1.183991E+0000 -8.489284E-0001
 -1.061366E+0000 -1.568502E+0000
  2.940763E+0000 -1.150889E+0000
  1.463623E+0000 -1.723404E+0000
 -5.519018E-0001 -2.888764E+0000
 -1.591101E+0000 -1.872180E+0000
  1.749655E+0000  1.242168E-0001
 -1.201179E+0000 -7.523167E-0002
  6.974646E-0001  1.094455E+0000
  3.528232E-0001 -8.783991E-0001
  1.372103E+0000 -9.214265E-0001
 -1.994039E-0001 -1.822466E+0000
  7.768064E-0002 -4.780842E-0001
  1.421620E+0000 -6.298291E-0001
  9.008597E-0001 -5.763918E-0002
 -3.594523E-0001 -9.705736E-0001
  1.362969E+0000 -1.022488E+0000
  1.522783E+0000 -3.478096E-0001
 -2.583115E-0001 -2.106036E-0001
 -1.493528E+0000 -2.730805E-0001
 -2.421833E+0000 -2.653885E-0001
 -5.691012E-0001  3.578954E-0002
  2.364547E-0001  9.042929E-0001
  2.428117E-0001  7.769365E-0001
  9.696280E-0001  4.001021E-0001
  1.565720E+0000 -2.494680E-0001
  1.020505E+0000  8.570437E-0001
 -5.991790E-0001  3.704992E-0002
  6.318913E-0001 -9.765391E-0001
  1.759677E+0000  8.478855E-0002
  6.998890E-0001  5.394146E-0001
 -1.678060E+0000 -2.772383E-0001
 -1.610155E+0000 -1.276957E+0000
  5.487005E-0001 -1.854175E+0000
  3.677535E+0000 -5.725374E-0001
  1.488397E+0000 -1.213735E-0001
 -1.341788E+0000 -5.509704E-0001
 -5.033499E-0001 -1.097262E+0000
 -1.024308E+0000 -2.279789E+0000
 -1.008266E-0001  6.693633E-0001
  1.824753E+0000  2.362616E+0000
 -5.635313E-0001  7.624944E-0001
  6.206636E-0001 -1.112690E+0000
 -4.892013E-0001 -1.291547E+0000
 -3.334561E-0001 -4.998999E-0001
 -1.368617E+0000 -8.047173E-0002
 -1.411110E+0000 -8.241734E-0001
  4.955312E-0001 -1.033466E+0000
  6.829750E-0001 -4.916959E-0001
  8.440248E-0001  5.759686E-0002
 -1.104735E+0000 -1.755242E+0000
  1.454978E+0000 -5.397313E-0001
  7.231157E-0002  4.442571E-0003
 -3.719240E+0000 -1.137548E+0000
 -8.903850E-0001 -4.707602E+0000
  5.584487E-0001 -6.717567E-0001
  1.430591E+0000  5.952180E-0001
  1.732839E+0000  3.992799E-0001
 -9.450032E-0001  3.801691E-0001
 -1.812861E+0000 -3.257304E-0001
 -8.840968E-0001 -9.089750E-0001
  1.880411E+0000  2.045702E-0001
  2.282337E-0001  5.775612E-0001
 -1.576351E+0000 -7.658153E-0001
 -2.488752E+0000 -1.902129E+0000
  4.556968E-0001 -2.587322E+0000
  1.950192E+0000  1.523961E+0000
 -1.336788E+0000  1.032739E+0000
 -1.017942E+0000  5.851497E-0001
 -1.258570E+0000 -1.817397E+0000
  3.612701E-0001 -1.360664E+0000
  9.571656E-0002  3.738165E-0001
 -2.589986E+0000  1.689870E-0001
 -1.341343E+0000 -4.834105E-0002
  1.415451E+0000 -2.980800E-0001
  2.682137E+0000 -1.256729E+0000
  1.147144E+0000 -8.957644E-0002
 -9.591542E-0001 -3.634492E-0001
 -1.157978E+0000  1.516928E+0000
 -2.173866E+0000  1.806795E+0000
  3.070208E-0001  2.262811E+0000
  1.700716E+0000  9.843124E-0001
  1.120963E+0000 -2.494174E-0001
 -2.290658E-0002 -2.601965E+0000
 -1.110123E+0000 -2.217356E+0000
  2.763960E-0001 -1.382910E+0000
  2.370871E+0000  5.055993E-0001
 -2.399359E-0001  1.481657E+0000
 -1.045273E+0000  2.274524E+0000
  8.362026E-0002  1.220697E+0000
  3.255585E-0001 -1.070604E-0001
  1.517255E+0000  1.772078E+0000
 -8.166332E-0001  1.305512E+0000
 -6.527226E-0001 -2.322249E+0000
 -1.117313E+0000 -1.040675E+0000
 -1.066626E+0000 -2.052954E+0000
  1.318164E+0000 -3.189962E+0000
  1.946720E+0000 -1.449143E+0000
 -7.814095E-0001 -8.099136E-0001
 -5.997625E-0001 -3.929128E-0001
  1.147163E+0000 -8.213676E-0001
  1.162274E+0000  2.597303E-0001
 -8.713314E-0001  3.097017E-0001
 -3.373227E+0000 -6.838507E-0001
  4.027463E-0001 -5.275015E-0002
  1.941388E+0000 -3.181751E-0001
 -9.318919E-0002  3.769385E-0001
 -2.601681E+0000 -2.240634E-0001
  3.844595E-0001  1.253925E+0000
  2.568233E+0000  4.371449E-0001
  1.275267E+0000  5.007696E-0001
 -1.476332E+0000 -6.577718E-0001
  1.577998E-0001 -1.756284E+0000
  8.896345E-0001 -2.532364E+0000
 -1.651219E+0000 -7.314024E-0001
 -3.500399E+0000 -1.980547E+0000
  3.846192E-0001 -1.846975E+0000
  3.826544E+0000 -1.068578E-0002
  2.715396E+0000 -4.836166E-0001
 -9.385776E-0001 -1.800631E+0000
  2.909559E-0001 -2.104093E+0000
 -7.323265E-0001 -4.343995E-0001
  9.161391E-0001 -1.305690E+0000
 -5.724551E-0001  2.248503E-0001
 -1.811272E+0000 -4.148878E-0001
  2.118550E-0001  1.414579E+0000
 -1.098459E+0000  2.919876E+0000
  1.278952E+0000  9.405959E-0001
  2.781622E+0000  5.437056E-0001
  6.948398E-0001  2.053987E+0000
 -1.311188E-0001  1.013068E+0000
  1.249105E+0000 -7.621625E-0001
  2.197390E+0000  1.478577E+0000
  5.711021E-0002  2.427760E-0001
  4.337394E-0001 -1.124115E+0000
  1.341814E-0001  1.992084E-0001
 -1.768333E-0001  1.280143E+0000
 -5.599516E-0001 -6.040601E-0001
 -1.503652E-0001 -1.996623E-0001
 -4.381912E-0001  3.360601E-0001
 -3.330332E-0001 -1.651375E+0000
 -4.439810E-0001 -5.690192E-0001
 -7.841233E-0002  3.585546E-0001
 -7.023999E-0002  7.694023E-0002
 -5.702686E-0001 -9.334819E-0001
 -1.622327E+0000 -7.560715E-0001
 -5.558692E-0001  1.011258E+0000
  1.734989E-0003  9.920783E-0001
 -7.394079E-0001  1.004126E+0000
  1.505949E+0000  7.291102E-0001
  2.072450E-0001 -1.493141E-0001
 -6.864197E-0001 -4.538834E-0001
 -3.576869E-0001  1.051487E+0000
  2.269678E+0000 -9.051705E-0001
 -4.855115E-0001  5.191548E-0001
 -1.767969E+0000  1.198444E+0000
 -5.160123E-0001  1.862208E-0002
  8.349583E-0001 -1.405467E+0000
 -1.703932E+0000  1.826061E-0001
 -2.144379E+0000  7.994869E-0002
  7.435146E-0002 -2.265004E+0000
  1.499301E+0000 -7.336504E-0001
  1.497085E+0000  1.381293E+0000
 -1.048516E+0000  1.563656E+0000
 -1.973969E+0000  9.249672E-0001
  6.682392E-0001  1.678126E-0001
 -7.973663E-0001 -1.649256E+0000
  2.679911E-0001  1.707583E+0000
 -9.532774E-0001 -8.436680E-0001
 -2.962222E-0002 -1.290830E+0000
 -8.633152E-0001  3.261599E-0001
 -1.181166E+0000  8.221255E-0001
 -9.430792E-0001 -1.144362E+0000
  1.217530E+0000 -3.984907E-0001
  3.209703E+0000  4.432923E-0002
 -4.408493E-0001 -2.160972E+0000
 -1.998064E+0000 -3.002937E+0000
 -6.972381E-0001 -2.529787E+0000
 -6.403651E-0001 -1.972440E+0000
 -1.067313E+0000 -4.343797E-0002
 -3.519306E+0000 -1.690777E-0001
 -1.278542E-0001 -4.924375E-0001
  1.715496E-0001 -1.987101E-0001
  5.431936E-0001 -9.241720E-0001
  8.764835E-0001 -1.879708E+0000
  4.484940E-0001 -1.747704E+0000
 -1.517328E+0000  7.026412E-0002
  2.611440E-0001 -1.039599E+0000
 -7.426866E-0001 -6.469902E-0001
 -1.111494E+0000  8.263698E-0001
 -2.248369E+0000 -6.235192E-0002
 -1.553783E+0000 -9.600964E-0002
 -1.217538E+0000  2.611560E-0001
  1.450849E+0000  1.189415E+0000
  1.596002E+0000  1.238826E+0000
 -1.806581E+0000  8.795294E-0001
 -9.379975E-0001 -1.524121E+0000
  2.088328E+0000  6.195011E-0002
  1.792130E+0000  1.930488E+0000
 -3.224453E-0001 -2.321938E-0001
  7.351009E-0001 -9.544897E-0001
  8.897872E-0001  7.153386E-0001
  1.786138E-0001  1.118946E+0000
  2.103184E+0000  7.648486E-0001
  2.302181E-0001  1.537923E+0000
 -6.825592E-0001  9.529736E-0001
  1.277872E+0000 -4.853623E-0001
 -8.697754E-0002 -1.966477E+0000
 -4.234656E-0001 -1.390442E+0000
 -2.278475E+0000 -9.364146E-0002
 -3.059865E-0001 -1.875875E-0001
  1.509013E+0000  2.335581E+0000
 -9.644319E-0001  1.392795E+0000
 -6.059482E-0003 -5.229399E-0001
  3.274866E-0001 -1.572250E+0000
 -1.351974E+0000 -3.460303E+0000
 -1.135615E+0000 -1.922105E+0000
 -4.449098E-0001 -1.249730E-0001
 -7.820003E-0001  1.698758E+0000
  6.076420E-0001  4.202739E-0001
 -1.401420E+0000  4.632052E-0001
 -7.709154E-0001 -2.767835E+0000
  1.032190E-0001 -9.625734E-0001
  3.947068E-0001 -1.380814E-0001
 -1.532769E-0001 -1.330279E+0000
  1.182018E-0001 -1.133210E+0000
 -1.740545E+0000  1.223491E+0000
 -4.757351E-0001  2.437733E+0000
 -4.112773E-0001  1.127051E+0000
  2.187579E+0000  1.403414E+0000
  2.195857E+0000 -3.780723E-0001
 -6.608844E-0001  1.258446E+0000
 -1.353201E+0000  1.300498E+0000
 -1.723853E+0000  9.661771E-0001
 -1.219456E+0000 -3.301778E-0001
  2.179089E+0000  1.456905E-0001
  3.467618E+0000 -2.330763E-0001
 -1.096679E+0000  1.055399E+0000
 -2.666690E+0000 -1.478667E-0001
  7.878882E-0001 -1.321662E+0000
  7.090603E-0001 -6.167202E-0001
 -1.197418E+0000  1.338527E+0000
 -1.288481E+0000 -5.652473E-0001
 -7.071590E-0002 -4.104942E-0001
  7.763884E-0001  6.314362E-0001
  1.147334E+0000  1.442519E-0001
 -1.266844E+0000  1.264077E+0000
 -6.599625E-0001  1.144128E+0000
 -1.405857E-0001  1.072508E+0000
 -2.494444E-0001 -1.474138E+0000
  1.915199E+0000 -2.715354E+0000
  1.413606E+0000  2.476595E-0001
 -3.491668E-0001  7.261750E-0001
  2.037966E+0000  1.777886E+0000
 -1.041838E-0002  2.166436E+0000
 -1.355083E+0000  1.589386E+0000
  4.527664E-0001 -8.666765E-0001
 -1.114290E+0000 -6.557054E-0002
 -1.467317E+0000 -5.930611E-0001
 -3.165606E-0001  5.976239E-0001
 -1.314415E+0000  1.700171E+0000
 -2.818702E-0001  6.667678E-0001
  1.413043E+0000 -2.138501E+0000
  1.355315E+0000  1.896729E-0001
  1.181423E-0001  6.299292E-0001
 -1.539802E+0000 -4.486325E-0001
 -2.964361E+0000 -7.867099E-0001
 -2.555949E-0001 -2.538823E+0000
  2.967846E+0000 -1.671333E+0000
 -8.594788E-0001 -1.699222E+0000
 -4.764129E-0001 -2.913572E+0000
  1.280674E+0000 -2.150511E+0000
  4.464648E-0001 -1.365939E+0000
 -7.775148E-0001 -1.427681E+0000
 -5.768984E-0001 -2.801897E+0000
  7.527589E-0001 -3.222699E-0001
  1.914592E-0001  1.142907E+0000
 -2.007977E+0000  7.867434E-0001
 -7.350531E-0001  1.675288E+0000
 -6.679507E-0001  2.504453E+0000
  7.410142E-0001  1.139369E+0000
  1.616119E+0000  8.377499E-0001
 -7.477534E-0002  3.877212E-0001
 -1.217332E+0000 -3.507090E-0001
  4.331850E-0001 -1.425453E+0000
  1.502523E+0000 -1.589218E+0000
  1.552550E+0000  6.370475E-0001
 -2.157057E-0001 -9.807585E-0001
 -2.495829E-0001 -8.032193E-0001
 -1.809576E+0000 -8.098003E-0001
 -7.333571E-0001  5.700459E-0001
 -7.042450E-0001  7.988492E-0001
 -3.801850E-0001  1.401778E+0000
  1.909516E-0001  8.197869E-0001
  1.366646E+0000 -4.849623E-0001
 -5.614174E-0001  1.490517E+0000
  6.668533E-0001 -6.075303E-0002
  2.296888E+0000 -5.419995E-0001
  8.827100E-0001  2.010575E+0000
 -1.548171E-0001 -2.201628E-0001
  4.971440E-0001  9.319533E-0001
  4.945012E-0001  1.401973E+0000
 -1.656958E+0000  2.170194E+0000
 -5.076394E-0001  8.893781E-0001
 -1.423921E+0000 -1.137314E-0001
 -7.828908E-0001  1.793458E+0000
  2.982786E-0002  2.843629E+0000
  4.417415E-0001  1.135939E+0000
  5.912066E-0001  2.205206E+0000
 -1.059714E+0000  1.099319E+0000
 -7.000443E-0001 -6.467172E-0001
  2.854270E+0000 -4.978490E-0001
  3.201771E+0000  3.891229E-0001
  7.710457E-0001 -5.192930E-0001
 -1.225885E+0000 -1.973169E+0000
 -3.533907E+0000  8.102535E-0002
 -1.661320E+0000 -8.460102E-0001
  4.286326E-0001  2.857951E+0000
  9.937808E-0002  1.783717E+0000
  2.936645E-0001  5.597213E-0002
 -3.328650E-0001 -1.029918E+0000
  2.774858E+0000 -6.377745E-0001
  2.045288E-0001 -3.565874E-0001
 -5.666634E-0001 -2.603095E+0000
 -2.543207E-0001 -5.438138E-0001
  2.612228E+0000  9.906368E-0001
  2.301096E-0001  2.873230E-0001
  6.170373E-0001  1.709056E+0000
 -1.990043E-0001  2.946396E+0000
 -2.390930E-0001  2.208830E-0001
  4.809145E-0001 -7.222218E-0001
  6.835188E-0001  7.718656E-0001
  2.246126E-0001 -2.538154E-0001
  2.288749E+0000  1.626008E+0000
 -1.824055E+0000  1.632141E-0001
 -2.066378E+0000 -2.443016E+0000
 -1.171194E+0000 -3.767933E+0000
  1.086544E+0000 -1.777147E+0000
 -4.339679E-0001 -2.036510E+0000
 -1.746079E+0000 -1.772591E+0000
  7.313157E-0001 -1.470254E+0000
  6.485311E-0001  3.701770E-0001
 -5.621097E-0001  1.330288E+0000
 -2.979811E+0000 -9.959331E-0001
 -1.203139E+0000  5.613118E-0002
  3.835224E-0001  1.312996E+0000
  1.624791E+0000  1.123003E+0000
 -1.240491E+0000  9.382184E-0001
 -3.036058E+0000  8.457498E-0001
 -1.173880E-0001 -5.622305E-0001
  3.184948E-0001 -1.015253E+0000
  7.467472E-0001 -4.748862E-0001
 -1.774124E+0000 -3.573598E-0001
 -8.326724E-0001 -1.073282E+0000
  9.076298E-0001 -2.649164E-0001
  3.329856E-0001 -6.281308E-0001
  4.964767E-0001  1.185464E+0000
  6.938537E-0001  4.497643E-0001
 -3.832299E-0001  1.038234E+0000
 -1.357060E+0000 -7.879514E-0001
  7.342699E-0001 -1.783122E+0000
  1.771146E+0000 -1.689566E+0000
 -8.796948E-0001 -1.486361E+0000
 -8.156588E-0001 -1.111952E+0000
 -3.932654E-0001 -6.208223E-0001
  2.540989E-0002 -1.571551E+0000
  2.597476E-0001 -6.881898E-0001
  6.899430E-0001 -1.026380E+0000
 -2.016035E+0000 -1.686056E+0000
 -1.715245E+0000 -3.880774E-0001
 -3.195505E-0001 -8.347272E-0001
  3.510890E-0001 -5.161752E-0001
 -5.769430E-0001 -1.289778E+0000
  8.546523E-0001 -2.562837E-0001
  6.093300E-0001 -1.452036E+0000
  4.589597E-0001 -1.478852E+0000
  7.784706E-0001 -4.006973E-0003
  2.095159E+0000 -2.814280E+0000
  1.558155E+0000 -9.311402E-0001
 -1.533230E+0000 -1.771316E+0000
  3.322532E-0001 -1.666207E+0000
 -5.351950E-0001 -2.126409E+0000
  4.957744E-0001 -3.026189E-0001
 -3.997646E-0001 -2.321459E+0000
 -6.568466E-0001 -1.638862E+0000
 -5.236733E-0001 -1.835808E+0000
 -9.779183E-0001  5.380971E-0001
 -1.341666E+0000  1.819157E+0000
 -1.748592E+0000  1.813921E+0000
  1.218333E+0000  8.253655E-0002
  7.561942E-0001 -1.556836E-0001
  1.560024E+0000 -5.718845E-0001
  4.332061E-0001  1.125750E+0000
 -1.475725E+0000 -1.257534E-0001
  1.355948E+0000 -4.991335E-0001
  1.950024E+0000 -1.401445E+0000
  1.907703E+0000 -1.039333E+0000
  7.908733E-0002 -2.109708E+0000
 -1.975922E+0000 -2.136202E+0000
 -2.559606E+0000 -9.411312E-0001
 -1.950080E+0000 -6.029898E-0001
 -2.670081E-0001  8.800062E-0002
 -2.023627E-0002  1.636436E+0000
 -7.441014E-0001  7.561641E-0001
  2.174498E+0000 -7.276633E-0001
  2.100153E+0000  3.833528E-0001
 -1.174069E+0000 -8.922936E-0001
 -7.967434E-0001 -1.145978E+0000
 -1.997990E+0000 -4.781671E-0001
 -8.702620E-0001 -1.188856E+0000
  7.429379E-0001 -2.168411E+0000
  2.551576E-0001 -8.976397E-0001
  3.006678E+0000 -9.250169E-0001
 -3.078864E-0001 -4.189521E-0001
  7.047474E-0001 -1.033016E+0000
  8.725797E-0001 -1.294581E+0000
 -1.269135E-0001 -1.754143E+0000
 -1.167288E+0000  7.206050E-0002
  1.917795E+0000  1.060659E+0000
  4.759202E-0002  5.829809E-0001
 -2.574677E+0000  8.857505E-0001
 -7.390179E-0002 -8.175637E-0001
  1.316864E+0000 -6.440379E-0001
  1.454341E+0000 -1.208145E+0000
 -5.966285E-0001 -1.326568E+0000
 -4.497200E-0001 -2.066156E+0000
  8.387533E-0002 -1.215940E+0000
  1.467874E-0001 -1.586100E+0000
 -5.497539E-0001 -7.688086E-0001
  1.482106E+0000  8.487173E-0001
  3.174471E-0001 -5.029810E-0001
  5.167245E-0001  2.118263E-0001
 -1.453750E+0000 -2.002614E-0001
 -2.463437E+0000  1.132292E+0000
  5.460340E-0001 -7.034448E-0001
  1.590557E+0000 -1.671801E+0000
 -4.117198E-0001 -1.032512E+0000
  5.939134E-0001 -2.860567E+0000
  1.387453E+0000 -2.895409E-0001
 -1.282599E+0000 -5.936677E-0001
 -1.417980E+0000 -2.512099E-0001
  2.632908E+0000 -1.575780E-0001
  7.306272E-0001 -3.725303E-0001
 -2.665653E-0001  7.187152E-0001
 -5.469241E-0001 -3.546858E-0002
 -2.318845E+0000  1.073180E+0000
 -3.553534E+0000 -1.458023E+0000
 -1.080217E+0000 -1.920118E+0000
  1.357486E+0000 -6.139556E-0001
  2.868888E+0000  3.332320E-0001
  1.915381E+0000  1.316782E+0000
  3.494391E-0001  1.771223E-0001
  5.515456E-0001 -1.191363E+0000
  4.303041E+0000 -1.246297E+0000
  4.720531E-0001 -3.012470E-0001
 -4.214277E+0000  3.618483E-0001
 -1.595298E+0000 -1.199683E+0000
  1.781809E+0000 -2.238418E+0000
  3.113223E+0000 -5.715386E-0001
 -6.778391E-0001  1.221964E-0001
 -2.263760E+0000  2.337087E+0000
 -1.221042E+0000  5.123805E-0002
  7.167445E-0002  1.758421E+0000
 -1.072967E-0001 -1.992833E+0000
  3.046307E-0001 -1.525150E+0000
  1.035535E+0000 -2.564295E-0001
 -1.634024E-0001 -9.708561E-0001
 -1.787347E+0000 -2.040472E+0000
  3.820853E-0001 -1.398041E+0000
 -3.859015E-0001 -2.966594E-0001
  5.522145E-0001 -1.896465E-0001
  4.677137E-0001  9.319133E-0001
  1.557600E-0001  1.523075E+0000
  7.710948E-0001  3.224942E+0000
 -3.180819E-0002  4.369876E+0000
  3.571450E-0001  1.601950E+0000
  1.409823E+0000  1.388177E+0000
 -1.486790E+0000  1.090079E+0000
  7.323414E-0001  1.689146E-0001
  5.784194E-0001  8.571069E-0002
  2.861782E-0001 -3.461164E-0001
  3.403945E-0001 -2.678613E+0000
  1.721362E+0000 -2.446557E-0001
  7.757392E-0001  5.722445E-0001
 -9.476932E-0001 -5.743189E-0001
 -1.796422E+0000 -1.328697E+0000
 -1.061182E+0000 -2.023798E+0000
  1.401309E+0000  8.808402E-0002
 -5.606581E-0001  6.645619E-0001
 -2.233870E+0000  9.917586E-0001
 -2.991459E+0000 -1.020707E+0000
  1.821490E+0000 -3.342959E+0000
  2.596153E+0000 -9.241939E-0001
 -8.460510E-0001  2.015533E+0000
 -2.425523E+0000  1.201055E+0000
 -9.277689E-0001  3.345578E-0001
 -1.609895E-0001  8.640058E-0001
  8.596125E-0001  6.055249E-0002
  1.319692E+0000  9.014198E-0001
 -1.491693E-0001  1.310512E+0000
 -1.487444E+0000  2.141194E+0000
  1.464631E+0000  1.647794E+0000
 -1.122527E-0001  7.315634E-0001
 -1.808134E+0000  5.675189E-0001
  4.516330E-0001 -1.154597E-0001
  2.130900E+0000  8.408727E-0001
 -8.095529E-0001 -8.947493E-0001
  6.240180E-0001 -2.948096E-0001
 -7.653524E-0001  9.124113E-0001
 -1.123519E-0001 -4.859458E-0001
  6.653093E-0004  2.659420E-0001
  9.862799E-0001  3.703717E-0001
  4.885130E+0000  1.317340E+0000
 -3.216049E-0001  2.165168E+0000
 -2.674159E+0000  2.262409E+0000
 -2.310923E+0000 -1.130748E-0001
  6.221599E-0001 -5.141096E-0001
  1.478115E+0000  1.497634E+0000
  3.707338E-0001  1.724755E+0000
 -2.227078E-0001 -7.946489E-0001
 -1.124219E-0001 -1.675597E+0000
  1.170607E+0000 -2.149740E-0001
  1.554606E+0000 -5.902951E-0001
  1.311313E-0001  1.078607E+0000
 -1.895186E+0000 -6.168751E-0001
  1.593147E+0000 -9.074230E-0001
  1.526140E+0000 -7.320951E-0001
 -6.960245E-0002  3.692234E-0001
 -1.934818E+0000 -4.281476E-0001
  5.700359E-0003  9.563856E-0002
 -4.017010E-0001 -5.023896E-0001
  5.350689E-0001  7.084006E-0001
  4.768303E-0002 -5.383777E-0002
  1.086189E-0001 -2.862954E-0001
 -1.478798E+0000 -1.236725E+0000
 -1.658736E+0000  3.338398E-0001
  8.752371E-0001  1.018461E+0000
 -1.864461E-0001  1.964446E+0000
 -7.098115E-0001 -5.009173E-0002
  4.844913E-0002 -2.291619E+0000
  1.083377E+0000 -1.350025E+0000
  8.649788E-0001 -2.070076E+0000
 -1.080291E-0002 -1.239418E+0000
  5.728460E-0001 -3.269678E-0001
 -3.538157E-0001  1.343096E+0000
  5.920346E-0001  8.000381E-0001
  1.215722E+0000  4.849280E-0001
  1.264586E+0000 -4.856853E-0001
  1.690255E-0001 -1.967737E+0000
  6.881859E-0001 -1.399193E+0000
 -1.707596E+0000  1.600468E+0000
 -4.693071E+0000 -4.902249E-0001
 -1.346731E+0000 -2.726634E+0000
  1.676518E+0000 -1.846661E+0000
  3.134920E+0000  1.219020E-0001
 -6.184655E-0001  6.549505E-0001
 -2.925858E+0000  3.556351E-0001
 -7.458150E-0001 -8.103323E-0001
  1.008986E+0000 -4.382501E-0001
  1.752415E+0000  6.725920E-0001
 -9.659699E-0001  9.972874E-0001
 -6.219530E-0001 -1.616791E+0000
  2.682547E+0000 -2.654839E+0000
  3.084557E+0000 -1.117367E+0000
 -9.709166E-0001  8.072016E-0001
 -1.276829E+0000 -7.658943E-0001
 -1.629972E-0001 -1.388949E+0000
  8.326329E-0001  4.608142E-0001
  2.762916E+0000  1.979464E+0000
  1.533715E+0000  1.559982E-0001
 -1.746186E-0001 -6.930465E-0001
 -1.407102E+0000 -2.236932E+0000
  7.713502E-0001 -7.694968E-0001
  4.333511E-0002  1.266729E+0000
 -2.195289E+0000  8.555621E-0001
 -6.871239E-0001 -2.374899E+0000
  2.012566E+0000  3.116808E-0001
  5.380045E-0001  1.183219E+0000
  4.579210E-0001 -9.542967E-0001
  1.792595E+0000 -1.775663E+0000
  2.402599E+0000 -1.709044E+0000
  1.788361E+0000 -5.222069E-0001
  9.469312E-0001 -6.254011E-0001
  3.180832E-0001 -2.288010E-0001
 -5.717026E-0001  6.336163E-0001
 -1.313678E-0001  5.455021E-0001
 -7.978784E-0001 -9.346205E-0001
  8.024758E-0001  4.678926E-0001
  1.441845E-0001  1.435901E+0000
 -1.403558E+0000  3.279900E-0001
 -1.175979E+0000  6.703866E-0001
 -9.126237E-0001 -2.152704E-0001
 -1.200729E-0001  1.511815E+0000
  6.615103E-0001  9.230238E-0001
  3.367854E-0001  1.785405E+0000
 -1.329849E+0000  4.285534E-0001
 -1.102872E+0000 -2.576645E-0001
  2.253847E-0001  9.031533E-0001
  1.905795E+0000  1.239912E+0000
  2.044963E+0000  6.542392E-0001
 -1.392912E+0000 -1.453380E+0000
  6.008953E-0001 -5.400471E-0001
  1.271933E-0001 -1.464997E-0001
  1.596714E-0001  8.690603E-0001
 -9.791194E-0001 -7.218842E-0002
 -2.118588E+0000  1.002784E+0000
  1.458076E+0000  6.941984E-0001
  1.677010E+0000  8.560694E-0001
  2.039823E+0000 -7.247011E-0001
  1.204360E-0001  4.422879E-0002
 -3.355190E+0000 -4.322883E-0001
 -3.629514E+0000  3.628088E-0001
  2.162014E+0000 -7.435905E-0001
  3.206457E+0000  6.457942E-0001
 -1.301944E+0000  4.624444E-0001
 -1.813662E+0000 -1.713059E+0000
 -7.487831E-0001 -6.449995E-0001
 -5.761292E-0002  1.642451E-0001
 -1.226915E+0000  1.017549E+0000
 -2.336545E-0001  1.199566E+0000
  2.401101E-0002  1.792645E+0000
 -7.311851E-0001  2.007936E-0001
  6.475838E-0001  1.626854E+0000
  1.665549E+0000  6.786320E-0001
  1.286086E-0001  1.757861E+0000
  6.819829E-0001  1.338654E+0000
  9.340792E-0001  7.644576E-0001
 -6.388004E-0001  8.330469E-0001
 -9.657115E-0001 -9.031217E-0001
 -1.118783E+0000 -2.667598E+0000
  1.633121E+0000 -9.650055E-0001
 -2.903180E-0001  1.469413E-0001
 -2.813578E+0000 -1.290750E+0000
  1.607628E+0000  6.156807E-0001
  1.248157E+0000  1.259640E+0000
 -1.370839E+0000  1.086091E+0000
 -4.256821E-0001  1.298114E+0000
 -1.471762E+0000  1.244998E+0000
  6.914804E-0001  1.858262E+0000
 -7.372568E-0001  7.198445E-0001
 -7.081270E-0001  1.032084E+0000
 -8.150660E-0001  2.593169E-0002
  8.471774E-0001 -1.847777E-0001
  7.208432E-0001 -2.491173E+0000
  2.343839E+0000 -6.533100E-0001
  7.911436E-0001 -6.208610E-0001
 -2.288936E+0000 -6.419870E-0001
 -1.181373E+0000 -1.919934E+0000
  5.261239E-0001 -6.911652E-0001
 -5.193727E-0002  2.673153E-0001
 -4.870274E-0001  1.603807E-0001
  1.082897E+0000  5.106478E-0001
 -5.811405E-0001  2.059536E-0001
  1.447910E-0001 -1.879576E+0000
  1.764237E+0000 -1.978729E+0000
  7.485133E-0001 -6.605444E-0001
 -5.493917E-0002  1.840482E+0000
 -5.303043E-0001 -7.309514E-0001
 -9.002382E-0001 -3.652064E-0001
  5.148598E-0001  3.039249E-0001
  4.515003E-0001 -1.596952E-0001
 -1.015229E+0000 -1.137073E+0000
  9.798559E-0001  4.501363E-0001
  1.585298E+0000  1.028337E-0001
  5.476661E-0001  6.774434E-0001
 -2.059082E+0000 -2.187333E-0001
 -1.484229E+0000  4.737979E-0003
 -7.606956E-0001  7.455034E-0001
  1.613694E+0000  1.219289E+0000
  1.139543E+0000  4.027528E-0001
  1.015447E+0000  9.676451E-0001
 -1.572127E+0000  2.548657E+0000
 -1.488742E+0000  1.981327E+0000
 -1.254576E+0000  4.241668E-0001
  2.059071E+0000 -1.246319E+0000
  2.935046E+0000 -1.782399E-0001
 -8.325482E-0001  6.564731E-0001
 -2.209795E+0000  6.208295E-0001
 -8.965525E-0001  1.289972E+0000
  1.705573E+0000 -6.873051E-0001
  3.476065E+0000 -4.998728E-0001
  1.042171E+0000  9.181889E-0002
 -2.128650E+0000 -1.566270E+0000
 -2.491625E+0000 -1.114801E+0000
  5.964192E-0001 -1.182482E+0000
  1.111707E+0000 -5.993177E-0001
 -1.177792E+0000  6.064951E-0001
 -3.427222E+0000 -9.754850E-0001
  2.882686E-0001 -3.926490E-0001
  6.632610E-0001 -1.169596E+0000
  6.264305E-0001 -1.128729E+0000
 -2.366564E-0001 -1.150384E+0000
 -1.124521E+0000 -1.193770E+0000
  4.897491E-0001 -5.088494E-0001
  1.783644E-0001 -7.030337E-0001
 -1.395220E+0000 -2.088264E+0000
  5.739854E-0001 -1.565097E+0000
 -5.630563E-0001 -1.819573E+0000
  2.009594E+0000 -1.221746E+0000
  1.815753E+0000 -3.095036E-0001
 -1.571166E+0000  2.162337E-0001
 -3.539175E+0000 -3.414677E+0000
  1.532764E+0000 -4.645049E+0000
  9.371786E-0001 -3.096953E+0000
 -1.127748E+0000 -1.439445E+0000
 -1.649636E+0000 -1.436156E+0000
  2.125175E-0001  5.330988E-0001
  2.478024E+0000 -5.468151E-0001
 -8.442410E-0001  1.031294E+0000
 -1.960171E+0000  6.878577E-0001
 -1.390414E+0000  2.426101E+0000
 -1.987061E-0003  2.599098E+0000
  6.309331E-0001  1.607934E+0000
  3.350405E-0001 -6.357121E-0001
 -1.093940E+0000 -3.581708E-0001
 -3.575676E-0001  3.255878E-0002
  3.729248E-0001  2.148898E+0000
 -1.659081E+0000  1.678854E+0000
 -7.457019E-0001  1.614027E+0000
  1.450386E+0000  4.164027E+0000
 -4.635397E-0001  1.225979E-0001
 -4.073877E-0001 -1.783710E+0000
 -1.275219E+0000  8.129719E-0001
  1.852426E-0001  1.426960E+0000
 -1.963123E+0000  9.485968E-0001
 -1.919703E+0000 -6.353074E-0001
  1.574829E+0000 -7.201555E-0001
  1.522200E+0000 -1.046951E+0000
  8.297949E-0001  3.714185E-0001
  1.872235E-0001  8.025081E-0001
 -9.152986E-0001  9.851020E-0001
  3.099768E-0001  1.941427E+0000
  8.853738E-0001  9.366392E-0001
  5.488829E-0001 -7.506882E-0001
  1.127547E-0001 -3.602028E+0000
 -8.718368E-0001 -8.506004E-0001
 -9.254622E-0001  1.644008E+0000
  7.105829E-0001  2.046197E+0000
  1.028397E+0000  1.835546E+0000
 -2.493676E+0000  2.317140E+0000
 -9.359023E-0001  1.897832E+0000
 -1.539541E+0000  9.691470E-0001
  1.023016E+0000  1.991439E+0000
  2.255765E+0000  1.023707E+0000
 -1.423205E+0000 -4.304489E-0001
  2.196746E+0000 -3.254017E-0001
  1.853786E+0000  2.460170E-0001
 -5.524069E-0002 -8.262946E-0001
 -1.921508E+0000  5.744639E-0001
  1.444317E+0000 -1.434386E-0001
  6.216705E-0001  8.695883E-0001
  2.746621E-0001  1.472321E+0000
  5.853515E-0001  7.550495E-0002
  2.483370E+0000  8.255622E-0001
  4.802175E-0001  2.174780E+0000
 -3.596743E+0000  2.403738E+0000
  5.850510E-0002  8.990047E-0001
  2.575058E+0000  6.329638E-0003
  8.508386E-0001  1.072036E-0001
 -8.758901E-0001  1.705034E+0000
 -1.087865E+0000  9.120148E-0001
  1.427208E+0000 -4.810879E-0001
  2.427405E+0000  4.429056E-0001
  8.055809E-0001 -5.082703E-0001
  7.273488E-0001 -1.780658E+0000
  6.702771E-0001 -2.160737E+0000
  1.054861E+0000 -1.313523E+0000
 -2.021743E+0000 -1.523188E+0000
 -7.247770E-0001  4.147960E-0002
  3.061254E-0001 -1.187322E-0001
  9.735428E-0003  6.290343E-0001
  1.039541E+0000  5.097320E-0001
 -1.822625E-0001  5.890418E-0001
 -2.270392E+0000 -2.375040E-0003
 -3.068599E+0000 -2.026519E+0000
  8.505872E-0001 -1.614660E+0000
  1.201101E+0000 -1.330212E+0000
 -1.253724E+0000  2.670702E+0000
 -1.961891E+0000  6.222251E-0001
  2.291135E+0000 -3.632339E-0001
  2.875067E+0000 -8.056619E-0002
  5.016786E-0002 -3.865484E-0002
 -5.436659E-0002 -1.614275E+0000
  8.801580E-0001 -1.771423E+0000
 -3.178608E-0001 -1.520598E+0000
  6.111326E-0001 -2.518868E+0000
  1.334395E+0000 -2.415537E-0001
 -1.722049E+0000  1.185718E+0000
 -1.996433E+0000 -1.797172E-0001
 -2.148388E-0001  1.644902E+0000
  2.372818E+0000 -1.462004E+0000
  1.512928E+0000 -7.021643E-0001
 -4.493007E-0002  3.192619E-0001
 -8.870993E-0001  1.001868E+0000
  1.112076E+0000  3.286794E-0001
  2.614409E-0001 -1.624966E-0001
  9.704146E-0001  2.560307E+0000
 -1.243221E+0000  2.059463E+0000
 -1.862495E+0000  8.845910E-0001
  1.454197E+0000 -2.242952E+0000
  3.683981E+0000 -1.023607E+0000
  1.793952E+0000 -1.576738E+0000
 -3.668657E-0002 -2.466418E+0000
 -1.391271E+0000 -1.763728E+0000
 -1.144914E+0000 -9.795274E-0001
 -4.238271E-0001 -4.128670E-0001
  3.104889E+0000  9.371194E-0002
  1.968217E-0001 -2.381431E-0001
 -1.548262E+0000 -8.361985E-0001
 -8.838476E-0001 -1.619718E-0001
  2.823519E+0000 -1.370641E+0000
  8.657924E-0001  1.465859E+0000
  7.072713E-0001  4.793570E-0001
 -1.364714E-0001  2.005260E+0000
  1.422390E+0000  5.338541E-0002
 -4.763510E-0002 -9.606992E-0001
 -2.426911E-0001  3.850645E-0001
  4.130982E-0001  3.480768E-0001
  1.420369E-0001  7.190099E-0001
 -2.726728E+0000  2.143997E-0001
  5.942743E-0002  1.833786E+0000
 -1.120928E+0000  2.161471E+0000
 -3.735364E-0001  2.845567E+0000
  3.299031E-0001 -7.445253E-0001
  3.487763E+0000  2.311873E+0000
  1.288566E-0002  2.190246E+0000
 -3.952817E+0000  1.466278E+0000
 -3.415643E+0000  1.321160E+0000
 -2.021449E-0002 -8.122774E-0001
  2.028936E+0000  5.880634E-0001
  2.031793E-0001  1.062444E+0000
 -1.147896E-0001  1.795908E-0001
 -2.246633E+0000  5.180342E-0001
  2.749035E+0000 -9.370734E-0001
  3.784692E+0000  5.246495E-0001
 -1.765170E+0000  1.917141E+0000
 -1.220571E+0000 -2.036413E+0000
  3.289993E+0000  1.505636E+0000
  7.324410E-0001  5.360869E-0001
 -3.913049E-0001  3.245814E-0001
  1.404393E+0000 -2.012498E+0000
  2.274690E+0000 -1.506115E+0000
  8.030620E-0001 -2.270994E+0000
 -1.551358E+0000 -1.322905E+0000
 -3.289372E+0000 -2.878632E+0000
  7.653312E-0002 -4.185458E+0000
  2.897679E+0000 -5.358109E-0001
  1.794267E+0000  8.583153E-0003
 -1.580407E+0000 -1.688401E-0001
 -1.541957E+0000 -1.126404E-0001
 -5.105923E-0001 -7.123148E-0001
 -1.334709E-0001  7.898077E-0001
 -1.175457E+0000  3.954324E+0000
 -1.861222E+0000  2.472955E+0000
  9.569333E-0001  3.358960E+0000
  1.696010E+0000  1.961368E+0000
  1.382046E+0000  1.157656E+0000
 -6.635732E-0001  1.105309E+0000
 -1.410373E+0000  8.881976E-0001
  1.142785E+0000  2.440682E-0001
  2.381372E+0000  1.030001E+0000
  6.486436E-0001  7.508516E-0001
 -8.671873E-0001 -4.391946E-0002
 -1.676105E+0000 -5.564977E-0001
  2.355032E+0000 -1.425779E-0001
  2.518415E+0000 -3.544835E-0001
 -1.578769E-0001 -1.110677E+0000
  8.242292E-0002 -2.733843E+0000
  2.505010E-0001 -1.058985E+0000
 -5.278699E-0001  9.701142E-0001
 -1.149953E+0000 -1.336084E+0000
  1.205746E-0001 -9.033733E-0001
 -1.061996E+0000 -6.723405E-0001
  2.222066E-0001 -2.159461E-0001
 -7.537076E-0001 -2.354680E+0000
  3.596074E-0001 -1.213364E+0000
  2.172431E+0000 -9.918889E-0001
 -1.110573E+0000  5.842801E-0003
 -2.118002E+0000 -1.488952E+0000
  3.386289E-0001 -4.610395E-0001
  1.455050E+0000  1.173826E+0000
  1.053908E+0000  6.639189E-0002
 -4.060382E-0001  6.847925E-0001
  6.191908E-0001 -5.565671E-0001
 -3.384047E-0001 -1.844938E+0000
  1.496124E+0000  1.419124E+0000
  8.715309E-0001  1.242970E+0000
 -6.017419E-0001  8.574268E-0001
  1.122614E-0001  1.709690E+0000
 -2.437486E+0000  1.971250E-0001
 -4.873020E-0001 -2.049957E+0000
  9.970615E-0001 -9.159293E-0001
 -1.066287E+0000  5.369590E-0001
 -1.774243E+0000 -2.918057E-0001
 -3.641337E-0001 -8.984580E-0001
  1.143987E+0000  9.314541E-0001
 -7.875766E-0001  1.164436E+0000
 -4.313380E+0000 -1.157285E+0000
 -1.636455E+0000 -1.268891E+0000
  1.248771E+0000 -4.035790E-0001
 -2.864207E-0001  8.826701E-0001
 -1.805263E-0001  1.542451E+0000
 -8.305332E-0001  1.952892E-0001
 -3.934109E-0001 -1.108648E+0000
 -6.675788E-0001 -3.447049E-0002
 -7.636535E-0001  1.217223E+0000
 -1.602055E+0000  2.962640E-0001
 -9.344878E-0001  1.624591E+0000
  1.034277E+0000  7.619348E-0001
  2.826250E+0000  2.566565E+0000
  1.359389E+0000  1.861928E+0000
  5.564355E-0001  1.851020E-0001
  9.979861E-0001  1.651465E+0000
  3.415421E-0001  1.973170E+0000
 -1.337791E-0001  2.583467E-0001
  1.030973E+0000  2.022759E+0000
  1.176565E+0000 -2.922925E-0001
 -1.517077E+0000 -8.282897E-0001
 -2.231809E+0000  1.691707E+0000
 -1.592117E+0000 -3.001434E-0001
 -5.601611E-0002  3.076053E-0001
 -1.113173E-0002  1.532208E+0000
  5.612530E-0001 -6.875353E-0001
  2.653292E-0001 -2.657364E+0000
  9.695027E-0001 -1.298113E+0000
  2.832389E-0001  2.092324E-0001
 -1.152820E+0000  5.450666E-0001
 -3.122882E+0000  7.247555E-0003
 -1.591214E+0000 -1.997540E+0000
  2.694079E-0002 -6.543033E-0001
  8.766769E-0001 -7.623576E-0001
 -2.680008E-0001  1.252685E+0000
 -1.764821E-0001 -1.023148E+0000
  7.163387E-0001 -1.691253E+0000
  8.698862E-0001 -1.791300E+0000
 -1.232662E-0001 -1.238032E+0000
 -1.172090E+0000  1.249128E-0002
 -1.453228E+0000 -4.091628E-0001
 -1.896704E+0000 -4.623957E-0001
  8.065475E-0001  5.998746E-0002
  2.786026E+0000  1.534673E+0000
 -1.005518E+0000 -1.017822E+0000
 -1.001402E+0000 -9.847501E-0001
 -3.853019E-0001 -3.142147E-0001
  1.949917E-0001 -2.486772E+0000
 -3.857401E-0001 -1.513768E-0001
 -1.853432E+0000 -8.454354E-0001
 -1.983486E+0000 -2.692204E-0001
 -1.972930E+0000  1.263756E+0000
 -6.881680E-0001  1.172447E+0000
  1.065751E+0000  2.277209E+0000
 -1.435257E+0000  2.116439E+0000
 -1.197174E+0000  8.213728E-0001
  4.678135E-0001  1.780125E+0000
  2.509888E+0000  1.081020E-0001
 -2.571189E-0001 -2.277598E-0001
 -6.182711E-0001  4.884788E-0002
 -7.299393E-0002  7.567266E-0001
 -3.898594E-0001 -5.216925E-0001
  1.240977E+0000  3.280025E-0001
  1.347467E+0000  1.456176E+0000
 -2.770008E-0001  1.353736E+0000
 -8.547486E-0001 -7.013776E-0002
 -1.267183E+0000 -5.609345E-0001
  4.813795E-0001  4.909802E-0001
  3.275990E-0001 -6.415715E-0001
 -9.514734E-0001 -9.133772E-0001
 -1.524382E+0000  9.214225E-0002
 -4.781209E-0001  1.997719E+0000
  1.093499E+0000  2.273439E+0000
  1.712214E+0000 -2.216294E-0001
 -1.808187E-0001 -1.528339E+0000
 -9.892639E-0001 -1.824117E+0000
 -2.453246E+0000 -2.696350E-0001
 -6.361436E-0001 -2.053629E+0000
  1.075505E+0000 -1.689807E+0000
  2.502544E+0000 -2.457879E+0000
  1.323386E+0000 -1.718585E+0000
 -4.762153E-0001 -2.349609E-0001
 -1.658234E+0000 -1.178654E+0000
  3.328120E-0001 -1.503725E+0000
  2.423808E+0000 -6.841431E-0001
 -7.582155E-0001  2.202475E+0000
 -9.680845E-0001  8.718456E-0001
  1.053919E+0000  7.660421E-0001
 -3.679610E-0001  5.429533E-0001
 -1.439773E+0000 -4.319524E-0001
 -2.830685E-0001  8.700946E-0001
  8.106420E-0002  1.196965E+0000
  2.800345E-0001  1.036830E+0000
 -1.357120E+0000  1.956282E+0000
 -2.271334E+0000  1.747917E+0000
 -6.809707E-0001  1.471184E+0000
 -2.365456E-0001  2.298147E+0000
  7.801487E-0001  1.478131E+0000
 -9.672588E-0001  1.181674E+0000
 -6.801295E-0001  1.755520E+0000
  9.257952E-0001  2.250797E+0000
 -9.033567E-0002  2.239763E+0000
 -3.169911E-0001  1.875422E-0001
 -1.273250E+0000  1.397466E+0000
 -3.716423E-0002  2.646163E+0000
 -1.050899E+0000  2.868515E+0000
 -1.191978E+0000  9.274766E-0001
 -1.119693E+0000  9.789730E-0001
  3.512425E+0000  2.242957E-0001
  1.176947E+0000  1.004639E-0001
 -1.626569E+0000 -2.608811E+0000
 -1.375439E+0000 -1.974564E+0000
  3.790586E-0001 -8.792814E-0001
  1.212206E-0001 -8.239096E-0001
 -7.020950E-0001 -1.346539E+0000
  1.257566E+0000  1.324892E+0000
  1.203673E+0000  1.450503E+0000
  6.436917E-0001  2.605226E-0001
 -8.732576E-0001  1.699929E-0001
  6.450251E-0001 -3.306381E-0001
  6.555200E-0001 -1.051264E+0000
  2.959705E-0001  4.808257E-0001
 -7.810491E-0001  1.733039E+0000
 -5.995941E-0001 -5.729774E-0002
  7.630164E-0001  9.264641E-0001
  3.689296E-0001  1.186266E+0000
  8.801014E-0001  1.589983E+0000
 -2.276718E+0000 -1.228969E+0000
 -1.393803E+0000 -4.966087E-0001
  4.343920E-0001 -2.000398E-0001
 -1.104252E+0000 -1.813439E+0000
  2.798203E-0001 -3.695089E+0000
  1.007278E+0000 -1.816719E+0000
  6.654347E-0001 -1.550846E+0000
  6.681217E-0001 -2.692573E+0000
  2.074367E-0001 -1.331914E+0000
 -3.124393E+0000 -3.892686E-0001
 -1.319715E+0000 -8.856822E-0001
 -3.311786E-0001  2.856588E-0001
  8.472807E-0002 -1.178062E-0001
 -4.357292E-0002 -6.942512E-0001
  1.941609E+0000 -2.471607E+0000
 -1.576957E+0000  9.491781E-0001
  3.069051E-0001 -6.622042E-0001
  5.452651E-0001 -1.303527E+0000
  1.046178E-0001 -4.683197E-0001
 -1.595503E+0000 -1.187931E+0000
 -1.021496E+0000  4.560772E-0002
 -1.900697E+0000  2.027784E-0001
 -3.749562E-0001  7.247837E-0002
 -1.842627E-0001 -2.940849E-0001
  9.768758E-0001 -7.226945E-0001
 -9.568582E-0001  4.032497E-0001
 -1.131323E+0000 -1.241290E+0000
 -1.630685E+0000  9.155753E-0002
 -1.673535E+0000  3.485086E-0001
  6.031603E-0001  1.212360E+0000
  1.408542E+0000  3.293909E+0000
  1.465648E+0000  2.978115E+0000
 -1.689684E+0000  2.612799E-0001
 -1.657283E-0002 -1.174896E+0000
  8.573368E-0001  1.815877E-0001
  3.045011E-0001  7.293542E-0001
 -2.246890E+0000 -2.927927E-0001
 -4.017724E-0001 -5.926888E-0001
  5.140614E-0001  5.735969E-0002
  2.455774E-0001  9.947003E-0001
 -9.059340E-0001  6.982843E-0001
  2.003743E+0000 -1.022176E+0000
  2.373545E+0000  8.071375E-0002
  1.347462E+0000  5.134573E-0001
 -1.435626E+0000  1.585505E+0000
 -1.120813E+0000  1.300650E+0000
  8.636385E-0001 -9.019551E-0002
  2.363464E+0000 -6.708310E-0001
  6.067672E-0001 -6.888845E-0001
 -8.706877E-0001  2.002947E+0000
 -4.868109E-0001 -1.069457E+0000
  1.769353E-0001  1.562010E+0000
  2.445751E+0000  2.295926E+0000
  2.416827E-0001  2.721207E+0000
  1.155488E+0000 -1.783256E-0001
  2.495500E+0000 -1.761924E+0000
  1.657826E+0000 -1.663934E+0000
  2.431100E-0003 -2.546238E+0000
 -2.174199E-0001 -3.554704E+0000
  9.401070E-0001 -8.695428E-0001
  2.193162E+0000 -7.484804E-0003
  1.084805E+0000  6.970449E-0002
 -9.294229E-0001  7.092830E-0001
 -2.163076E+0000  2.626049E-0001
 -5.630140E-0001  7.783756E-0001
  5.775447E-0001  3.995229E-0002
  8.034699E-0001 -1.726353E+0000
 -7.225218E-0001 -8.665511E-0001
 -9.858884E-0001 -1.396398E+0000
  4.595203E-0001 -1.781757E-0001
 -1.329393E+0000 -3.078312E-0001
 -4.369815E-0001 -1.213383E+0000
 -6.245890E-0001 -1.958002E-0001
 -1.276295E+0000 -6.503362E-0001
 -2.311262E+0000 -2.053279E+0000
  4.008969E-0001 -8.537563E-0002
  1.180860E+0000  3.545162E-0001
  2.377451E-0001  2.744018E-0002
 -1.583648E+0000  2.616690E-0001
 -2.635933E+0000 -2.563807E-0001
 -4.173547E-0001  6.392899E-0001
 -4.553033E-0001  2.368100E+0000
 -2.510844E+0000  2.359415E+0000
  6.077161E-0001  1.842289E+0000
 -1.314603E-0001  2.926610E+0000
  5.919069E-0001  1.668933E+0000
 -1.293698E+0000  1.116599E+0000
 -1.832911E+0000  4.506735E-0001
  6.846555E-0001 -4.841574E-0001
  3.612083E-0001  3.774631E-0001
  1.410734E+0000 -8.375196E-0002
 -4.719907E-0001  3.273696E-0001
 -3.063456E+0000  2.222802E-0001
 -1.138542E+0000 -1.314409E+0000
  1.351467E+0000  4.439206E-0002
  1.820397E+0000  1.913847E+0000
 -2.018802E+0000  2.259512E+0000
 -2.615368E+0000 -7.244609E-0001
  2.540065E-0001 -2.100160E+0000
  1.618151E-0001 -3.632647E-0001
  1.663090E-0002 -6.537746E-0001
 -7.444579E-0001  1.014407E+0000
 -4.601319E-0001  1.474779E+0000
 -8.071074E-0001  1.810646E+0000
 -4.123540E-0001  2.520744E+0000
 -7.533731E-0001  2.106194E+0000
 -1.402718E+0000  8.807287E-0001
  4.243279E-0001  8.312076E-0001
 -1.865388E-0001  1.212549E+0000
  1.422733E-0001  6.186902E-0001
 -9.435688E-0001 -8.705156E-0002
 -1.644573E+0000 -9.657563E-0001
  1.340492E+0000 -1.252967E+0000
  5.955708E-0001 -1.903359E+0000
 -1.275556E+0000 -2.874428E+0000
 -1.386471E+0000 -2.061144E+0000
  4.853849E-0001 -1.112663E+0000
  3.894056E-0001 -7.310778E-0001
  2.459192E+0000  3.299151E-0001
  6.239604E-0001  9.847931E-0001
 -5.521984E-0001  1.499356E-0001
  2.346847E+0000 -1.458669E+0000
  1.248569E+0000 -2.048041E-0001
  2.669392E+0000  5.360832E-0001
  3.040208E-0001  7.792266E-0002
  4.953268E-0001  1.010416E+0000
  1.232371E+0000  6.028866E-0001
 -1.629476E-0002 -1.784520E-0001
 -4.779250E-0001  1.915531E+0000
 -1.380402E+0000  1.160334E+0000
 -2.246661E-0001  1.194497E+0000
  2.430051E+0000  7.802875E-0001
  2.006621E+0000  3.376833E-0001
  2.308242E-0001 -5.039886E-0001
 -7.348217E-0001  8.656684E-0002
  2.100574E+0000  9.303838E-0002
 -5.833917E-0001 -7.391621E-0001
 -1.536781E-0001 -6.537830E-0001
  1.942990E-0001 -1.988118E+0000
  8.801371E-0001 -8.545999E-0002
 -3.117893E-0001  1.182375E+0000
 -1.574976E+0000 -2.897899E-0001
 -1.138078E+0000 -2.552083E-0001
  8.808309E-0001  8.650242E-0001
  2.494419E+0000  1.367792E+0000
  5.177817E-0002 -1.179675E-0001
 -2.068690E+0000 -1.374860E+0000
 -4.462703E-0001 -1.682266E+0000
  1.873457E+0000 -5.390204E-0001
  1.637105E+0000  6.919928E-0001
  1.205324E+0000  1.091354E+0000
  3.762349E+0000 -3.246824E-0001
  2.270416E+0000  1.779832E+0000
 -2.459664E+0000  8.067907E-0002
 -9.486981E-0001 -5.774448E-0002
  6.520186E-0001  3.935201E-0001
  2.650955E+0000  3.632296E+0000
 -9.764280E-0002  1.230880E+0000
  3.699623E-0001 -3.582123E-0001
 -1.191697E-0001 -7.260831E-0001
 -1.428933E+0000  9.821476E-0002
 -5.158287E-0001  2.512265E-0001
  4.217940E-0002 -7.512651E-0001
  1.399207E+0000 -5.525086E-0001
  2.292354E+0000  3.152911E+0000
 -2.952199E-0001  3.224519E+0000
 -3.543541E+0000  2.627169E+0000
 -1.192820E+0000  1.414484E+0000
 -3.120719E-0001  6.580984E-0001
  8.201579E-0001  1.439812E+0000
 -1.839440E+0000  3.520018E-0001
 -2.093072E-0001 -7.197271E-0001
 -1.111159E+0000 -2.618897E+0000
  4.686873E-0002 -3.625234E+0000
 -4.446348E-0003 -2.271497E+0000
  2.563348E-0001 -1.551258E+0000
 -2.532443E+0000  3.365312E-0001
 -5.217558E-0001  2.243362E-0001
  8.784298E-0001 -6.176454E-0001
  3.140865E-0001  9.587441E-0001
  1.191700E+0000  1.826712E+0000
  1.807323E+0000  1.855693E+0000
 -2.700650E+0000  6.574437E-0001
 -2.620875E+0000  3.326846E-0001
  3.217220E-0001  1.409988E-0001
  2.844741E+0000  2.584998E-0001
  7.790822E-0001  3.891905E-0001
 -2.489449E-0001 -2.416862E-0001
 -3.689137E-0001 -1.789260E+0000
  5.539029E-0001 -1.220828E+0000
  1.340906E+0000 -5.595207E-0001
  1.971368E+0000 -3.309142E-0001
  1.430391E+0000  5.327276E-0002
 -1.335530E+0000  1.253202E+0000
 -1.244521E+0000  9.913866E-0001
 -1.528323E-0001  6.444245E-0001
  1.481687E+0000  1.996689E+0000
 -1.626038E+0000  4.258834E-0001
  1.029990E+0000 -9.287320E-0001
  1.159561E+0000  8.027533E-0002
 -4.315505E-0003  5.477795E-0001
 -1.130150E+0000  1.243759E+0000
  2.316931E-0001  5.764764E-0001
 -1.523043E+0000  4.236001E-0001
  2.560443E-0001 -9.142272E-0001
  2.994965E+0000 -1.208868E+0000
  1.000997E+0000 -9.516033E-0001
  1.518160E+0000 -1.630471E+0000
  1.506877E+0000 -8.703481E-0001
 -9.650232E-0001  1.831784E+0000
  3.961907E-0001  1.791023E+0000
  2.855773E+0000  2.391062E+0000
  3.049394E-0002  8.790394E-0001
  2.553444E-0001 -1.138247E+0000
 -2.801617E-0001 -1.419368E-0001
 -1.743729E+0000 -4.343554E-0001
 -1.996026E-0001  8.141827E-0001
  2.506803E+0000  1.576578E+0000
 -4.234673E-0001  3.072795E+0000
 -1.037654E+0000  2.544920E+0000
  8.054112E-0001  1.021867E+0000
  3.183053E+0000  3.983290E-0001
 -2.301262E-0001  6.210710E-0001
 -2.357952E+0000 -2.001022E+0000
 -1.842399E+0000 -3.520485E+0000
  1.367394E+0000 -2.449427E+0000
  5.849178E-0001 -1.237776E+0000
  7.232170E-0002  4.912306E-0001
 -6.001601E-0002  3.626506E-0001
  7.696817E-0001 -3.828096E-0001
  1.598389E+0000 -5.414098E-0001
  8.903282E-0001 -8.212409E-0001
 -9.115093E-0001 -1.178705E+0000
  7.082194E-0001 -3.095538E-0001
 -3.142023E+0000 -3.915202E-0002
 -1.410812E+0000 -1.860556E-0001
  3.560661E-0001  9.853091E-0001
  1.003961E+0000  5.625041E-0001
 -5.094111E-0001 -5.818501E-0001
 -5.488321E-0001  2.494630E-0001
  1.475619E+0000  1.014102E+0000
  1.360183E+0000  2.025676E+0000
 -1.226471E+0000  1.462975E+0000
  3.958423E-0001 -4.438165E-0001
 -2.738813E-0001  4.071545E-0001
  3.304527E-0001 -2.493694E+0000
  6.623195E-0001 -1.106978E+0000
 -2.541213E+0000 -1.615814E+0000
 -2.215854E+0000 -1.471585E+0000
 -7.061294E-0001 -2.348784E+0000
  1.372460E+0000 -2.236345E+0000
  1.553364E+0000  5.339697E-0001
  7.616548E-0001  7.913412E-0001
  1.165433E+0000 -6.114503E-0001
 -8.124321E-0001 -1.880402E+0000
  1.518724E+0000  2.004344E+0000
 -2.657540E+0000  2.609585E+0000
 -1.859035E+0000  1.182910E+0000
 -3.928969E-0001 -2.087810E-0001
  4.091725E-0001 -1.819345E+0000
  1.382194E+0000  6.958688E-0001
 -6.739337E-0001  8.738119E-0001
 -3.232193E-0001  2.494471E+0000
 -3.829857E-0001  6.684206E-0001
  1.683961E+0000  3.764300E-0001
  1.626538E+0000  9.496787E-0001
 -1.417262E+0000  1.601303E+0000
 -2.108789E+0000 -2.021862E-0001
 -1.064353E+0000  3.537074E-0001
 -1.195254E+0000  1.981356E+0000
  1.510259E+0000  2.036434E+0000
 -2.993140E-0001  1.260471E+0000
  6.719213E-0001 -4.081102E-0001
  2.479940E+0000 -9.974952E-0002
  1.189851E+0000 -5.387033E-0001
  2.554128E+0000 -2.404135E+0000
  1.697262E+0000 -5.008531E-0001
 -4.007654E-0001 -9.241280E-0001
 -1.475054E+0000 -8.365288E-0001
 -4.557604E-0001 -5.476999E-0002
  2.467838E+0000  1.451721E+0000
  1.235598E+0000  1.243076E+0000
 -1.076049E+0000  2.077115E+0000
 -1.713594E+0000  2.925644E+0000
 -6.220540E-0001  1.266933E+0000
  1.847014E+0000  3.069098E+0000
  2.291984E+0000  2.743234E+0000
 -2.411170E-0001  2.200775E+0000
  1.117644E+0000 -1.609812E-0002
  1.629805E+0000 -1.168228E+0000
  1.523973E+0000 -1.338688E+0000
  6.097089E-0002 -3.092878E+0000
  1.900606E+0000  1.502230E+0000
 -1.186490E+0000  7.564769E-0001
 -4.953972E-0001  1.299302E+0000
 -3.084262E-0001  7.344600E-0001
  1.931675E-0001  4.412512E-0002
  6.897550E-0001 -2.325559E+0000
  4.045399E-0001 -1.093813E+0000
  2.960294E-0001 -3.551614E-0001
  1.888869E+0000 -9.439215E-0001
  2.361825E+0000 -6.076428E-0001
 -5.080225E-0001 -3.224671E-0001
 -1.240264E+0000  1.041451E+0000
 -3.328472E+0000  2.566646E-0001
 -1.676949E+0000 -1.208229E+0000
 -8.224943E-0001  9.182699E-0002
 -1.237375E+0000  8.689015E-0002
 -1.215912E+0000 -1.106151E+0000
  1.595467E+0000  3.013062E-0001
  1.302417E+0000  2.282730E+0000
 -2.590699E+0000  1.941023E+0000
 -9.967673E-0001  3.012401E-0001
 -2.145153E-0001 -1.360084E-0001
  4.637380E-0001 -1.403812E+0000
 -2.228240E+0000 -2.473799E+0000
 -1.035970E+0000 -1.637718E+0000
 -9.373764E-0001  1.089152E+0000
  6.783973E-0001  1.318614E+0000
  1.022147E+0000  2.785345E+0000
  8.129844E-0001  3.835289E-0001
 -8.013803E-0001  3.716448E-0001
  1.706503E-0001 -8.424364E-0002
 -1.462840E-0001 -1.477769E+0000
  2.111042E-0001  2.008125E-0001
  1.561540E-0001 -8.307672E-0001
 -6.138459E-0002  9.093905E-0001
 -2.225230E+0000  1.714353E+0000
 -9.861992E-0001  2.373867E+0000
  1.491974E-0001 -2.810283E-0001
 -9.629682E-0001  2.326464E+0000
 -1.607948E+0000  2.208409E+0000
 -1.566775E+0000 -6.021271E-0001
 -1.314786E-0001 -2.391352E+0000
  5.006078E-0001 -3.483926E+0000
  2.159221E+0000 -3.340094E+0000
  3.694249E-0001 -2.240511E+0000
 -2.462499E+0000 -1.791782E+0000
  3.668886E-0001 -3.221802E+0000
  3.723284E+0000 -2.262471E+0000
  6.460013E-0001 -2.020920E+0000
 -2.093339E+0000 -1.326091E-0001
 -2.049421E+0000  5.553984E-0001
  1.129572E+0000  1.309430E+0000
  8.409743E-0001 -6.510152E-0001
  4.284622E-0001  3.026953E+0000
 -2.768123E-0001  1.427915E-0001
  2.789756E+0000 -1.077260E+0000
  2.706954E+0000  2.108275E-0001
 -1.453559E+0000 -5.805495E-0001
 -2.343735E+0000  2.489925E-0001
 -6.322178E-0001 -1.661685E+0000
  2.420320E-0001 -1.233816E+0000
 -1.260074E+0000 -7.270169E-0001
 -2.599190E+0000 -3.610886E-0001
 -1.143452E+0000  2.392525E-0001
  4.662639E-0001 -5.450700E-0001
  3.850291E-0001  4.279945E-0002
 -2.402340E+0000  3.867830E-0001
 -1.333363E+0000  1.841545E-0001
  1.075860E+0000 -9.156404E-0001
  4.357814E+0000 -1.301172E+0000
 -9.656324E-0001 -1.221549E+0000
 -2.880163E+0000 -8.803809E-0001
  2.669934E-0002 -1.051457E+0000
  2.797165E+0000  1.540811E-0001
  1.976771E+0000  1.288987E+0000
  2.060001E+0000  1.003054E+0000
 -2.614859E+0000 -1.559417E+0000
 -1.959122E+0000 -1.597269E+0000
  1.195178E-0001 -5.622201E-0001
  7.814078E-0001 -1.598109E+0000
  1.802130E+0000 -1.213337E+0000
  5.445651E-0001  1.294492E-0001
  3.729465E-0001  1.451427E+0000
  1.093981E+0000 -6.296484E-0001
 -3.107162E-0002 -7.994587E-0001
  1.549268E+0000 -4.208880E-0001
 -1.476940E+0000  1.053676E-0001
 -1.703590E+0000 -1.210774E+0000
  2.199113E+0000 -1.631130E+0000
  6.986894E-0001  1.743877E+0000
 -1.811015E+0000  5.253559E-0001
 -2.849518E+0000  4.258340E-0001
  2.054957E+0000 -7.288016E-0002
  2.777225E+0000 -2.519504E-0001
  1.914206E+0000 -6.236447E-0001
  2.101545E-0001 -5.308969E-0001
 -1.882612E+0000 -2.093570E+0000
  2.035426E+0000 -2.375483E+0000
  1.312708E-0001  2.568168E-0001
  6.738804E-0001  8.426865E-0001
 -2.587474E-0001  9.231434E-0001
 -1.967319E-0001  2.362589E+0000
 -1.175647E+0000  5.210947E-0001
  2.011396E+0000 -6.068306E-0001
  3.607459E+0000 -2.393077E-0001
  8.360234E-0001  2.218948E-0002
 -9.519713E-0001 -7.231726E-0001
 -1.902172E+0000  2.372728E+0000
  5.746255E-0001  2.043462E+0000
  3.657735E+0000  1.124206E+0000
  1.221508E+0000 -1.160600E+0000
 -7.142994E-0001 -1.598313E-0001
  6.852157E-0002  1.531106E-0001
 -6.026082E-0001  1.977732E+0000
 -7.122765E-0001  1.266704E-0001
  1.089026E+0000 -3.838350E-0001
  9.804637E-0001 -2.863975E-0001
 -9.859452E-0001  5.871372E-0001
 -1.629374E+0000 -1.009618E-0002
  1.878071E+0000 -9.004065E-0001
 -5.314787E-0001 -3.428130E-0001
  4.224992E-0001 -3.694038E-0001
  6.836451E-0001  9.477981E-0001
 -2.690630E+0000  1.333545E+0000
 -3.346041E+0000  3.949087E-0001
 -2.747844E+0000  6.403716E-0001
  3.902155E-0002  1.604870E+0000
 -6.021179E-0001  1.938864E+0000
 -7.638057E-0001  7.780730E-0001
 -3.253203E-0001  2.585259E-0001
  4.324213E-0001  9.245765E-0001
  1.823141E+0000  2.524489E+0000
  9.118468E-0001  1.478090E-0001
  2.283700E+0000  1.893662E-0001
 -4.713829E-0001  1.371111E+0000
 -1.339333E+0000  3.625281E-0001
  7.445325E-0001 -8.346111E-0001
  8.937372E-0001  9.350450E-0001
  2.774296E-0001  2.756187E-0001
 -1.803496E+0000 -1.103510E+0000
  3.528588E-0001 -1.042866E+0000
  2.862000E+0000 -1.399796E-0001
  1.574131E+0000  4.892818E-0001
  4.009661E-0001 -1.993759E+0000
  7.755785E-0001 -9.227806E-0001
  7.082081E-0003 -2.921879E+0000
  2.937496E-0001 -3.421695E+0000
 -1.411350E+0000 -1.473014E-0001
 -3.743261E-0001 -2.581139E-0001
 -5.499433E-0001  7.484041E-0002
 -1.179880E+0000 -6.155391E-0001
  7.966233E-0001 -4.169876E-0002
  5.374813E-0001  9.301709E-0002
  6.715930E-0001  1.469777E+0000
 -1.170464E+0000  2.151719E+0000
 -3.102678E+0000  1.664261E+0000
 -7.018166E-0001  8.929073E-0001
  1.176346E+0000 -4.195745E-0001
  1.532758E+0000  1.394583E+0000
  2.195704E-0001  8.030194E-0001
 -1.106392E+0000  3.147047E+0000
  4.404111E-0001  1.608444E+0000
 -9.937214E-0002  2.061148E+0000
 -5.778278E-0001  2.886547E-0001
 -8.804474E-0001 -5.749189E-0001
 -1.486696E+0000  8.959960E-0001
 -1.988391E+0000  1.645846E-0001
  1.154508E+0000  2.703869E+0000
  8.225946E-0001  1.918375E+0000
 -3.245194E-0001  7.444726E-0001
 -2.533407E-0001 -7.285516E-0001
  6.643702E-0001 -2.851522E+0000
  6.740171E-0001 -1.691887E+0000
 -1.708258E+0000 -6.297786E-0001
 -1.473937E+0000 -1.587407E+0000
  5.930346E-0001 -4.836576E-0001
  3.696791E-0001  5.948485E-0001
 -9.757204E-0001 -1.457983E-0002
 -1.188726E+0000 -2.052304E+0000
 -2.612400E-0002  2.427950E-0001
  2.980337E+0000 -1.131432E+0000
  2.035106E+0000  3.726426E-0001
 -1.788507E-0001  6.190239E-0001
 -1.241477E+0000 -7.830642E-0001
  4.538455E-0001 -1.249461E+0000
 -4.409008E-0001 -6.695431E-0001
 -5.051887E-0001 -2.829511E-0001
 -5.965261E-0001  1.302098E+0000
 -1.932010E-0001  7.456094E-0002
  2.209461E-0001 -4.235682E-0001
 -1.693018E+0000 -1.459458E-0001
  6.827286E-0002 -7.487063E-0001
  2.150286E+0000 -6.496334E-0001
  1.557934E+0000 -1.738290E+0000
  1.035005E+0000 -1.401406E+0000
 -1.496424E+0000 -2.161929E+0000
 -2.066126E+0000 -2.496037E+0000
  2.256272E+0000 -3.877988E+0000
  4.369212E+0000 -3.423273E-0001
 -1.096474E+0000  8.626952E-0001
 -1.132318E+0000 -1.493087E+0000
 -1.371269E+0000  1.455431E-0001
 -3.109001E-0001  2.418894E-0001
  1.099292E+0000  6.265997E-0001
 -4.937141E-0001  1.466848E+0000
 -1.541428E+0000  1.034417E+0000
  4.664329E-0001 -1.138255E+0000
  6.915016E-0001 -2.021593E+0000
  9.156194E-0001 -4.198112E-0001
 -8.057446E-0001  4.816301E-0001
 -1.676244E+0000 -8.844909E-0002
 -3.385682E+0000  2.218636E-0001
  2.010658E-0001 -8.284629E-0001
  2.964733E+0000  7.979799E-0001
  3.542430E-0001  6.348260E-0001
  1.399555E-0001 -3.608946E-0002
 -1.285856E+0000 -9.876420E-0001
  8.089271E-0003 -6.041614E-0001
  1.936274E+0000  6.377249E-0001
 -2.567634E-0002  2.301165E+0000
 -2.780372E+0000  1.974810E+0000
 -4.162125E-0001  4.681472E-0002
 -6.170373E-0001  7.722471E-0001
  7.378277E-0001  2.575770E-0001
  8.932444E-0001 -1.064727E-0001
  1.002291E-0001  1.745276E-0001
 -1.832148E+0000 -1.895748E+0000
  3.356263E-0001 -2.356316E+0000
  6.304381E-0001 -1.892518E+0000
  6.933530E-0001 -4.175489E-0001
 -3.362700E-0001  6.870403E-0001
 -3.932287E-0002  6.845663E-0001
  9.828119E-0001 -6.956582E-0001
  1.087791E-0001  2.075875E+0000
 -7.520794E-0001  2.733698E+0000
 -2.007045E+0000  4.223851E-0001
  1.237855E+0000  7.249750E-0002
  3.577204E-0001  1.555725E+0000
 -8.072704E-0001 -3.640376E-0001
 -1.871244E+0000 -1.295507E+0000
  1.145633E+0000  8.689687E-0002
  2.934307E-0001  5.524324E-0001
  4.618406E-0001 -8.688319E-0001
  1.365330E+0000 -2.753754E+0000
  2.611902E-0001 -2.249206E+0000
  2.012802E-0001 -2.291847E+0000
 -9.070067E-0001 -2.594065E+0000
  4.692791E-0001 -3.396196E+0000
 -1.408351E-0001 -1.402950E+0000
 -1.698959E+0000 -5.798866E-0002
 -1.577719E+0000  2.144475E+0000
 -1.131147E+0000  8.016360E-0001
 -1.232577E-0001  1.608469E+0000
  4.534795E-0001  1.443356E+0000
 -2.966327E+0000  2.569826E+0000
 -1.523030E+0000  1.279708E+0000
  8.792775E-0001  2.235581E+0000
  2.095857E-0001  1.616060E+0000
 -2.416686E+0000  6.966853E-0001
  2.210075E-0001 -5.528866E-0001
  4.130480E-0001 -5.566379E-0001
 -5.000002E-0002  4.497465E-0001
  7.698415E-0002  1.155982E+0000
  1.137044E+0000  5.479146E-0002
  1.762621E+0000 -3.950926E-0001
  1.720934E+0000 -6.416256E-0001
 -2.222053E-0001  1.160791E+0000
 -1.208652E+0000 -1.796732E+0000
 -1.329042E+0000 -3.512499E+0000
  1.880155E+0000 -8.636713E-0001
 -6.213201E-0001 -6.841310E-0001
 -1.012601E+0000 -1.031399E+0000
  7.416608E-0001 -7.222521E-0001
  2.059843E+0000 -1.632601E-0001
  1.430383E+0000 -5.855416E-0001
  4.516935E-0001 -6.773035E-0001
  4.323020E-0001  8.969331E-0001
  9.230502E-0001  4.844779E-0001
 -1.440200E+0000 -1.050030E+0000
 -6.746109E-0001 -1.006836E+0000
  1.742216E+0000  1.415085E-0001
 -1.236040E+0000  1.927349E+0000
 -3.198132E+0000 -1.272664E+0000
  5.156990E-0001 -2.758839E+0000
  4.546812E+0000 -1.024252E+0000
  2.983686E-0001 -7.276590E-0001
 -8.448535E-0001 -1.553634E+0000
 -2.185121E+0000  9.135767E-0001
 -1.825281E+0000 -1.256867E+0000
  5.977087E-0001  3.121266E-0001
 -1.696977E-0001  5.534253E-0001
  9.128766E-0001 -2.135883E+0000
 -1.563123E-0001  5.691623E-0001
 -1.878506E-0001  3.417670E-0001
 -6.622117E-0001  2.160659E-0001
  2.131945E+0000 -5.863095E-0001
  1.487847E+0000 -4.246166E-0001
 -2.724870E-0002  1.952903E-0001
  1.520331E+0000  1.319404E+0000
 -6.722196E-0001  1.797654E+0000
 -1.398308E+0000  1.363321E-0001
 -1.432509E+0000  2.678413E-0002
  1.161774E+0000  6.045642E-0001
  1.275162E+0000  2.734887E-0001
  7.945307E-0001  8.347511E-0001
 -5.790479E-0001  9.829151E-0001
 -1.159535E+0000  7.380807E-0001
  2.321501E-0001 -1.416077E+0000
  2.013384E-0001  1.322043E-0001
  1.211572E-0001  8.874244E-0001
 -1.704463E+0000  4.909359E-0002
 -7.845699E-0001 -9.379922E-0001
 -8.152666E-0001 -7.989021E-0001
 -7.109350E-0001 -1.137729E+0000
 -2.603281E+0000 -1.689175E+0000
 -7.574373E-0002 -1.376134E+0000
 -1.668729E+0000 -9.835488E-0001
  9.617269E-0001 -1.535166E+0000
  3.951449E-0001 -2.069202E+0000
 -8.163218E-0003 -1.713898E+0000
  1.107208E+0000 -9.528669E-0001
  4.396202E-0001 -9.101292E-0001
 -2.625160E+0000 -9.240054E-0001
 -3.521628E-0001 -4.845984E-0001
  1.172197E+0000  4.713895E-0001
 -1.071999E+0000  3.713445E-0001
 -1.538352E+0000 -1.957687E+0000
 -1.445120E-0001 -2.205217E+0000
  8.727949E-0002 -1.168557E+0000
  8.680947E-0001 -1.846904E+0000
  1.163057E+0000 -2.263950E-0001
  8.628255E-0001 -1.163556E+0000
  1.488775E-0001  7.039455E-0001
  2.009969E-0001  8.324898E-0002
 -8.376734E-0001 -1.346797E+0000
 -7.821331E-0001 -8.503781E-0001
 -2.057897E+0000  1.060088E+0000
 -2.070101E+0000  6.427018E-0001
  1.160482E+0000  1.983927E+0000
  2.170982E+0000  1.001808E+0000
  4.115281E-0001 -3.522756E-0001
  3.973547E-0001  2.672717E-0001
  9.497781E-0001  1.369715E+0000
 -1.930024E+0000  1.183873E+0000
 -3.243415E+0000 -7.822530E-0001
 -7.278031E-0002  1.800150E+0000
 -7.540267E-0001  1.409647E+0000
 -3.849665E-0001  1.243070E+0000
 -4.442130E-0001  2.079358E+0000
  2.867831E-0001  1.788807E+0000
  1.648812E+0000  1.718313E+0000
 -4.868968E-0001 -4.955583E-0002
  7.261061E-0001 -1.359677E+0000
  1.907409E+0000  6.193153E-0001
  7.024542E-0001  2.928987E+0000
 -2.185338E-0001  2.502897E+0000
 -2.574701E-0001  9.287911E-0001
  1.399800E+0000 -8.538197E-0001
  1.217641E+0000  1.691262E-0002
 -2.090208E+0000  9.483874E-0001
 -2.562270E+0000  8.000460E-0001
 -6.164850E-0001  1.066614E+0000
 -6.419186E-0002  7.227518E-0001
 -9.654081E-0001 -2.556795E-0001
  2.513916E-0001  1.010655E+0000
  1.827776E-0001  1.760610E+0000
 -6.934482E-0001  3.909677E-0001
 -2.585156E-0001  3.753323E-0001
  8.845066E-0001  1.416087E-0001
  2.136332E+0000  1.311835E+0000
 -5.136239E-0001  2.031296E+0000
 -3.067616E+0000 -1.019623E-0001
 -1.716264E-0001 -4.880509E-0001
  4.470893E-0001 -1.796974E+0000
 -2.209741E-0001 -3.967622E-0001
 -9.161137E-0001  6.769309E-0001
 -1.598461E+0000  6.105666E-0002
  2.470222E+0000  1.079838E+0000
  1.299566E+0000  1.489878E+0000
  4.143435E-0001 -4.644311E-0001
  3.716050E-0002 -4.043969E-0001
  8.964613E-0001 -1.029378E-0001
  2.159383E+0000  9.620723E-0001
 -6.822469E-0001  2.205410E-0002
  1.238907E+0000  8.071995E-0003
  1.111972E+0000  2.452316E+0000
 -1.634827E+0000  3.545115E-0001
 -1.227858E+0000  1.582323E-0001
 -6.407233E-0001 -4.116750E-0001
  1.860875E+0000  6.274246E-0002
  2.053688E+0000 -6.436322E-0001
 -9.879475E-0001  6.166641E-0001
 -2.243874E+0000  9.055549E-0001
 -1.334742E+0000 -1.367911E+0000
  1.679274E+0000  1.217048E+0000
  1.621768E+0000  1.071574E+0000
  1.574683E+0000  3.534757E+0000
 -1.144418E+0000  2.432573E+0000
  2.822359E-0001 -4.116428E-0002
  9.490441E-0001 -8.547381E-0001
  4.891378E-0001 -2.532040E-0001
 -2.438906E+0000  3.532438E-0002
 -3.849475E+0000 -9.190019E-0001
 -4.533239E-0001 -4.439786E-0001
  1.464690E+0000  1.589034E+0000
  1.980639E+0000  1.322447E+0000
  1.188237E-0001  2.195793E+0000
 -1.962278E+0000 -2.390122E-0001
  1.351339E-0002 -1.716509E+0000
  6.202388E-0001 -1.682999E+0000
  3.394183E-0001 -2.596140E+0000
  6.125380E-0001 -1.760673E+0000
 -1.410433E+0000 -2.238174E+0000
 -3.056507E-0001 -1.562833E+0000
 -2.057118E-0001 -1.563878E+0000
  2.158380E+0000 -6.746574E-0002
 -8.857615E-0001 -1.248074E-0001
 -6.138280E-0001 -1.011669E+0000
 -2.547192E+0000  9.733109E-0001
 -3.402771E+0000  1.579536E+0000
  1.034337E+0000 -8.751818E-0002
  7.720705E-0001  6.292935E-0001
  1.126724E-0001 -9.354479E-0002
  1.384508E+0000 -7.712169E-0001
 -6.919580E-0001 -2.265890E-0001
  2.740826E-0001 -1.381988E+0000
  2.674988E+0000 -9.101623E-0001
  2.051768E+0000 -7.766766E-0001
  8.189966E-0001 -1.946452E+0000
 -1.461658E+0000 -9.448597E-0001
  7.504157E-0001 -1.561910E+0000
 -2.936025E-0001 -8.907209E-0003
 -2.092266E+0000 -8.212871E-0002
 -1.754594E-0001  1.957607E+0000
 -3.159455E+0000  1.732030E+0000
 -9.869930E-0001  8.747775E-0001
  1.097683E+0000  9.924416E-0001
  1.935635E+0000  1.232487E+0000
 -6.762634E-0001  1.271935E+0000
 -1.517625E+0000  2.892569E+0000
 -1.505569E+0000  1.777527E-0001
  3.637440E+0000  8.309714E-0001
  2.573210E+0000  1.873106E+0000
 -1.619132E+0000  1.919670E+0000
 -2.928015E+0000  6.963809E-0001
  1.148324E-0001  3.824688E-0001
  6.883766E-0001  8.478347E-0001
 -7.274094E-0001  4.935044E-0001
 -1.229933E-0001  1.747570E+0000
  8.514211E-0002  2.182796E+0000
 -4.524010E-0001  1.994569E+0000
  1.167691E+0000  4.530681E-0001
  3.582244E+0000  1.443637E+0000
  5.943944E-0001  5.483034E-0001
  3.602805E-0001  1.257966E+0000
  4.132143E-0001  1.407709E+0000
 -1.575173E+0000  2.753855E-0001
  1.540292E+0000 -9.468822E-0001
  8.363476E-0001 -6.424908E-0002
  1.027842E+0000 -9.863220E-0002
  1.522262E+0000 -1.338288E+0000
  1.560095E+0000 -7.728598E-0001
  2.428430E+0000  4.323134E-0001
  8.181902E-0001  1.414834E+0000
 -9.272928E-0001 -1.040794E-0001
 -1.118546E+0000  1.938558E-0001
 -1.536026E-0001  3.592592E-0001
  1.387234E+0000  2.746140E-0001
  1.243535E+0000 -2.011434E-0001
  4.412698E-0001  6.084594E-0001
  1.622853E+0000 -3.160681E-0001
  3.980644E-0002 -5.509975E-0001
  6.982161E-0001  1.886413E+0000
 -2.060707E-0001  1.515740E+0000
 -7.746558E-0001  7.433526E-0001
 -1.443289E+0000  5.440438E-0001
 -2.784342E-0001  3.052921E-0001
  6.962972E-0001  1.317937E-0001
 -3.639182E-0001 -8.812482E-0002
 -7.000542E-0001  2.351401E-0001
 -5.957173E-0001 -3.373024E-0001
 -1.890160E+0000 -1.213505E+0000
 -9.153926E-0001 -1.532533E+0000
  9.536872E-0001 -1.872157E+0000
  3.199647E-0001 -1.482378E+0000
  1.115591E+0000  3.899428E-0001
  3.734986E-0001  4.698335E-0001
  1.024979E-0001 -1.127320E-0001
 -8.706489E-0001 -8.003198E-0001
 -7.185085E-0001  1.264820E+0000
  5.588096E-0001  1.409476E+0000
 -8.936212E-0001  1.576165E+0000
 -1.867764E+0000  1.426723E+0000
 -8.109013E-0001 -3.577999E-0001
  1.483549E+0000  5.156763E-0002
  1.556979E+0000  6.975153E-0001
  1.448176E+0000 -2.950353E+0000
 -4.594588E-0001 -4.012736E+0000
 -1.522345E+0000 -2.015704E+0000
 -2.154567E+0000 -2.139842E+0000
  1.313606E+0000 -1.161044E-0001
 -4.652699E-0001  5.667700E-0002
 -2.059789E+0000  2.491488E-0001
  4.356005E-0004  7.080085E-0001
  1.928881E+0000  3.280333E-0001
  3.927105E-0001  1.065953E+0000
 -1.184102E+0000 -1.529184E+0000
  1.392364E+0000 -1.035419E+0000
  2.583711E+0000 -1.999453E+0000
  1.459545E+0000 -1.447414E+0000
  2.196386E-0001 -2.272792E+0000
  6.761195E-0002 -2.125122E+0000
 -4.062279E+0000 -3.789136E-0001
 -1.900601E+0000 -1.232393E+0000
  6.667807E-0001  1.797120E-0001
 -3.015390E-0001  2.550441E-0001
 -1.612489E+0000  9.785529E-0001
 -9.003401E-0001  7.853722E-0001
  1.791892E+0000  1.452563E+0000
  7.257734E-0001  2.226628E+0000
 -1.316462E-0002  1.697679E-0001
 -3.531749E-0001 -5.129709E-0001
  5.542294E-0002  8.759916E-0002
  1.839697E+0000 -4.641047E-0001
  1.332500E+0000  6.905709E-0001
 -1.738987E+0000  1.512499E+0000
 -2.170779E+0000 -7.566402E-0001
  6.465216E-0001 -2.049386E+0000
  2.350819E+0000 -2.181451E+0000
  2.339650E+0000 -4.488818E-0001
  2.889931E-0002 -2.187590E+0000
 -1.032429E+0000 -2.261234E+0000
  4.388937E-0001 -7.819633E-0001
 -6.146014E-0001  1.008992E+0000
 -1.844170E+0000 -1.753935E-0001
  2.820933E-0001 -1.096036E+0000
 -3.298218E-0001  7.988055E-0001
 -9.382632E-0001  7.790715E-0001
 -2.610916E+0000 -9.295643E-0003
 -4.380822E-0001  2.274630E+0000
  1.521669E-0001  1.389299E+0000
  3.340707E-0001  1.546427E+0000
  1.425024E+0000  7.586841E-0002
  2.775601E+0000  2.249950E-0001
 -1.324911E+0000  1.292724E+0000
 -2.822591E+0000 -1.544001E+0000
 -1.636255E-0001 -2.040976E+0000
  2.689568E+0000  1.287863E-0001
  2.144286E+0000  9.411722E-0001
  4.441780E-0002  7.599307E-0002
 -2.060474E+0000  2.403588E-0001
 -1.032107E+0000 -4.129312E-0001
  1.822507E+0000 -1.439153E+0000
  7.981804E-0001  1.019705E+0000
 -2.288774E+0000  3.525680E-0001
 -1.771353E+0000  6.422275E-0001
  5.051628E-0001  1.700922E-0001
  2.139816E-0001  2.829738E+0000
  5.155373E-0001  1.702748E+0000
 -1.052042E+0000  1.992508E+0000
  5.217277E-0002 -3.781258E-0002
 -1.084660E+0000  6.149406E-0001
  1.315192E+0000  9.352703E-0001
  2.238898E+0000  7.665564E-0001
 -4.215988E-0001  5.917534E-0001
 -2.900072E+0000 -4.233848E-0002
 -1.627894E+0000  5.191024E-0001
 -3.207678E-0001 -6.098003E-0001
  2.781391E-0001  1.057879E+0000
  2.436758E+0000  3.332214E-0001
  6.604292E-0001  1.790832E+0000
 -8.279934E-0001  4.661126E-0001
  1.330793E+0000 -1.815767E+0000
  2.976883E+0000 -1.005998E-0001
 -4.801373E-0001 -6.920437E-0001
 -4.183222E-0001 -1.959129E+0000
 -7.541131E-0001 -3.878910E-0001
  7.649974E-0001 -2.632347E-0001
 -2.547335E+0000 -8.322083E-0001
 -1.870712E+0000  1.326706E+0000
 -2.358821E+0000  5.999112E-0001
  1.336857E+0000 -3.949591E-0001
  5.856987E-0001 -9.741534E-0001
 -1.428940E+0000  5.307796E-0001
 -5.061073E-0001 -1.042380E+0000
  2.381641E+0000 -8.804386E-0001
  1.792735E+0000  1.029754E-0001
  1.476945E-0001  1.668078E+0000
  8.396801E-0002  2.273711E+0000
 -9.998362E-0001  1.026043E-0001
  1.333850E+0000  5.647096E-0001
 -1.618249E+0000 -4.697607E-0001
 -6.766020E-0002 -1.700873E+0000
 -3.110555E-0001  1.647694E-0001
  4.773564E-0001 -8.915802E-0001
  3.104271E-0001 -4.568126E-0001
  5.247561E-0001 -8.597063E-0001
 -9.230198E-0001 -3.578637E+0000
 -1.346355E+0000 -2.865944E+0000
 -2.078527E+0000 -2.095330E+0000
 -1.510791E+0000 -2.194892E+0000
 -3.628302E-0001 -3.585537E+0000
  1.964058E+0000  1.568742E-0001
 -3.083563E+0000 -2.335491E+0000
 -1.748945E-0001 -2.674991E+0000
  1.474514E+0000  1.951372E-0001
 -1.237639E-0001  4.185145E-0001
 -3.435329E+0000 -3.146566E+0000
 -3.823001E-0001 -1.827352E+0000
  1.513952E+0000 -2.816872E+0000
  4.025873E-0001 -1.147454E+0000
 -1.401557E+0000 -1.302559E+0000
 -1.452888E+0000 -5.764542E-0001
 -9.461873E-0001  6.021131E-0001
  2.647237E-0001 -7.795248E-0001
 -7.842584E-0001 -2.029609E-0001
 -1.055355E+0000  1.780100E+0000
  4.613092E-0001  1.903861E+0000
 -5.374791E-0001  1.590687E+0000
 -1.051280E+0000  2.451123E+0000
 -3.360707E+0000  2.181308E+0000
  2.896597E-0001  7.825597E-0001
 -5.890783E-0001  1.124035E+0000
 -1.778373E-0001  2.285369E-0001
 -1.341969E-0001 -9.084425E-0001
 -8.179608E-0001  1.187604E+0000
 -1.578547E+0000 -5.976422E-0002
  8.885516E-0001 -1.071675E-0001
  4.399876E-0001  1.007852E-0001
 -5.963068E-0002  6.430851E-0001
 -3.382130E-0001 -1.321118E+0000
 -7.534343E-0001 -1.210819E+0000
  1.050273E+0000 -4.768604E-0001
 -6.013460E-0001 -7.983391E-0001
 -1.536684E+0000 -7.882543E-0001
 -3.121913E-0001 -3.995628E+0000
  2.277290E+0000 -2.303422E+0000
  1.348919E+0000 -1.484560E+0000
 -1.629887E+0000  8.972717E-0001
 -2.156707E+0000 -6.322993E-0001
 -2.374880E+0000 -7.749638E-0001
 -2.475563E+0000 -3.147729E-0001
  9.370054E-0001 -3.876926E-0001
  2.602571E+0000  6.463710E-0001
  5.720693E-0001 -1.182073E-0001
 -2.963754E-0001  5.568649E-0001
 -7.466226E-0002  4.693668E-0002
  1.349727E+0000  5.692779E-0001
  1.445318E+0000  1.027215E+0000
  6.922974E-0001 -6.777036E-0001
 -6.553102E-0001 -2.106414E+0000
 -3.092737E+0000 -1.002682E+0000
 -9.646886E-0001 -2.407154E+0000
  2.207573E-0001 -1.429177E+0000
 -2.016813E+0000  4.205056E-0001
 -1.287179E+0000 -1.242362E+0000
  1.489598E+0000 -1.432724E+0000
  7.960103E-0001 -2.347439E+0000
 -1.091338E-0003 -8.526388E-0001
 -1.258396E-0001  1.367233E+0000
  1.665388E-0001  9.218659E-0001
 -7.416974E-0001  9.920069E-0001
  1.684391E+0000  1.998294E+0000
  3.386872E-0001  8.062494E-0001
 -8.739939E-0002 -1.646852E+0000
 -1.031714E+0000 -1.206649E+0000
  6.797305E-0001  1.069441E-0001
 -5.081912E-0001 -1.767516E+0000
  2.887951E-0001 -3.127929E+0000
  5.600600E-0001 -1.181627E+0000
  4.279585E-0001 -6.079560E-0001
 -2.524292E+0000  1.632596E+0000
 -4.351570E-0001  1.438914E+0000
 -8.048983E-0001  5.716337E-0002
  3.861695E-0001 -6.055955E-0001
  1.066154E+0000  3.140279E-0001
  5.116181E-0001 -9.872670E-0001
 -8.455049E-0002 -1.903697E+0000
  3.185896E-0001 -1.314560E+0000
  1.744145E+0000 -1.921542E+0000
 -2.629699E+0000 -4.401476E-0001
 -1.348411E+0000  1.863887E-0001
 -1.588924E+0000  6.145015E-0001
 -2.381407E+0000 -9.899118E-0002
 -5.042753E-0001  2.582224E-0001
 -4.966449E-0001  2.267540E+0000
  9.242272E-0001  2.162683E+0000
 -7.239757E-0001  2.767652E+0000
  7.976823E-0001  3.447931E+0000
  1.944805E+0000  2.371242E+0000
  2.309820E-0001  2.547517E+0000
 -1.133946E+0000  4.398250E-0001
  1.262199E+0000  6.693948E-0001
  7.964759E-0001  2.107313E+0000
 -1.190579E+0000  1.571757E-0001
 -3.938253E-0001  1.645880E+0000
  2.120406E+0000  6.371968E-0001
  1.069887E+0000 -1.405942E-0001
  2.110041E-0001  5.897513E-0001
 -9.663655E-0001 -8.875112E-0001
  4.198268E-0001  3.063870E-0002
  5.694238E-0001 -3.024445E-0001
  2.120284E+0000  2.633572E-0002
  2.148025E+0000  1.212543E+0000
  1.143501E+0000 -5.534915E-0001
 -1.202119E-0001 -9.243866E-0001
 -5.417569E-0001 -1.506051E+0000
 -2.244407E+0000 -2.943659E-0001
 -1.454166E+0000  2.672987E-0001
 -1.178372E+0000 -2.492036E+0000
  1.024985E+0000 -1.830571E+0000
 -3.102014E-0001  1.095580E+0000
 -1.460319E+0000  1.080346E+0000
 -1.359852E+0000 -8.414752E-0001
  2.464016E+0000 -6.863604E-0001
  1.724607E+0000 -3.851857E-0001
  1.302466E+0000  5.373890E-0001
  5.867061E-0001  1.346431E+0000
 -3.922582E-0001  2.258357E+0000
 -8.800848E-0001  7.730258E-0001
 -3.605643E+0000 -1.790371E+0000
 -1.115579E+0000 -2.840017E-0001
 -1.369458E-0001  7.543626E-0001
 -9.715717E-0001  2.093192E-0001
  1.292704E+0000 -1.141359E+0000
  2.309769E-0001 -1.254488E+0000
  3.965103E-0001 -6.555245E-0001
 -4.309349E+0000 -7.714030E-0001
 -1.459842E+0000 -1.212953E+0000
  2.363877E+0000  2.001253E+0000
  1.362060E+0000  2.086354E+0000
 -5.358899E-0002  2.470891E+0000
  1.227445E-0001  1.038343E+0000
  5.350276E-0001  9.193085E-0001
  1.114236E+0000  7.122074E-0001
 -8.977087E-0001  1.204221E+0000
 -2.121372E-0001  2.027968E+0000
 -1.679882E+0000  2.783054E-0001
  6.588986E-0001 -5.061714E-0001
  3.067855E-0001 -1.219581E+0000
  8.401131E-0001 -1.818137E+0000
 -2.876119E-0001  1.750885E-0002
  2.456968E-0001  5.311871E-0001
  1.116431E+0000  6.180248E-0001
 -2.613604E+0000  1.082318E+0000
 -3.308593E+0000 -1.853215E+0000
 -5.560376E-0001 -1.118377E+0000
  1.356868E+0000  1.492744E-0001
  1.812724E+0000 -1.131253E+0000
  1.699767E+0000 -1.259509E+0000
 -6.583250E-0001 -1.677128E-0001
 -1.696382E+0000  7.200930E-0002
 -6.711164E-0001 -5.243635E-0002
  8.336118E-0001  2.244991E+0000
  2.016417E-0001  1.351435E+0000
  1.158557E+0000  5.024112E-0001
  1.112670E+0000  3.687081E-0001
  5.870380E-0002 -7.553259E-0001
 -3.656424E-0001 -4.885001E-0001
  1.624685E+0000  1.044389E+0000
  1.717175E+0000 -1.111319E+0000
  3.513695E-0001  4.298622E-0001
  7.244507E-0001 -2.234258E+0000
 -1.684777E+0000 -6.968814E-0001
 -8.244103E-0001 -2.694129E-0001
  5.045546E-0001  1.591173E-0001
  9.730852E-0001 -1.935765E+0000
  1.615135E+0000 -1.043224E+0000
  2.000091E+0000 -7.244375E-0001
 -3.196226E-0001 -4.875529E-0001
 -1.563682E+0000 -2.295886E+0000
 -7.174549E-0001 -4.008965E-0001
 -1.621121E+0000 -1.315135E-0002
 -1.514097E+0000  1.550705E+0000
 -2.614067E+0000  1.847533E-0001
  5.659295E-0001  7.203182E-0001
  4.478346E-0001  1.208328E+0000
  8.313027E-0001  1.556558E+0000
  1.416830E-0001  3.527276E-0001
 -1.512966E-0001 -5.254730E-0001
 -1.423546E-0001 -9.099123E-0001
 -2.179630E+0000  1.022128E+0000
 -3.154106E+0000 -9.291905E-0001
  3.953278E-0001 -7.720530E-0001
  1.131644E+0000 -9.812553E-0001
 -6.288853E-0001 -1.006366E+0000
 -1.963226E+0000 -1.136735E+0000
 -6.683968E-0001 -9.004217E-0001
  1.354348E+0000 -1.262727E+0000
  3.094731E+0000 -1.307748E-0001
  2.808969E+0000 -3.826473E-0001
 -2.421763E-0001 -1.369582E+0000
 -1.805181E+0000 -2.726093E+0000
 -4.583522E-0001 -1.804787E+0000
  2.141734E+0000 -4.521027E-0001
  8.671463E-0001  2.156639E+0000
 -1.992084E+0000  7.616769E-0001
 -1.812632E+0000  3.205213E-0001
 -5.557931E-0001 -2.589832E-0001
 -1.347742E+0000 -1.903839E-0001
  1.301147E+0000  1.488724E+0000
  4.422430E-0001 -4.463150E-0001
 -5.818392E-0001 -1.061989E-0002
  1.333244E+0000  1.618477E-0001
  1.838896E-0001  1.750973E+0000
 -1.624982E+0000  2.903306E-0001
 -1.652686E+0000  7.670668E-0002
  7.389190E-0001 -6.421224E-0001
  4.838667E-0001 -2.886532E+0000
  1.020172E+0000 -1.687652E+0000
  2.354538E+0000  8.379810E-0002
  2.723919E+0000  6.293298E-0001
 -1.407913E+0000 -6.096840E-0001
 -3.312277E+0000 -1.909222E+0000
  8.456017E-0001 -4.992515E-0001
 -5.785667E-0001  7.563396E-0001
 -5.583132E-0001  2.332032E-0001
 -2.352245E-0001  4.092095E-0001
 -4.875805E-0001 -1.213487E+0000
 -6.551479E-0001 -2.869193E+0000
  2.528289E+0000 -1.169082E-0001
  2.755684E+0000  8.809870E-0001
 -2.158301E+0000  2.729812E-0001
 -9.414690E-0001  9.435584E-0001
  6.017353E-0002 -4.509714E-0001
  2.100483E+0000  9.471691E-0001
 -5.733747E-0001  1.224206E+0000
 -1.767216E+0000  2.556460E+0000
 -2.535239E-0001  2.046183E+0000
  2.828305E+0000  3.076032E+0000
  1.283070E+0000  1.298384E+0000
 -7.871529E-0001 -5.416591E-0001
  1.345981E-0001  9.674858E-0001
  3.029639E-0001  2.109103E-0001
  1.293362E+0000  2.903464E-0001
  9.075441E-0001  2.076219E+0000
 -3.283934E-0001  3.916530E-0002
  1.655407E+0000 -1.608936E+0000
  1.243797E+0000 -2.441427E-0001
 -2.383206E+0000 -9.272309E-0001
 -3.600864E-0002 -8.085189E-0001
  3.847088E+0000  6.160464E-0001
 -1.684069E+0000  8.466638E-0001
 -1.014809E+0000  8.247536E-0001
 -8.212609E-0001 -1.664095E-0001
  1.411562E+0000 -4.290919E-0001
  3.474784E-0001  3.628124E-0001
  1.434704E+0000  7.457903E-0002
  1.174763E-0001 -7.943417E-0001
  9.922094E-0001  1.856256E-0001
  2.689644E-0001  3.341972E-0001
 -2.343704E-0001  1.202999E+0000
 -2.676387E-0001  2.053923E+0000
  5.502176E-0001  1.714561E+0000
  1.598232E+0000  2.796239E-0001
  1.823436E+0000 -5.165426E-0001
 -1.092556E+0000 -3.953289E-0002
  6.680515E-0001 -1.036997E+0000
 -4.643224E-0001  5.316840E-0001
 -1.047658E+0000  2.364596E-0002
  6.253323E-0001  3.703138E-0001
  1.513072E+0000  1.405222E+0000
  8.168716E-0001  9.278611E-0001
 -7.887415E-0002  2.630696E+0000
 -7.800799E-0001  2.368353E+0000
  1.354471E+0000  2.132245E+0000
  5.049354E-0001 -1.855575E-0001
  6.797524E-0001 -1.177269E+0000
 -3.419974E-0001  5.901966E-0001
  2.881930E-0002  8.313429E-0001
 -5.990400E-0001 -2.629391E-0001
  7.250144E-0001 -8.703405E-0001
  2.286173E+0000 -2.870672E-0001
  1.391912E+0000  4.235296E-0001
 -1.010187E+0000  3.602400E-0001
 -1.939181E+0000  2.433330E-0001
 -1.727552E-0001 -1.506302E+0000
  9.290343E-0001 -1.296509E+0000
  1.981774E+0000 -7.942690E-0001
  6.290540E-0001 -1.640848E+0000
 -7.478771E-0001 -2.757578E+0000
  1.894792E-0001 -1.001155E+0000
 -6.409696E-0001 -5.338676E-0001
  4.384196E-0001  2.960488E-0001
 -1.147784E+0000 -1.090433E+0000
  7.881384E-0001  1.818692E+0000
  2.072725E+0000  6.564703E-0001
 -5.671689E-0001  9.500174E-0001
  1.324180E-0001 -1.620449E-0001
 -1.128610E+0000  5.486456E-0001
  1.059912E+0000  8.554162E-0002
  1.732247E+0000 -2.700749E-0001
 -5.294731E-0002 -2.421474E-0001
 -4.418277E-0001  6.347358E-0001
  3.176141E-0001 -1.012635E+0000
 -1.836218E-0001 -7.861290E-0001
 -5.930223E-0001 -4.860870E-0001
 -1.035054E+0000 -7.346684E-0001
  2.165502E-0001 -1.572976E-0001
 -8.093474E-0001  2.581812E-0001
 -2.613420E+0000  8.977042E-0001
 -5.952719E-0002 -1.433503E+0000
  1.514791E+0000 -1.710686E+0000
  1.348006E+0000 -3.267578E+0000
  2.966635E-0001 -2.178809E+0000
 -2.811245E+0000 -1.613971E+0000
 -1.386494E+0000 -2.533706E+0000
  8.474203E-0001  3.261462E-0001
 -4.288787E-0002  1.277891E+0000
 -3.614266E-0001  1.280385E+0000
 -1.367404E+0000  2.683469E-0001
 -4.974930E-0001 -8.986208E-0001
  1.016821E+0000 -1.361950E+0000
  2.257575E+0000 -1.415251E+0000
  2.427774E+0000 -1.485111E+0000
  1.584216E+0000 -1.711317E+0000
 -5.649043E-0001 -1.395675E+0000
 -1.108852E+0000 -2.311475E+0000
 -4.679273E-0001 -2.411352E+0000
 -2.326529E-0001 -2.152679E+0000
 -6.098926E-0001 -1.679197E+0000
  7.808627E-0001 -2.694745E+0000
 -1.223038E+0000 -1.771134E+0000
 -2.298789E+0000  1.020979E+0000
 -3.031371E-0001  1.526376E+0000
  5.542514E-0001  3.414042E+0000
  5.791371E-0001  3.299691E+0000
  9.472877E-0001  1.920496E+0000
 -1.482113E+0000 -2.392801E+0000
  4.961925E-0001 -1.781372E+0000
  6.204680E-0001 -7.780664E-0001
 -8.208276E-0001 -6.234861E-0001
 -6.682660E-0001 -9.037407E-0002
  4.565326E-0001  2.119327E+0000
  2.913520E-0001  1.716334E+0000
 -1.024377E+0000  8.046970E-0002
 -1.139282E+0000  3.859246E-0001
  3.367157E-0001  8.952071E-0001
  6.213025E-0001  4.813844E-0001
 -1.224481E+0000  2.283997E+0000
 -2.687434E+0000  2.278884E-0001
  1.023977E+0000 -3.726942E-0002
  1.338617E+0000 -1.299288E-0001
 -2.881506E+0000 -2.441118E+0000
 -2.233809E+0000 -1.186005E+0000
  2.210182E+0000 -1.627293E-0001
 -7.167891E-0001  4.412821E-0001
 -3.050100E+0000  8.603183E-0001
 -1.727859E+0000  8.620328E-0002
  1.493419E+0000  4.294249E-0001
  2.631810E+0000 -1.153382E+0000
  9.564621E-0001  7.180740E-0001
  1.013381E+0000  1.901742E-0001
 -2.536935E+0000 -1.018962E+0000
 -2.150777E+0000  1.445405E-0001
 -1.451432E+0000  2.361678E-0001
  3.206239E+0000  1.524830E+0000
  3.206775E+0000  9.048792E-0001
 -1.028012E+0000  6.620341E-0001
 -3.601131E+0000  1.411041E-0001
  1.273607E+0000 -2.729101E+0000
  1.296352E+0000 -5.765395E-0001
 -4.533895E-0002 -1.705842E+0000
  4.031858E-0001 -2.054328E+0000
 -7.935405E-0002 -1.395472E+0000
  9.183480E-0001  4.143788E-0001
  1.035777E+0000  1.290540E-0001
 -1.071923E-0002 -1.530587E+0000
 -1.465905E+0000 -6.863145E-0001
 -5.054355E-0001  5.047918E-0001
 -2.987519E-0001  4.385560E-0001
 -5.481540E-0001  1.506362E+0000
 -5.139847E-0001  4.103490E-0001
  8.166766E-0001  5.708155E-0001
  5.230287E-0001  6.569813E-0001
  5.592066E-0001  4.693406E-0001
  1.919405E-0001  1.583181E-0001
 -2.359046E+0000  7.869752E-0001
 -1.313570E-0001 -5.114946E-0001
  2.745361E+0000 -1.709961E+0000
  1.597843E+0000 -4.017335E-0001
 -3.973006E-0001 -6.716718E-0001
 -1.053603E-0001  2.860513E-0001
  1.333130E+0000  1.201778E+0000
  2.251811E-0001  1.631861E+0000
 -7.453382E-0001  1.889328E+0000
  4.143584E-0002  1.365620E+0000
 -2.196528E+0000  4.396094E-0001
  2.186770E+0000  1.610669E+0000
  1.790788E+0000  2.241811E+0000
  1.827453E+0000  9.761909E-0001
 -1.799027E-0001  6.593292E-0001
 -6.179556E-0001  6.796677E-0001
  8.864135E-0001  5.265848E-0001
 -3.400831E-0001  7.671672E-0001
 -2.073695E+0000  1.587666E-0001
 -1.649480E-0002 -4.194372E-0001
  5.978726E-0001 -2.160772E-0001
 -2.066631E-0001  7.820765E-0001
 -2.003951E+0000 -4.098635E-0001
 -8.712039E-0001 -2.054416E+0000
  2.805933E+0000 -1.123496E+0000
 -8.810076E-0001  9.858990E-0001
 -1.246875E+0000 -7.764954E-0001
  1.872583E-0001 -3.881129E-0002
  1.435762E+0000  6.605512E-0001
 -3.195872E-0001  6.715426E-0001
  5.720178E-0001 -7.882256E-0001
 -1.712278E-0001  4.756967E-0001
  5.236511E-0001 -1.193449E+0000
 -7.808484E-0001 -1.991108E+0000
  4.339060E-0001 -1.483419E+0000
  1.822744E+0000 -9.999922E-0001
  6.469778E-0001 -1.495967E-0001
 -1.253629E+0000 -7.656111E-0001
 -1.496906E+0000 -5.183662E-0001
  1.208174E+0000 -8.365095E-0001
  1.404392E+0000  1.284208E+0000
 -2.971584E+0000 -3.655910E-0001
 -1.801999E+0000  6.133144E-0001
  5.009787E-0002  4.618338E-0001
  1.667167E-0001  1.119346E+0000
  2.280114E-0001 -4.574624E-0001
  2.947828E-0001 -1.226652E+0000
 -1.112687E-0001 -3.897913E-0002
  1.063399E-0001  7.504413E-0001
 -6.643659E-0001  9.741243E-0001
 -1.034389E+0000 -1.748249E+0000
  2.117702E+0000 -8.009584E-0001
  4.933417E-0002 -7.012238E-0001
 -3.977386E-0001 -1.015967E+0000
  3.820715E-0001 -2.014939E+0000
 -1.427169E+0000 -8.770475E-0001
  4.409751E-0001  9.922920E-0001
 -3.461960E-0002  3.249969E+0000
 -2.031083E+0000  6.222711E-0001
 -2.166928E-0001 -1.221850E-0001
  2.934015E-0001 -5.473141E-0001
  1.956839E+0000 -3.242834E-0002
 -5.356500E-0001  9.476950E-0001
 -5.522729E-0001  1.326266E+0000
 -3.335063E+0000  5.146631E-0001
 -7.816176E-0001 -6.975017E-0001
  2.151331E+0000 -2.117625E+0000
  1.493090E+0000 -1.146608E+0000
  1.533125E+0000  8.008119E-0002
 -3.568764E-0002 -2.945629E-0001
  8.856494E-0001 -3.952148E-0001
 -1.838128E+0000  1.312171E-0001
 -1.559311E+0000 -2.236153E+0000
 -1.148562E-0001 -2.250612E+0000
  5.709755E-0001  6.930051E-0001
 -6.091217E-0001  5.710586E-0001
 -2.285441E-0001  5.403276E-0001
 -2.371390E+0000  7.243207E-0001
 -1.818590E+0000  8.819479E-0001
  2.866184E-0001  9.695991E-0001
  3.613284E-0001  2.701399E-0001
 -1.402282E+0000  2.089350E+0000
 -1.158783E+0000  1.287046E+0000
 -9.475450E-0001  1.179878E+0000
 -2.037897E+0000  2.194381E+0000
  2.376636E-0001  1.865912E+0000
  3.210674E+0000  2.035332E+0000
  1.469219E+0000  2.203270E+0000
 -3.399073E-0001  2.689929E+0000
 -3.378928E-0001  7.141396E-0001
  4.884141E-0002 -1.539245E+0000
  1.174307E+0000 -3.908206E-0001
 -8.027045E-0001 -1.273300E+0000
  2.594859E-0001 -9.695720E-0001
 -1.915853E-0001 -2.366830E-0001
  4.068838E-0001 -1.358273E+0000
  6.388686E-0001 -9.059856E-0001
  1.117671E+0000 -5.108793E-0001
  9.851003E-0001 -9.816373E-0001
 -1.879576E+0000  1.253463E+0000
 -3.131845E+0000 -5.145130E-0001
 -1.426797E+0000 -9.371961E-0001
  2.097490E-0001 -2.658006E+0000
 -2.750838E-0001  9.227819E-0001
 -3.065251E+0000 -2.881039E-0001
 -1.198714E+0000 -1.077693E+0000
  1.066745E+0000 -6.738338E-0002
  1.933522E+0000  2.004374E+0000
 -7.925138E-0001  1.769166E+0000
 -6.844367E-0001 -8.898416E-0001
 -7.402319E-0001 -8.083533E-0001
 -1.564009E+0000  8.623383E-0001
 -4.386753E-0002 -1.245822E+0000
  1.804196E+0000 -7.558820E-0001
  4.085186E-0001  5.096278E-0001
  3.144252E-0001  9.881202E-0001
 -1.523416E+0000  2.213186E-0001
 -4.465785E-0001  1.726489E+0000
 -1.028806E+0000  1.527054E+0000
 -6.244091E-0002 -1.416945E-0002
  3.480705E-0001 -1.742240E+0000
  1.364296E+0000 -5.438426E-0001
  1.051705E+0000  5.883000E-0001
 -1.156835E+0000 -2.305012E-0001
  1.066077E-0002 -1.405065E+0000
  6.437277E-0001 -1.156154E+0000
  1.360243E+0000 -1.382078E-0001
  8.565958E-0001 -1.658583E-0001
  4.153098E-0001 -2.007007E+0000
  6.827788E-0001 -6.821018E-0001
 -9.881260E-0002  1.049928E+0000
 -1.750049E+0000  5.284232E-0001
 -2.931699E+0000 -1.048825E+0000
 -1.047656E+0000 -4.685952E-0001
  4.271523E-0001 -1.123177E+0000
  3.000099E+0000  6.478201E-0001
 -2.263465E-0002  1.793454E+0000
 -1.728922E+0000 -6.251404E-0001
  1.374463E+0000 -8.709603E-0001
 -3.010204E-0001  7.483393E-0001
 -1.094345E-0001  5.404444E-0001
 -7.285353E-0001  8.326415E-0001
 -6.556664E-0001  4.231693E-0001
 -1.532849E+0000  1.276990E+0000
 -2.773761E+0000  1.033283E+0000
  1.651694E+0000  9.030557E-0001
  9.176019E-0001  1.183357E+0000
 -2.069922E-0001  1.750014E+0000
 -1.390424E+0000  1.059681E+0000
  8.253201E-0001 -3.535363E-0001
  1.192241E+0000  3.987814E-0001
 -1.427638E+0000  5.229752E-0001
 -4.987816E-0001  8.156217E-0001
  5.438404E-0004  1.634241E+0000
 -5.119722E-0001 -4.815724E-0001
  8.981084E-0001 -1.812342E+0000
 -4.830671E-0001 -2.605073E+0000
  2.034838E+0000 -6.710497E-0001
 -6.266528E-0001  8.866160E-0001
 -1.659982E+0000  1.996252E-0001
 -2.190033E-0001 -2.496256E-0001
  1.836353E-0001 -1.021744E-0002
  9.956805E-0002 -1.396087E+0000
  1.339765E+0000 -1.670605E-0001
 -1.346993E+0000 -1.642560E+0000
 -7.986316E-0001 -5.359040E-0001
  7.717253E-0001  1.520580E+0000
 -7.842748E-0001  2.639264E+0000
  1.306345E+0000  1.697981E+0000
 -1.122019E+0000  4.345527E-0001
 -1.229019E+0000 -5.723406E-0001
 -4.108720E-0001 -8.979237E-0002
  1.324514E+0000  1.556572E+0000
  1.699025E+0000  1.442307E+0000
 -2.347721E-0001  7.918846E-0001
 -1.119018E+0000  3.371206E-0001
 -1.825546E+0000 -6.112045E-0001
  1.116120E-0001 -6.640449E-0001
 -1.069454E+0000 -3.595622E-0001
  6.761429E-0001  6.187156E-0001
  1.574173E+0000 -9.940958E-0001
  3.032756E-0002 -7.467515E-0002
  1.090329E+0000  4.381421E-0001
 -1.077263E+0000  1.678598E+0000
 -2.038346E+0000 -5.178911E-0001
 -5.114046E-0001 -1.054556E+0000
 -2.925857E-0004 -3.240037E-0002
 -4.493264E-0001  1.661163E-0001
 -1.450276E+0000 -6.660230E-0001
  1.401188E+0000 -1.933434E+0000
  1.695297E+0000  1.172205E+0000
 -2.097120E-0001 -6.895846E-0001
  9.467811E-0001  3.311591E-0001
  1.201239E+0000 -4.539816E-0001
 -7.662598E-0002 -9.809536E-0001
 -9.263794E-0001  4.633570E-0001
  9.957226E-0001 -5.565616E-0001
 -7.970677E-0002 -1.197896E-0001
 -3.461805E-0001  8.094664E-0001
 -3.177922E-0001  4.826064E-0001
 -2.700071E+0000  3.051407E+0000
 -2.683168E+0000 -2.247887E-0002
  9.590245E-0001 -4.912140E-0001
  2.180855E+0000  8.241147E-0002
  1.662276E+0000  1.089908E+0000
 -4.003207E-0001  1.331907E-0001
 -2.337100E+0000  8.477170E-0001
 -1.376503E+0000  6.119295E-0001
 -2.836973E-0001  1.725752E+0000
  2.100553E+0000  1.091439E+0000
  1.711056E+0000  1.608631E+0000
  5.085207E-0001  1.304093E+0000
 -2.084571E+0000  7.324488E-0001
 -5.177936E-0001 -6.724950E-0001
  1.649359E-0001 -1.477882E+0000
 -1.678322E+0000 -1.231867E+0000
 -2.570584E+0000  2.379266E-0002
 -1.209390E+0000 -1.562127E+0000
  2.949971E+0000 -9.387717E-0001
 -1.877108E-0001  6.064892E-0001
 -1.169150E+0000  7.190826E-0001
 -2.237069E+0000 -5.566673E-0001
 -6.343589E-0001 -6.691451E-0001
  2.029260E+0000 -1.121092E+0000
  1.133568E+0000 -5.741623E-0001
 -3.141961E-0001 -8.982092E-0001
 -1.623440E+0000 -1.441536E+0000
 -8.284881E-0001 -3.290474E+0000
  3.233050E+0000 -8.296799E-0001
  3.735767E+0000  6.984829E-0001
  8.611778E-0001 -8.079683E-0001
 -1.150160E-0001 -6.420284E-0001
 -9.761133E-0001 -3.183138E-0001
 -2.813950E+0000  9.192465E-0001
 -5.706316E-0001 -8.736960E-0001
 -8.903164E-0002  3.815723E-0001
  1.594918E+0000 -1.122374E+0000
  1.157349E+0000 -9.008511E-0001
  1.475041E+0000 -1.512723E+0000
 -1.217285E+0000 -3.855699E-0001
 -1.872123E+0000 -1.122151E-0001
 -1.911904E+0000 -2.947835E+0000
  3.139721E-0001 -8.481832E-0001
  1.136894E+0000 -1.435987E+0000
 -3.646160E-0001  6.794985E-0001
  6.275274E-0001  4.192277E-0002
  2.125598E-0001  6.910119E-0001
  1.825907E-0001  3.770423E-0001
 -9.289137E-0002  1.524136E+0000
  2.514284E-0001  4.389872E-0001
  7.685718E-0001  3.888855E-0001
  6.726752E-0001 -8.201247E-0001
  1.399286E+0000 -1.714994E-0001
  1.119326E+0000  5.567998E-0001
 -2.392391E+0000  1.012248E+0000
 -3.192103E+0000 -1.004965E+0000
  6.191211E-0001  2.120058E+0000
  1.270872E+0000  2.136499E+0000
  5.105680E-0001  6.211993E-0001
 -8.073369E-0001 -2.003839E-0001
 -1.926374E+0000 -3.740186E+0000
 -2.028122E-0002 -4.599556E+0000
 -8.772516E-0001 -2.271272E+0000
 -7.882125E-0001 -2.717112E+0000
  7.795115E-0001 -1.270677E+0000
 -1.678669E+0000 -7.587582E-0001
  1.439851E-0001 -1.082742E+0000
  1.133298E+0000  6.983819E-0002
  2.087986E-0001  1.078038E+0000
 -8.734466E-0001 -1.087687E+0000
  7.471838E-0001 -7.381598E-0001
 -2.045623E+0000 -1.458279E+0000
  4.748097E-0001 -6.270108E-0002
  2.511873E+0000  1.023105E+0000
  1.466356E+0000  6.786101E-0001
  5.901448E-0001  2.071293E-0001
 -9.432132E-0001 -1.590425E+0000
  1.372920E+0000 -2.414308E+0000
  1.067947E+0000 -1.910515E+0000
  8.859299E-0001 -2.032357E-0001
 -1.815337E+0000 -1.959617E-0001
  2.326022E-0001 -1.234496E+0000
 -4.665251E-0001  2.418839E-0001
 -1.307555E+0000  9.885889E-0001
 -1.443815E+0000 -2.812907E-0001
  7.250332E-0001 -1.012548E+0000
  1.673509E+0000  1.760423E-0001
  7.832342E-0001  1.124097E-0001
 -7.232989E-0001 -5.122599E-0001
  3.170694E-0001  1.159465E-0001
 -7.097968E-0002  7.299878E-0003
 -7.924234E-0001 -2.682579E-0001
 -9.394985E-0001  5.976965E-0001
 -2.253481E-0001  1.330142E+0000
 -9.390809E-0001  1.727093E+0000
  1.329709E+0000  1.872640E+0000
  2.045375E+0000  3.230537E-0001
  2.645663E-0001 -1.262722E-0001
 -5.351358E-0001 -7.958977E-0001
  7.998903E-0001 -1.576892E+0000
 -2.379057E-0001  2.767023E-0002
 -2.672659E+0000 -4.096435E-0001
 -6.503310E-0002 -1.333229E+0000
  1.719070E+0000 -8.936344E-0001
  5.635633E-0001 -8.490709E-0002
 -2.182189E+0000 -9.468213E-0001
 -2.172474E+0000 -1.934704E-0001
  9.413352E-0001 -3.015275E-0001
  1.967390E-0002  1.530418E+0000
 -1.346290E+0000  5.734689E-0001
 -1.492240E+0000  2.619924E+0000
 -1.876490E+0000  6.399074E-0001
 -1.162514E+0000  4.111877E-0001
  1.089473E+0000  2.457792E+0000
 -1.548352E-0001  9.515377E-0001
 -9.129152E-0001  3.006999E-0002
 -3.246416E-0001 -3.603744E-0001
  1.338023E+0000 -5.677972E-0001
  1.044366E+0000 -4.842518E-0001
  4.685894E-0001  2.637785E-0001
 -1.061415E+0000 -1.037384E+0000
 -1.035804E+0000 -8.974642E-0002
 -1.805607E-0001  3.537412E-0001
  2.025324E-0001 -1.466979E+0000
  2.316373E-0001 -1.813222E+0000
 -7.500767E-0001 -2.085006E+0000
 -2.542090E+0000 -1.742314E+0000
 -1.801166E+0000 -1.206617E-0001
  8.001390E-0001 -3.463838E-0001
  1.070594E+0000  4.549440E-0001
  5.727275E-0001  2.438915E-0001
  2.241969E-0001 -5.097251E-0001
  1.740112E+0000 -1.618435E+0000
  1.404308E+0000 -1.638162E+0000
  1.127242E+0000  6.377694E-0001
  7.438748E-0002  6.296143E-0001
 -1.394609E+0000 -4.367904E-0001
 -1.823131E+0000  1.385033E+0000
  6.177205E-0001 -7.981928E-0001
  1.081669E+0000 -7.509712E-0001
 -7.315770E-0001 -3.741545E-0001
 -2.327226E+0000  7.157101E-0001
  1.514516E+0000 -1.594235E+0000
  3.102550E+0000 -1.918865E-0002
 -6.594215E-0001  6.344604E-0001
 -4.090869E-0001  3.335459E-0001
 -4.633499E-0001 -2.914083E-0001
 -1.193773E+0000  8.881651E-0001
  8.387630E-0001  2.048268E+0000
 -5.694682E-0001  2.378007E+0000
 -1.499524E+0000 -5.665758E-0001
  1.601700E+0000  1.096155E+0000
  1.790064E+0000  1.319185E+0000
  7.705714E-0001  1.642268E+0000
 -4.484528E-0001  5.696292E-0001
 -5.597174E-0001 -6.376034E-0001
  1.098383E-0001  1.845749E-0001
  4.147318E-0001 -9.706237E-0001
  3.989892E-0001 -2.064552E+0000
 -5.542755E-0002 -7.270613E-0001
 -1.776625E+0000  2.064249E-0001
  5.384706E-0001 -1.180935E-0001
  1.569624E+0000 -1.398782E+0000
  2.391938E+0000 -1.881540E+0000
  1.807047E+0000 -7.350707E-0002
 -2.522573E+0000  3.067202E-0001
 -1.767075E+0000  1.475423E+0000
 -2.583885E-0001  1.320896E+0000
  3.417473E-0001 -2.700368E-0001
  1.863803E+0000 -1.720924E+0000
  5.082337E-0001 -5.881010E-0001
 -6.576323E-0001 -2.598157E+0000
 -1.105187E+0000 -6.531298E-0001
 -2.024788E+0000 -4.602356E-0001
 -6.480540E-0001 -3.496678E-0001
 -1.143669E+0000 -1.394467E+0000
 -1.140618E+0000  4.665965E-0001
  3.302666E-0001 -4.606491E-0001
  2.377464E+0000  3.418827E-0001
 -8.275042E-0001 -4.217674E-0001
 -1.957378E+0000  8.827142E-0001
 -7.999125E-0001  1.453581E+0000
  2.570667E+0000  8.083000E-0001
  1.994029E+0000  9.626437E-0001
 -6.886386E-0001 -2.825090E-0001
 -1.691677E+0000 -1.098504E+0000
 -9.665724E-0001 -5.206967E-0001
  6.008851E-0001 -6.578329E-0001
  1.541301E+0000  5.765302E-0001
  1.628439E+0000  1.100336E+0000
 -1.043484E+0000  8.151410E-0001
  1.549034E-0001 -1.155500E+0000
  7.730682E-0001  1.634012E-0001
  1.525854E+0000 -1.572046E+0000
  2.988055E+0000  3.947823E-0001
 -5.694484E-0001  7.209938E-0001
 -4.127429E+0000  1.193420E+0000
 -1.616241E+0000 -7.209828E-0001
  3.289107E+0000  7.339626E-0001
  9.968121E-0001  6.318676E-0001
 -1.788302E+0000 -2.033390E+0000
 -1.474873E+0000 -1.597256E+0000
  1.120007E+0000  5.901226E-0001
 -9.135830E-0001  2.087157E+0000
 -9.156423E-0001  2.525681E+0000
 -2.882039E-0001  2.071575E+0000
 -4.222398E-0001  2.723834E+0000
 -5.106687E-0001  8.370709E-0001
  9.173219E-0001  8.893277E-0001
  1.058558E+0000  1.985623E+0000
 -5.333966E-0001  1.474512E+0000
 -5.157932E-0001  4.438880E-0001
  6.063122E-0001 -6.816129E-0001
  5.353283E-0001 -2.788785E+0000
 -1.165954E-0001 -1.609396E+0000
 -2.641857E+0000 -6.422231E-0001
 -1.105564E+0000  4.313211E-0001
 -1.110192E-0001 -6.930068E-0001
  8.697833E-0001 -1.371340E+0000
  3.755585E-0001 -1.449275E+0000
 -6.249561E-0001 -2.073762E+0000
 -5.116643E-0001 -7.110470E-0001
 -5.306186E-0001 -1.064805E+0000
  3.655768E+0000 -8.490458E-0001
  1.002987E+0000 -6.551887E-0001
 -2.388250E+0000 -1.714538E+0000
 -1.377401E+0000 -3.646135E+0000
  6.535527E-0001 -3.790378E+0000
  8.036275E-0001 -2.269936E-0001
 -2.962845E+0000 -1.414355E+0000
 -1.336051E+0000 -2.325913E+0000
 -1.029278E-0001 -9.330010E-0001
  9.065043E-0001  2.568954E-0001
 -1.372695E-0001  9.589487E-0001
  3.123130E-0001 -1.237089E+0000
  4.096584E-0001 -2.482841E-0001
 -1.328439E-0001 -4.614277E-0001
  2.016124E+0000 -6.955447E-0001
 -1.706722E+0000 -5.531019E-0001
 -1.773525E+0000 -3.186455E-0001
 -4.954632E-0001  1.710491E+0000
  6.313602E-0001  7.094900E-0001
 -4.752476E-0001  1.371912E+0000
 -1.904325E+0000  8.289288E-0001
 -2.040371E+0000 -1.061949E+0000
 -3.912350E-0001  3.719370E-0001
 -1.154566E-0002  1.040660E+0000
 -1.092974E-0001 -1.580439E+0000
  1.826197E+0000 -1.361336E+0000
  3.194676E+0000 -1.000311E+0000
 -5.812124E-0002 -1.559799E+0000
  2.190665E+0000 -2.744916E+0000
  1.176730E+0000 -7.622327E-0001
  8.100167E-0001  1.984315E-0001
 -1.809591E-0001 -2.949642E-0001
 -1.188124E+0000  9.818560E-0001
  4.754642E-0001  2.956087E+0000
  5.620519E-0001  3.133351E+0000
  1.581086E+0000  1.899505E+0000
  1.866124E+0000  7.319262E-0001
 -5.196288E-0001 -1.000145E+0000
 -8.324326E-0004 -1.817746E+0000
  1.334562E+0000  1.003624E+0000
 -7.127213E-0001  3.117569E+0000
 -1.631601E+0000  1.833070E+0000
  2.094493E+0000  1.567281E+0000
  2.418280E+0000  1.921984E+0000
 -7.576870E-0001  1.955216E+0000
 -1.186893E+0000  6.902774E-0002
 -5.757610E-0001 -6.985904E-0001
  2.186329E+0000  1.796807E-0001
  9.025190E-0001 -3.078778E-0001
 -1.018442E+0000 -5.199509E-0001
 -1.199088E+0000 -1.374590E+0000
  3.571244E-0001  3.342259E-0001
 -5.709139E-0001  3.765778E+0000
 -1.103860E+0000  2.848483E+0000
 -2.354515E+0000  8.060394E-0001
  6.178287E-0001 -9.574400E-0001
  5.808612E-0001 -1.788993E+0000
 -1.773356E+0000 -1.523551E+0000
 -7.524593E-0001 -2.865419E+0000
  2.855067E-0001 -1.801309E+0000
  1.440080E+0000 -2.148653E+0000
 -2.474251E-0001 -7.236863E-0001
  1.572784E+0000 -4.463950E-0001
  1.268193E+0000 -2.712872E-0001
 -1.889435E+0000 -2.444852E+0000
  5.106847E-0002 -7.361353E-0001
  2.836535E+0000 -2.121780E+0000
  1.486206E+0000 -1.800300E+0000
 -4.368665E-0002 -3.215081E-0001
 -3.041809E+0000 -5.035019E-0001
 -1.440763E+0000  9.357742E-0001
  2.297172E-0001  1.139367E+0000
  1.190554E+0000 -7.637478E-0002
 -2.015931E+0000  1.032038E+0000
 -2.809944E+0000  8.343986E-0001
  1.436561E+0000  4.926601E-0001
  1.418438E+0000  2.825643E-0001
  1.317067E+0000 -2.146847E+0000
  5.839146E-0001 -1.185760E+0000
  6.659256E-0002 -6.736942E-0001
 -5.106399E-0001 -5.362922E-0001
  2.295085E-0001 -3.881296E-0001
 -7.667936E-0001 -2.359253E-0002
 -1.714194E+0000 -9.717679E-0001
  3.349597E-0002 -2.232676E-0001
  2.335871E+0000 -1.847508E-0001
 -2.956333E-0001  1.355496E+0000
 -9.807379E-0001  1.474681E+0000
 -6.321534E-0001  2.605637E+0000
  8.895952E-0001  1.306236E+0000
  1.659968E+0000 -1.210234E-0001
  1.052979E+0000 -1.030680E+0000
 -3.305492E-0001 -4.167770E-0001
 -2.497435E+0000 -1.139530E+0000
 -2.535301E+0000 -7.982145E-0002
  1.563790E+0000 -2.775510E-0001
  8.944143E-0001  3.944286E-0001
 -7.109229E-0001  1.196744E+0000
 -1.251012E+0000 -2.241610E+0000
  2.894552E-0001 -1.366092E+0000
  9.055073E-0001 -6.843149E-0002
  3.452129E-0001  5.511282E-0001
  3.716596E-0003  1.706197E+0000
  4.370150E-0001  1.516171E+0000
  1.316088E+0000 -1.679977E-0001
  3.138861E+0000 -9.452953E-0001
 -8.504433E-0001 -8.930118E-0002
 -5.087107E-0001 -9.322451E-0001
  8.922318E-0001  8.655458E-0001
  2.294153E-0001  1.845992E+0000
 -6.807611E-0001  2.433830E+0000
  2.039928E-0001  2.571725E+0000
 -8.448851E-0001  6.127447E-0001
  5.426561E-0001 -5.606626E-0001
  1.983273E+0000  5.629065E-0002
  1.180896E+0000 -8.037396E-0001
 -1.536557E+0000 -1.259366E+0000
 -2.902527E+0000 -1.346619E+0000
  1.093607E-0001  8.103146E-0001
 -7.959646E-0001 -1.092410E+0000
  7.590802E-0001  9.989850E-0001
  1.243030E+0000  1.710286E+0000
  1.946017E+0000  2.207177E+0000
  1.831870E-0001  7.291786E-0001
 -2.461145E+0000 -1.226236E+0000
  3.092723E-0002 -4.184864E-0002
  1.206608E+0000 -7.805473E-0001
  2.199202E+0000 -1.628579E+0000
  1.092981E+0000  7.155497E-0001
 -1.923756E+0000 -1.437687E-0001
 -7.422707E-0001 -4.983960E-0001
 -1.849479E-0001  5.404006E-0001
 -6.264816E-0001  9.557310E-0001
 -1.847935E+0000 -7.463124E-0001
 -1.753275E-0002 -2.476134E+0000
  3.361285E+0000 -2.728867E-0001
  2.267481E+0000 -7.762895E-0001
  1.989989E-0001 -5.680744E-0001
 -2.216186E+0000  2.063226E-0001
 -9.383996E-0001  3.838617E-0001
  1.136648E+0000  5.879801E-0001
  3.246361E+0000  1.088385E+0000
  7.490246E-0001  1.180123E+0000
 -1.564057E+0000  5.161722E-0001
 -7.679365E-0001 -3.542889E-0001
  1.573499E+0000  6.887750E-0001
  1.653229E-0001  5.005326E-0001
  1.248385E-0001  6.605473E-0001
  2.255129E+0000  9.682643E-0001
  1.917316E+0000  1.985931E+0000
  7.772843E-0001  9.810940E-0001
 -7.524247E-0001 -8.225890E-0001
 -9.559510E-0001 -5.065804E-0001
 -6.180214E-0002  1.584174E-0003
 -9.755576E-0001  1.741971E+0000
 -8.516625E-0001  3.307360E-0001
 -1.363252E+0000  1.530813E+0000
  1.177674E+0000  1.610743E+0000
 -1.739017E-0001  7.726194E-0001
  1.500540E+0000 -9.889294E-0001
  2.466416E+0000 -1.811265E+0000
  1.679552E+0000 -7.972781E-0002
 -1.449064E+0000 -1.966773E+0000
 -2.235734E+0000 -2.797437E+0000
 -1.544009E+0000 -2.943450E+0000
  1.266943E+0000  2.677765E-0001
 -1.464549E+0000  1.518588E+0000
 -1.288674E+0000  1.604411E+0000
 -6.267488E-0001  1.171666E+0000
 -3.046151E-0001  2.560689E+0000
  1.119165E+0000  6.047345E-0001
 -4.142044E-0001 -8.427595E-0001
 -2.095610E+0000 -2.751937E+0000
 -2.261598E+0000 -1.746292E+0000
 -5.645701E-0001 -2.979827E+0000
  2.313357E+0000 -2.508391E+0000
  4.303507E-0001  8.782180E-0001
 -1.727030E+0000  1.832858E+0000
  8.691720E-0002  2.663007E+0000
  9.318459E-0001  1.237773E+0000
 -2.047479E-0001  2.131772E+0000
 -5.629273E-0001 -6.310314E-0001
 -1.441028E+0000 -1.635353E+0000
  1.135853E+0000  1.212713E-0001
 -2.174320E-0001  2.906923E-0002
 -6.117446E-0001  4.023357E-0002
 -6.285602E-0001 -7.494710E-0001
  3.410010E-0002  3.580617E-0001
 -3.629312E-0001 -1.389980E+0000
 -1.474774E+0000 -2.327451E+0000
 -4.497792E-0001 -1.027932E+0000
 -1.126139E+0000 -1.358787E+0000
 -1.229299E+0000 -1.840379E+0000
  5.018622E-0001 -2.065534E-0001
  1.138685E+0000  2.332774E-0001
  2.060840E+0000  1.491952E+0000
 -7.564446E-0001  1.620120E+0000
 -5.012949E-0001  2.063672E+0000
 -1.007429E+0000  2.823927E+0000
  1.757190E+0000  1.964899E+0000
  2.382985E+0000  1.986476E+0000
 -1.954067E+0000  5.174249E-0001
 -1.234170E+0000 -3.175053E-0001
  1.587298E+0000 -1.931335E+0000
 -1.356803E+0000  1.163810E-0001
 -3.013972E+0000 -2.232152E-0001
  1.557533E-0001  1.465869E+0000
  1.756315E+0000  2.036501E-0001
  2.143617E+0000  1.883031E+0000
  1.037216E+0000  7.291135E-0001
 -9.067493E-0001 -1.089541E+0000
 -3.118844E-0001 -1.880823E+0000
  1.896307E+0000 -7.296567E-0001
 -2.816684E-0001 -1.306606E-0001
 -1.399314E+0000 -1.725367E+0000
  6.262710E-0001 -9.360917E-0001
  1.320447E+0000  1.540871E+0000
 -1.671040E+0000  9.663310E-0001
 -2.014827E+0000 -1.064067E-0001
 -1.087758E+0000 -6.935886E-0001
  1.568013E+0000 -1.068110E+0000
  9.456728E-0001  5.829758E-0001
  3.100960E-0001 -1.265954E-0001
 -9.672556E-0001 -5.826858E-0001
 -1.722617E+0000 -1.758248E+0000
  1.152169E+0000  7.400225E-0001
 -1.722721E-0001  9.431374E-0001
 -7.134806E-0001  1.730912E+0000
 -1.926140E+0000  2.651313E-0001
  1.797867E-0001  3.736333E-0001
 -7.703861E-0001 -2.172170E+0000
  5.099440E-0001 -1.766484E+0000
 -2.907749E-0001 -6.726492E-0001
  8.701892E-0001  6.834902E-0001
  2.827488E-0001 -9.668302E-0001
 -6.090812E-0001 -4.885175E-0002
 -1.796227E+0000  7.839378E-0001
  7.615256E-0001  3.178844E-0001
  1.374966E+0000  5.638098E-0001
  1.264749E+0000  1.970670E+0000
  2.112946E+0000 -1.649222E-0001
 -2.802709E-0001 -5.388407E-0001
  2.026469E+0000 -2.751034E-0001
  7.699919E-0001  1.238416E+0000
 -2.090971E-0001  7.783380E-0001
 -1.773699E+0000  3.549242E-0002
  6.403811E-0001  1.165392E+0000
 -4.088099E-0002  7.704855E-0001
 -8.568795E-0001 -1.954867E-0001
  1.779672E+0000 -2.010367E+0000
  1.323325E+0000 -2.394739E+0000
  2.285648E-0001 -2.164262E+0000
 -1.444635E+0000 -2.078417E+0000
 -1.017658E+0000 -2.139244E+0000
  1.991270E-0001  6.239586E-0001
 -1.582407E+0000 -5.432171E-0001
  1.521011E+0000 -2.000031E+0000
 -3.493231E-0001 -1.202582E+0000
 -3.398441E+0000 -1.405133E+0000
 -3.305013E+0000 -1.954740E+0000
 -5.140576E-0001  8.979518E-0002
 -1.043856E+0000  1.234133E+0000
 -3.346978E+0000  9.917514E-0001
 -2.334045E+0000  2.715817E-0001
  1.149150E+0000  2.008330E+0000
  1.004306E+0000  8.053514E-0001
 -7.476258E-0001 -6.046813E-0001
  1.532868E+0000 -2.734171E+0000
  1.195588E+0000 -5.869277E-0001
 -5.759269E-0001  2.051676E-0002
 -4.145015E-0001 -9.372887E-0001
  3.618848E-0001  1.973348E-0001
  1.578446E-0001  4.584282E-0001
 -1.656739E+0000 -1.287880E-0001
 -2.224589E+0000 -1.057929E+0000
  3.301844E-0001 -1.588196E+0000
  1.468439E+0000 -1.058169E-0001
 -2.162581E-0001  2.407321E-0001
 -7.403100E-0001  6.880490E-0001
 -1.165700E+0000  2.570807E+0000
  2.884505E-0001  6.083123E-0001
  2.275303E-0001 -5.146653E-0001
 -1.532059E+0000 -6.148781E-0001
 -1.016728E+0000  4.987632E-0001
 -1.255299E+0000  1.817181E+0000
  8.418657E-0001  5.647736E-0001
 -5.740405E-0002 -5.462820E-0001
  1.709406E+0000  7.849727E-0001
  3.057247E-0003  1.336661E+0000
 -5.779325E-0001  1.910474E+0000
 -1.141778E+0000  1.187536E+0000
  8.832959E-0001  1.005378E-0001
  4.376692E+0000  2.203397E+0000
  2.119497E+0000  1.327702E+0000
  5.001849E-0001  1.391268E+0000
 -3.531461E+0000  7.106520E-0001
 -2.370112E+0000 -9.387109E-0001
  2.646872E+0000 -1.372607E+0000
  1.193639E+0000 -8.289976E-0001
 -7.191340E-0001  1.451355E+0000
 -1.775535E+0000  1.147032E+0000
  2.823524E-0001  1.623806E-0001
  2.570794E+0000  2.631699E+0000
  2.500677E-0004  2.642705E+0000
 -9.908098E-0001  1.397924E+0000
 -8.924375E-0001 -1.115390E-0001
 -6.128643E-0001  4.714862E-0001
 -1.278497E-0001  2.553882E+0000
 -4.041224E-0001  1.965509E+0000
 -4.569868E-0001  1.229000E+0000
  2.747826E+0000 -1.647703E-0001
  3.330832E+0000  2.527186E+0000
  4.259415E-0001  3.132780E+0000
 -5.323106E-0001  1.869453E+0000
 -6.230977E-0001 -6.366978E-0001
  3.339246E+0000 -7.709189E-0001
  3.101437E+0000 -1.725703E-0001
 -9.765792E-0001 -7.998024E-0001
 -2.626906E-0002 -6.715363E-0001
  1.351767E+0000  1.262631E+0000
  1.240153E+0000  1.344681E+0000
 -1.189520E+0000  3.152561E+0000
 -6.321884E-0001  1.852533E+0000
  2.861759E-0001  5.455720E-0001
  1.155799E+0000 -5.688938E-0001
 -6.944348E-0001  3.359506E-0001
 -6.347334E-0001 -2.185136E+0000
  4.264951E-0001 -1.860880E+0000
 -5.945394E-0001  3.019583E-0003
 -2.804493E-0001 -1.052514E+0000
 -1.074522E-0001  1.223901E-0001
 -2.601669E-0001  1.813565E+0000
 -1.056755E+0000  3.112662E-0001
 -8.817563E-0001 -3.542102E-0001
  1.303178E+0000  9.285494E-0001
  1.161774E+0000 -2.629399E-0002
  1.410692E+0000 -3.773292E-0001
  2.835749E-0001 -9.470441E-0001
  2.419340E-0001 -3.113804E+0000
  1.589405E-0001 -3.350053E+0000
  1.440951E-0001 -7.755364E-0001
 -1.495348E+0000 -1.883481E+0000
 -9.132710E-0001 -7.827790E-0001
  1.869699E+0000 -1.697029E-0001
 -1.050586E+0000  2.349858E-0002
  1.167376E+0000 -8.708462E-0001
 -6.726445E-0001  9.967311E-0001
 -1.943340E+0000 -8.015026E-0001
 -2.410004E-0001  1.258585E+0000
  1.257930E+0000  2.318527E+0000
 -1.467711E-0002  7.056988E-0001
 -6.708675E-0001  8.986573E-0002
  2.616004E+0000 -9.625510E-0001
  8.165803E-0001 -1.053351E+0000
 -1.070104E+0000  4.532196E-0001
 -2.419508E+0000 -1.059212E+0000
  1.275173E+0000 -1.267515E+0000
  2.897026E+0000  2.093185E-0001
 -5.266690E-0002 -4.693151E-0001
 -1.707860E+0000 -4.038402E-0001
 -2.006552E+0000  2.475402E-0001
 -2.644926E+0000  2.974063E-0001
 -1.015328E+0000  7.023281E-0002
 -3.190951E-0002  1.594547E+0000
  1.182874E-0001  1.680585E+0000
  1.687137E-0001  1.450912E+0000
 -8.940304E-0001 -2.870136E-0001
  1.250875E+0000 -3.106274E+0000
  2.677680E+0000  6.191437E-0001
 -2.460182E-0001  1.417447E+0000
 -9.548559E-0001  3.219973E-0001
 -2.906579E-0001 -5.211574E-0001
  1.657447E+0000 -4.031525E-0001
  1.099542E+0000 -1.713190E+0000
 -9.954538E-0001 -1.550988E+0000
  2.853199E-0001 -1.837962E+0000
 -6.696737E-0001 -1.778900E+0000
 -2.233663E+0000 -2.269408E+0000
 -1.409825E+0000 -3.044081E-0001
 -2.050575E-0001  7.694142E-0002
  8.744331E-0001 -2.792330E-0001
 -4.395379E-0001  8.409156E-0001
 -3.180504E+0000  1.803458E+0000
  4.133777E-0001  1.717512E-0001
  2.123434E+0000  1.252639E+0000
  1.981048E+0000  1.661244E+0000
  5.117608E-0001  3.637834E-0001
 -4.562932E-0001  7.893819E-0001
  7.015983E-0002  2.391128E+0000
  5.541682E-0002  2.820668E+0000
  1.414928E+0000  2.071758E+0000
  9.351178E-0002  5.759071E-0001
  1.689963E-0001  4.390741E-0001
 -1.592074E+0000  1.283907E+0000
 -1.512558E+0000  2.427032E-0001
 -1.084783E+0000  9.573143E-0001
  2.028112E-0001  7.011243E-0002
 -4.009582E-0001  2.527687E+0000
 -2.027052E+0000  2.710025E+0000
 -9.433189E-0001  6.936199E-0001
  8.982595E-0001  2.391940E-0001
  1.771118E+0000 -4.594677E-0002
 -2.431023E-0002  1.254439E+0000
 -4.909435E-0001  6.725506E-0001
  1.762325E-0001  3.123651E-0001
 -2.912976E-0001 -6.739254E-0001
  1.631791E-0001 -1.817704E+0000
  4.793077E-0002 -1.664753E+0000
 -2.007722E+0000 -2.044187E+0000
  2.383657E+0000 -2.174800E+0000
  3.785707E-0001  1.875036E-0002
 -2.364679E+0000 -5.044521E-0001
 -2.272549E+0000  2.497274E-0001
  2.246347E-0001  1.835469E-0001
 -2.085957E-0001  1.106164E+0000
  4.759005E-0002  1.297076E+0000
  1.157399E+0000 -1.555523E+0000
  1.329417E+0000 -3.495283E-0001
 -9.944428E-0001  9.539519E-0001
 -2.309877E+0000  2.043681E-0001
 -1.335985E+0000  1.132917E-0002
 -7.828550E-0001  6.061885E-0001
 -3.749541E-0001  1.589708E+0000
  1.011895E-0001  2.614581E+0000
  2.725112E-0001  1.922629E+0000
  1.748468E+0000  8.556518E-0001
  9.136690E-0001  8.043817E-0001
 -1.392326E+0000  1.523043E+0000
 -1.754585E-0001  5.537075E-0001
  8.536805E-0001 -5.744602E-0001
  1.893254E+0000 -5.158928E-0002
 -2.455616E-0001  3.091329E-0001
 -9.641709E-0001  3.105836E-0001
  1.482119E+0000 -2.548562E-0001
  1.075159E+0000 -9.978219E-0001
  2.270102E+0000 -3.568439E-0001
 -5.221879E-0001 -9.762371E-0001
 -2.887273E+0000 -2.941137E+0000
 -1.751198E+0000 -2.352004E+0000
 -7.336040E-0001  4.392042E-0001
  4.841162E-0001  1.879994E-0001
  3.941511E-0001 -9.081343E-0001
 -1.757364E-0002 -1.028391E+0000
  6.823528E-0001 -4.679133E-0001
  1.102868E+0000  1.583002E+0000
 -6.041244E-0001  1.981923E+0000
  3.013253E-0001  1.290032E-0001
  1.311947E+0000  5.929388E-0002
 -7.098185E-0002 -3.807317E-0001
 -1.962477E+0000 -1.698909E+0000
  1.544284E+0000 -3.581097E+0000
  1.352797E+0000  5.705023E-0001
 -9.814767E-0001  1.360275E+0000
 -2.715767E+0000 -6.501023E-0001
 -3.527878E-0001 -1.647471E+0000
  1.881167E+0000 -8.636007E-0001
 -1.396659E+0000 -4.400602E-0001
 -1.295212E+0000 -1.806386E+0000
  1.379529E-0001 -1.324642E+0000
  8.559261E-0002  2.404553E+0000
 -2.267706E+0000  1.301568E+0000
 -2.175301E+0000 -2.947166E+0000
  1.944722E+0000 -1.427171E+0000
  1.853864E+0000  4.812094E-0001
  6.909293E-0001  5.880190E-0001
 -1.588115E+0000  1.690759E+0000
 -2.203760E+0000  2.695181E+0000
 -3.369786E+0000  1.709323E+0000
  1.077525E+0000  1.648311E+0000
  3.154590E+0000  3.147449E+0000
  7.869548E-0001  2.291855E+0000
 -1.310777E+0000  1.481554E+0000
 -2.770255E-0001 -1.974667E-0001
 -1.173557E+0000  7.120691E-0002
  6.689379E-0001  9.119703E-0001
  1.992756E+0000 -7.276261E-0002
  1.701948E+0000  2.134745E-0001
 -2.648064E-0001  2.464126E-0001
 -3.635283E+0000  2.449968E-0001
  1.012871E+0000  5.412357E-0001
  6.884078E-0001  5.633196E-0001
 -1.621542E+0000  1.476794E+0000
 -1.840928E+0000  9.887230E-0001
 -3.281962E-0001 -1.197184E+0000
  2.988779E+0000 -4.785730E-0001
  2.129660E+0000  1.777706E+0000
 -2.707756E+0000  2.394369E+0000
 -2.390344E+0000 -2.150803E-0001
  2.653791E+0000 -1.181164E+0000
  2.320623E+0000 -1.438970E-0001
 -8.194072E-0001 -7.253896E-0001
 -2.877874E+0000 -1.209525E+0000
 -7.017242E-0001 -1.324734E+0000
 -4.970677E-0001 -7.019954E-0001
  9.316702E-0001  6.902333E-0003
  1.301434E+0000  1.911597E+0000
 -2.527102E+0000 -4.856924E-0001
  2.687517E-0001 -1.126520E+0000
  5.040711E+0000  3.167021E-0001
  2.111781E+0000  1.240510E+0000
 -5.888780E-0001 -4.643021E-0001
  3.785839E-0001 -1.000730E+0000
 -6.320441E-0001 -8.710189E-0001
 -2.380439E+0000 -8.803966E-0002
  2.994025E-0003  8.410543E-0002
  3.742157E-0001  1.369896E-0001
  9.501533E-0001  1.926330E+0000
 -1.178357E+0000  2.452268E+0000
 -2.211389E+0000 -4.065580E-0002
  7.749055E-0001  1.235440E+0000
 -1.948707E-0001  1.081169E+0000
 -1.185571E-0001  8.088758E-0001
 -6.920842E-0001  1.669154E+0000
 -4.319568E-0001  6.796571E-0001
  3.300720E-0001 -1.084548E+0000
 -1.255251E+0000  5.463399E-0001
 -1.589187E+0000  1.818111E-0001
 -6.522661E-0001 -2.959145E-0001
  2.166763E+0000 -7.727525E-0002
  1.311281E+0000 -4.805006E-0001
 -2.032240E+0000  1.178544E+0000
 -3.009594E+0000 -4.278911E-0001
  6.532074E-0002 -5.396785E-0001
  2.925746E+0000 -4.348631E-0001
 -8.332516E-0001  9.576881E-0001
 -1.543311E+0000  9.588721E-0001
 -2.175675E-0001  9.969612E-0001
  1.802604E+0000  1.289221E-0001
  2.227623E+0000  4.300976E-0001
  1.949736E+0000  1.974453E+0000
 -7.528848E-0003  1.184678E+0000
 -3.543065E-0001  2.330857E-0001
  9.818158E-0001 -1.240858E+0000
  9.162288E-0001  8.195003E-0001
 -6.425259E-0001  3.997592E-0001
 -2.462661E+0000 -2.735777E+0000
  2.104080E+0000 -2.916883E+0000
  3.281905E-0001 -1.056278E+0000
  2.331774E-0002  4.791351E-0001
 -1.429434E+0000 -1.013669E+0000
 -6.099085E-0001 -8.946469E-0001
  9.523906E-0001  4.053746E-0001
 -6.231049E-0001 -3.104854E-0002
 -2.287629E+0000  1.185966E+0000
 -1.104046E+0000 -2.036551E-0001
  2.426673E-0001  3.420875E-0001
 -7.497331E-0001  2.452439E+0000
 -1.866937E+0000  2.395734E+0000
  8.825295E-0001  8.990101E-0001
  2.385258E+0000 -6.861044E-0001
  3.533589E-0001 -2.504864E-0001
 -9.967952E-0001 -4.681610E-0001
 -7.438186E-0001 -1.214871E+0000
 -1.843307E+0000 -1.674411E+0000
  9.589085E-0001 -1.094044E+0000
 -3.601851E-0002  3.731403E-0001
 -2.160583E+0000  1.226910E+0000
 -1.604063E+0000 -1.477793E+0000
  1.412717E+0000 -1.887727E+0000
  1.662856E+0000 -3.013404E+0000
 -4.311824E-0001 -2.074154E+0000
  1.116236E-0001 -2.183243E+0000
  2.524074E-0001 -1.137924E+0000
  7.434181E-0001 -9.353216E-0001
  1.163980E+0000  1.659753E-0003
 -5.982665E-0001  1.403781E+0000
 -2.508207E-0001 -2.398449E-0001
  1.659050E+0000  1.457255E+0000
  2.019672E+0000 -1.558468E+0000
  1.962270E+0000  5.538264E-0001
 -4.580989E-0002  2.172671E+0000
 -3.509145E-0001  1.109267E+0000
  9.633903E-0002 -1.901499E+0000
 -1.247802E-0001 -1.435791E+0000
  1.248578E+0000  9.381482E-0001
 -2.512665E+0000  1.029506E+0000
 -2.724369E+0000  1.817257E-0001
 -8.132545E-0001 -7.508089E-0001
  9.168422E-0001 -1.400354E+0000
  2.221873E+0000 -1.761950E+0000
 -1.023919E-0001 -1.005379E+0000
 -2.565202E+0000 -6.611964E-0001
  2.228667E-0001 -5.315996E-0001
 -2.491642E-0001  7.406869E-0001
 -1.918173E+0000  5.672685E-0001
 -1.056599E+0000  2.767052E+0000
 -2.179111E+0000  1.831875E+0000
  1.779257E+0000 -1.067018E+0000
  2.635576E+0000 -1.652201E-0001
 -4.317346E-0002  2.031085E-0002
  4.329901E-0001 -4.047869E-0001
  7.560322E-0001 -1.258405E+0000
  1.082387E+0000  4.989501E-0001
 -1.764023E+0000  2.973662E+0000
 -1.515885E+0000  2.062771E+0000
  4.709749E-0001  2.544544E+0000
 -1.298652E-0001  6.749234E-0001
 -2.705209E-0001 -1.573877E-0001
 -7.078431E-0001 -1.135737E+0000
  8.341251E-0001 -8.804222E-0001
  6.705419E-0001  4.995089E-0001
 -6.865817E-0001  8.550450E-0001
  1.491595E+0000 -8.366253E-0001
  3.455490E+0000  2.035688E+0000
  1.162036E-0001  2.156563E+0000
 -2.012899E+0000  9.036573E-0001
 -3.027498E-0001  3.770438E-0001
  1.892221E+0000 -1.531550E-0001
  2.190983E+0000 -1.335833E+0000
  1.169657E+0000 -1.030371E+0000
 -5.766295E-0001  3.744330E-0001
 -8.107613E-0001 -1.808991E-0003
 -1.813218E+0000  9.630154E-0001
 -1.588593E+0000  9.608242E-0001
  2.597472E+0000  1.179579E-0001
  1.913037E+0000 -1.101672E+0000
 -9.067934E-0001 -1.667840E+0000
 -1.318867E+0000 -3.532303E+0000
 -2.169550E+0000 -3.172016E+0000
  1.508112E+0000 -1.740801E+0000
 -1.561252E-0001 -8.994446E-0001
 -2.632031E+0000 -5.619824E-0001
  4.540790E-0001 -9.389583E-0001
  1.190561E+0000 -7.553354E-0002
  1.406555E+0000 -5.985301E-0001
 -5.393619E-0001 -1.741330E+0000
 -1.990481E+0000 -1.003557E+0000
  1.199954E+0000  1.535706E+0000
  2.302110E+0000  1.327832E+0000
  1.091422E+0000  1.340322E+0000
 -1.047600E+0000  8.836282E-0001
  1.308611E+0000  2.850599E-0001
  1.832364E+0000  3.554021E-0001
 -3.144068E+0000  1.784016E+0000
 -1.599361E+0000 -1.868678E-0001
  4.687380E-0001 -1.736828E+0000
  2.207507E+0000 -5.538514E-0001
  2.107099E-0001  6.025588E-0001
 -2.312226E+0000 -4.438079E-0001
 -3.205389E+0000 -3.108330E-0001
  7.746198E-0002  8.975609E-0001
  3.241328E+0000 -6.700202E-0001
  7.577503E-0001  1.166342E+0000
 -4.383251E-0001  7.156811E-0001
  7.481241E-0001 -5.938299E-0001
  1.643227E+0000 -1.080093E+0000
  9.653042E-0001  2.592874E+0000
 -3.126949E+0000  1.825746E+0000
 -1.008818E+0000  1.161141E+0000
  1.984501E-0001  1.959040E+0000
  1.433282E+0000  1.929203E+0000
  1.107007E-0001 -6.431154E-0003
  8.229421E-0001 -1.121616E-0001
  4.431616E-0001  1.107989E+0000
 -2.605317E-0001  2.350699E+0000
 -3.525327E-0001  7.099881E-0001
  4.269797E-0001 -8.870911E-0001
  1.943596E+0000 -3.467934E-0001
  9.929989E-0001 -8.192467E-0001
  4.954024E-0001  6.973182E-0001
 -8.630891E-0002  9.864626E-0001
 -1.234632E+0000 -5.537166E-0001
  2.383400E-0001  8.683617E-0002
  4.633246E-0001  6.008593E-0001
  1.108456E+0000 -2.276251E+0000
  5.037889E+0000 -1.516718E+0000
  2.457640E+0000  1.492262E+0000
 -1.355832E+0000  1.195445E+0000
 -1.754835E+0000  3.362120E-0001
  1.936409E+0000  1.031196E+0000
  8.709692E-0001 -4.812977E-0001
 -1.987534E-0001  5.151319E-0001
 -1.607726E+0000  1.143876E+0000
 -7.689830E-0001  2.841849E-0001
 -4.823350E-0001 -2.141961E-0002
 -6.891492E-0001  9.207954E-0001
  1.000742E+0000  1.581355E-0001
  8.613426E-0001 -1.000387E+0000
 -7.400302E-0001 -9.094795E-0001
 -1.093037E+0000 -4.563369E-0002
  5.212252E-0001  2.664244E-0001
  9.496901E-0001  1.285535E+0000
 -5.070979E-0001  2.500024E-0001
 -6.756498E-0001 -1.370645E+0000
  8.246784E-0002 -2.559807E+0000
  2.415599E-0001  5.513047E-0001
 -1.087925E+0000  1.022554E+0000
 -2.087705E+0000  1.089181E+0000
  2.197204E-0001  2.070767E-0001
  2.737887E+0000  9.924128E-0001
 -3.021579E-0001  8.655573E-0001
 -1.934817E-0001 -9.575231E-0001
  1.068566E+0000 -8.552445E-0001
  1.590910E+0000  1.141740E+0000
  7.175368E-0001  1.294565E+0000
 -4.149882E-0001 -6.013093E-0001
  4.497345E-0001 -1.330096E+0000
  7.886539E-0001  1.020090E+0000
 -2.426413E-0001  3.047801E-0001
 -1.312354E+0000 -1.059015E+0000
  1.581088E+0000 -2.705624E+0000
  2.135227E+0000 -1.801001E+0000
 -7.364622E-0001  3.669683E-0001
 -1.235080E+0000 -1.541917E-0001
 -3.786104E-0001 -1.263441E+0000
 -2.339442E-0001 -1.027283E+0000
 -2.456316E+0000  1.007579E+0000
  2.615248E-0001  4.008987E-0001
  1.328739E+0000 -9.740322E-0001
  1.713646E+0000  2.484338E-0002
 -4.692612E-0001  6.815514E-0001
 -1.866369E+0000 -2.899552E-0002
 -5.495389E-0001  1.514898E-0001
 -6.875578E-0001  1.112495E+0000
 -9.192755E-0001 -1.364450E-0001
  1.270630E-0001  1.864056E+0000
  4.740028E-0001  2.472508E+0000
  1.086940E+0000  3.766031E+0000
  1.216656E+0000  1.712732E+0000
  8.092630E-0001 -4.585937E-0001
  3.157879E+0000 -3.102940E-0002
  1.725125E+0000 -4.808604E-0001
 -2.219635E+0000 -8.356106E-0001
 -1.535822E+0000 -1.908270E+0000
 -7.533679E-0001 -1.954308E+0000
  3.775619E-0001  5.437116E-0001
 -3.920353E-0001  3.296091E-0001
 -1.219013E-0002  1.294024E+0000
 -1.033003E+0000  8.601827E-0001
  1.219755E+0000  1.298953E+0000
  8.199571E-0001  9.373338E-0002
  2.344124E+0000  1.800963E-0001
 -5.157521E-0001  2.190457E+0000
 -1.242024E+0000  1.865311E-0001
 -4.639742E-0002 -6.852913E-0001
  2.196998E+0000  4.618972E-0001
 -1.098550E+0000  9.938241E-0001
  9.572346E-0001  1.091898E+0000
  6.815799E-0001  1.891398E+0000
  2.084007E+0000  1.528347E+0000
  8.094079E-0001 -4.374354E-0001
 -9.668908E-0001 -8.481205E-0001
 -1.448515E+0000 -4.325207E-0001
 -8.292220E-0001  9.224605E-0001
 -8.352115E-0001  5.956456E-0001
  1.198783E-0001 -4.546267E-0001
  1.264252E+0000  2.449286E-0001
 -5.704347E-0001  2.223361E-0001
 -9.796234E-0001 -2.792432E-0001
 -4.961302E-0002 -1.518450E+0000
  9.458713E-0001 -7.733114E-0001
  2.572998E-0001  7.576918E-0001
 -1.245218E+0000  1.935055E+0000
 -2.073154E+0000 -4.195283E-0002
 -2.486902E+0000  1.231364E+0000
  8.478168E-0001  6.175259E-0001
  1.282578E+0000  2.290964E+0000
  4.160231E-0001  1.802219E+0000
 -1.137515E+0000  1.264566E+0000
  1.119305E-0001 -7.928934E-0001
 -2.304621E+0000 -1.189191E+0000
  1.624030E-0001 -1.071721E+0000
 -1.127991E-0001 -2.013351E+0000
  7.258563E-0001 -3.044733E+0000
  1.826336E+0000 -2.404409E+0000
 -9.983713E-0001 -1.118423E+0000
 -1.019779E+0000 -3.605181E-0001
 -6.853217E-0001 -1.874023E-0001
 -2.219973E-0001 -2.738806E-0001
  5.876606E-0001  6.761590E-0001
 -1.456219E+0000  1.974271E+0000
 -1.222070E-0001  3.917775E+0000
 -1.374326E-0001  3.346954E+0000
 -6.094817E-0001  2.286667E+0000
  7.011341E-0001  4.530138E-0001
  8.364738E-0001  1.450290E+0000
  4.587825E-0001  2.208181E+0000
  1.197539E+0000  2.754360E+0000
 -1.955486E+0000  2.515403E+0000
 -1.889934E+0000 -6.770595E-0001
  9.593443E-0002 -8.011099E-0001
  1.570774E+0000 -6.016382E-0001
  3.751235E-0001  2.167039E+0000
 -3.065378E+0000  3.105184E+0000
 -1.763771E+0000  1.620319E+0000
  2.444434E+0000  1.830775E+0000
  4.267580E+0000  1.447596E+0000
  2.268551E+0000  2.317887E+0000
 -2.010086E+0000  9.159510E-0001
 -2.282487E+0000 -7.773077E-0001
  1.378905E+0000 -6.509753E-0001
  7.617010E-0001 -1.402154E+0000
  2.656033E+0000  2.852604E-0001
 -8.805029E-0001 -2.050177E-0001
  3.349211E-0001 -1.222956E+0000
 -9.683643E-0001 -6.669597E-0001
 -7.346590E-0001 -6.705419E-0001
 -9.005107E-0002  1.597640E+0000
  1.516429E+0000  3.642920E-0002
 -1.408842E-0002  1.916882E+0000
 -7.715982E-0001  9.153068E-0001
  9.940895E-0001 -1.776257E-0001
  1.276143E+0000  1.110676E+0000
 -1.129540E+0000  4.737765E-0001
 -4.572653E-0001 -7.660772E-0001
 -6.363676E-0001 -1.861091E+0000
  8.275430E-0001 -7.473579E-0001
 -3.531102E-0001 -4.214145E-0002
 -3.945848E+0000  2.286850E+0000
 -3.301207E+0000  1.295570E+0000
  3.217325E+0000  9.438686E-0001
  3.028756E+0000  1.941583E+0000
 -5.202778E-0001  2.098092E+0000
 -2.192437E+0000  1.203657E+0000
  1.217584E+0000 -2.170459E-0001
  1.298870E+0000 -8.574745E-0001
 -1.117590E+0000  2.980745E-0001
 -3.548903E+0000 -1.394299E+0000
 -1.048224E+0000  4.012219E-0001
  2.115704E+0000  5.445566E-0001
  3.720342E+0000  2.276225E+0000
  9.269407E-0001  6.238951E-0001
 -1.470800E+0000  5.965599E-0001
 -2.157490E+0000  7.196686E-0002
 -4.092959E-0001 -4.299300E-0002
  1.466397E-0001  9.370804E-0001
  1.290113E+0000  1.537951E-0001
 -7.331437E-0001 -1.006031E-0001
 -6.099805E-0001  8.277987E-0001
 -8.607292E-0001  2.823541E+0000
  1.665318E+0000  3.802055E+0000
  1.529255E+0000  2.624650E+0000
  2.355451E+0000  6.423490E-0001
 -1.476854E+0000  2.701954E-0001
 -6.029926E-0001 -3.902253E-0001
  3.333715E-0001  8.359753E-0001
 -3.658349E-0001  5.289655E-0001
  1.402295E-0001  2.415337E-0001
  5.075493E-0001  5.897649E-0002
  2.478923E-0001 -5.360152E-0001
 -1.435014E+0000 -1.298950E+0000
  1.255305E+0000 -1.653669E+0000
  1.129527E+0000 -2.165845E+0000
  7.509110E-0001 -8.417232E-0001
 -1.966742E+0000 -2.700284E+0000
  4.596219E-0001 -2.181786E+0000
  1.523655E+0000  4.967964E-0001
  1.330048E+0000  2.733474E+0000
 -1.384961E+0000  2.001555E-0001
 -1.687384E+0000  1.652686E+0000
 -1.706694E+0000  1.242075E+0000
  8.803478E-0001  3.019663E-0001
  1.575016E+0000  6.679627E-0001
 -1.825650E+0000 -2.083378E-0001
  1.133225E+0000 -3.212659E-0002
  5.759422E-0001  9.749519E-0001
 -1.080294E+0000  6.485723E-0001
 -1.282645E+0000 -2.279346E+0000
  5.789199E-0001 -2.259126E+0000
  3.176230E+0000  5.181541E-0001
 -1.765428E-0001  1.430531E+0000
 -1.490249E+0000 -5.115872E-0001
 -2.148584E+0000  1.400766E+0000
  3.267361E-0001 -1.341900E-0002
 -1.033680E+0000 -1.214221E+0000
  3.154775E-0001 -3.548123E+0000
 -1.499362E-0001 -1.020343E+0000
 -1.503104E+0000  1.872440E+0000
 -1.098097E-0002  3.541107E-0001
  2.505714E-0001  3.033545E-0001
  8.022962E-0001 -1.423082E+0000
  8.523620E-0001 -1.675483E+0000
  1.563654E+0000 -9.158252E-0001
  1.395738E+0000 -3.411795E+0000
 -1.723266E-0001 -2.894371E+0000
 -2.574490E+0000 -6.533850E-0001
 -1.627245E+0000 -4.676570E-0001
  9.464398E-0002 -5.134490E-0001
  1.370330E+0000 -6.705800E-0001
 -1.974088E+0000 -1.109736E-0001
 -2.795391E+0000  6.353774E-0001
 -5.010386E-0001 -5.399505E-0002
  3.391756E-0001 -1.090421E+0000
  6.207627E-0002  2.238160E-0001
 -9.290904E-0001 -1.092580E+0000
  8.755316E-0001 -1.106034E+0000
  9.932784E-0001 -1.832867E+0000
  3.146683E-0001  7.354834E-0001
 -1.101680E+0000 -6.845951E-0001
 -4.972140E-0001  1.676955E+0000
  1.484745E+0000  7.995596E-0001
  1.221658E+0000 -6.433031E-0001
 -1.019280E+0000  2.069077E-0001
 -1.277997E+0000 -8.150239E-0001
  2.148936E+0000  4.538564E-0001
  1.341341E+0000  7.428384E-0001
 -2.723198E+0000 -4.463291E-0001
  7.983575E-0001 -1.675395E+0000
 -2.603635E-0001 -5.333021E-0001
  8.234829E-0001 -3.761661E-0001
 -1.256005E+0000 -8.487954E-0001
 -2.670588E+0000  2.092474E+0000
 -2.058748E+0000  4.762757E-0001
  2.738921E+0000  4.141932E-0001
  3.503219E+0000 -4.562525E-0001
  1.718599E+0000 -2.388441E+0000
  3.274001E-0001 -1.690312E+0000
 -1.280833E-0002 -2.568827E+0000
 -1.524756E+0000 -1.946974E+0000
 -1.488477E+0000  6.548158E-0001
 -8.828993E-0002  4.557743E-0002
 -6.476995E-0001 -6.485975E-0001
 -1.337154E+0000 -1.645589E+0000
  1.728219E+0000 -7.081462E-0001
  1.399417E+0000 -4.751388E-0001
 -1.395684E+0000  2.111051E-0002
 -1.566952E+0000  6.694905E-0002
 -1.635371E+0000  4.344193E-0001
  7.902686E-0001  6.863241E-0001
  8.425770E-0001 -1.667407E-0001
  3.014281E+0000 -8.787869E-0001
  3.639987E-0001  2.003903E+0000
  8.725122E-0001  2.457144E-0001
  1.428191E+0000  7.225139E-0001
 -4.230818E-0002  1.516675E+0000
 -2.332445E-0001  4.342907E-0002
  1.052309E+0000 -7.443683E-0001
  3.501875E+0000 -1.124018E+0000
  7.326644E-0001  9.746374E-0002
  2.764284E-0001 -3.955978E-0001
 -1.818456E+0000  1.659126E-0001
  6.366083E-0001  4.282150E-0001
  2.811422E-0002  7.352410E-0001
  1.169855E+0000 -1.491878E+0000
  5.398333E-0001 -1.729355E+0000
 -7.729680E-0001 -8.126568E-0001
 -9.487822E-0001 -1.206672E+0000
  8.001088E-0001 -2.062548E+0000
  5.503010E-0001 -6.098760E-0001
 -1.690982E-0001  7.044037E-0001
  1.453473E+0000  1.251066E+0000
  1.682414E+0000  1.106612E+0000
 -8.297956E-0001  1.109288E+0000
 -9.961185E-0001  1.997760E-0001
 -4.505738E-0002  1.149239E+0000
 -1.545201E+0000 -1.742297E-0001
 -4.750389E-0001  9.530534E-0001
 -2.865793E+0000 -5.732217E-0001
 -2.066656E+0000 -7.616401E-0001
 -1.356618E+0000 -6.094533E-0001
 -1.268412E+0000 -8.919815E-0001
  1.274228E+0000 -9.557964E-0001
  2.381321E+0000  1.680724E+0000
 -5.309965E-0001  2.839427E+0000
 -1.455794E+0000 -9.068940E-0001
  3.182428E+0000  2.855399E-0001
  2.572156E+0000  1.206100E+0000
  1.548319E+0000  1.787126E+0000
 -2.158955E+0000  1.556718E+0000
 -2.881724E+0000  8.035422E-0001
 -9.458274E-0001  1.486107E+0000
  1.273673E+0000  1.360666E+0000
  2.385309E+0000  2.102429E+0000
  2.256305E+0000  1.937310E+0000
 -7.620858E-0002  1.594774E+0000
 -9.927154E-0001  2.485583E+0000
 -5.295509E-0001 -1.129513E+0000
  2.067479E+0000 -7.319969E-0001
  8.654105E-0001 -1.012781E+0000
  1.754983E-0001  5.569210E-0001
 -2.243847E-0001  1.518979E+0000
 -1.447988E+0000 -1.054973E+0000
 -1.631913E+0000 -4.223358E-0001
  2.155084E+0000  2.948197E-0001
  2.666262E-0001  1.455461E-0001
  7.463725E-0001 -2.285790E+0000
 -8.246955E-0001 -9.241480E-0001
 -1.531950E+0000  2.521243E-0002
  6.470568E-0001 -3.740694E-0001
  1.547254E+0000  1.002525E+0000
  5.306556E-0001  9.851344E-0001
  7.381209E-0001  7.445605E-0001
  1.554353E+0000  1.158687E+0000
 -5.317752E-0001  1.333860E+0000
  2.014450E-0001  5.899602E-0001
  5.667261E-0001 -1.309670E+0000
  1.555747E+0000  1.590981E+0000
 -2.024246E+0000  3.296427E-0001
 -1.244288E-0001 -7.839336E-0001
 -1.114237E+0000  1.840748E-0001
  2.767957E+0000  1.832982E-0001
  1.449136E+0000  2.667487E+0000
 -1.287458E+0000  3.620888E+0000
 -1.776545E+0000  2.750658E-0001
  1.633585E+0000  7.047945E-0001
  1.109564E+0000  1.114228E+0000
  8.968495E-0001 -8.926465E-0001
 -9.176235E-0001  1.379213E+0000
 -1.271145E-0001  1.540258E+0000
  1.491613E-0001  2.692861E+0000
  4.275780E-0002  3.205215E+0000
  4.567347E-0001  1.223469E+0000
  9.554025E-0001  1.668028E+0000
 -1.155365E+0000  1.691899E+0000
 -1.516040E+0000  1.014368E+0000
 -1.785158E+0000 -7.292102E-0002
 -1.628862E-0001 -4.840898E-0001
  2.204193E-0001  7.833102E-0001
 -1.029082E+0000  4.768975E-0001
 -2.633452E+0000  2.538192E-0001
 -9.162171E-0001 -4.180539E-0002
  2.752819E-0001  3.017972E+0000
 -7.684488E-0003  2.766453E+0000
  2.145204E+0000  1.755556E+0000
  1.229396E-0001 -1.608789E-0001
  1.493579E+0000  1.379449E-0001
  2.061707E-0001  6.047453E-0001
  2.740349E+0000 -2.092551E-0001
  2.060093E+0000  2.066501E+0000
  6.835012E-0001 -1.408954E-0001
  8.747936E-0001 -1.746693E-0001
 -1.420163E-0001  1.759544E-0002
 -5.237571E-0002 -1.261538E-0001
 -9.170648E-0001 -7.564525E-0001
  2.587765E-0001 -1.652688E+0000
  1.309158E-0001  1.888373E-0002
  2.054498E+0000 -1.335097E-0001
 -1.552058E+0000 -9.470711E-0001
  1.526430E+0000 -1.913241E+0000
  3.840111E+0000  1.835853E+0000
 -1.985719E+0000  3.125302E+0000
 -2.223784E+0000  2.809166E+0000
 -8.985794E-0001  6.860877E-0001
  1.897389E+0000 -4.193869E-0001
  2.774479E+0000 -2.132733E+0000
  2.047422E+0000 -1.383541E+0000
 -3.579015E-0001 -1.449076E+0000
 -2.084227E+0000 -2.103089E+0000
  4.596640E-0001 -7.189704E-0001
 -1.627962E+0000 -5.574315E-0002
  4.584088E-0001 -1.697337E+0000
  9.579234E-0001 -1.165585E+0000
  1.464389E+0000 -9.882858E-0001
 -1.198803E+0000 -5.784289E-0001
 -4.634732E-0002  5.764489E-0001
  1.300827E+0000  1.048750E+0000
 -1.205451E+0000  2.113830E+0000
  9.751337E-0002  7.083520E-0001
 -2.945139E-0001 -1.008344E+0000
  3.206627E-0001  7.915002E-0001
  6.743110E-0001  9.051860E-0001
  1.435607E+0000 -7.770493E-0002
 -9.446238E-0001 -1.038745E+0000
  4.122427E-0002  5.444525E-0002
  7.258155E-0001  4.962578E-0001
 -5.774135E-0001  9.202887E-0001
 -6.649192E-0001 -3.483629E-0001
  5.245375E-0001 -6.079515E-0001
  1.757776E-0001  3.167326E-0002
  9.511152E-0001 -9.774300E-0001
  8.477592E-0001 -6.606849E-0001
  9.396750E-0001 -2.285637E+0000
 -3.908988E-0001 -2.310053E-0001
 -6.970748E-0002  8.697805E-0001
 -3.990432E-0001 -6.234133E-0001
 -3.113976E-0001 -7.305597E-0001
  1.627150E-0001 -1.982171E+0000
  1.702970E+0000 -3.730496E-0001
  3.004802E+0000 -2.664288E-0002
  2.405678E+0000  9.421332E-0001
  1.230739E-0001  7.320766E-0001
 -1.527105E+0000  2.600150E-0001
 -1.869157E+0000  7.411426E-0001
  6.372362E-0001 -7.941028E-0001
  2.804259E+0000  1.444403E+0000
  4.809345E-0001  1.241900E+0000
 -1.215694E+0000  1.395411E+0000
 -4.352782E-0001  1.806583E+0000
 -1.136187E-0001  1.097294E+0000
 -6.529101E-0001  3.957381E-0001
  1.453861E+0000 -3.480151E-0001
  1.173039E+0000  2.615099E-0002
 -8.071670E-0001  7.411835E-0001
 -1.454847E+0000 -2.619738E-0001
  1.248096E+0000 -1.604780E+0000
  4.132516E-0001 -3.754663E+0000
  5.110716E-0001 -3.065200E+0000
 -2.560065E-0001 -6.282250E-0001
 -1.299299E+0000 -3.463398E+0000
 -2.139499E-0001 -2.018215E+0000
 -5.782268E-0001 -2.673350E-0002
 -4.722831E-0001  1.188544E-0001
 -1.684320E+0000  2.526039E+0000
  2.884572E-0002 -8.194619E-0001
  1.059573E+0000  1.450738E+0000
  5.067884E-0002 -3.049210E-0001
  3.667547E-0001  2.336151E+0000
 -2.083722E+0000 -1.409184E+0000
  8.480870E-0001 -4.116018E-0001
  1.148675E+0000 -5.979576E-0001
 -2.466256E+0000 -1.521368E+0000
 -2.430896E+0000 -9.783716E-0001
 -4.127440E-0001  1.176315E+0000
  1.532831E+0000  1.669885E+0000
  2.117005E+0000  1.944712E+0000
 -2.080639E+0000 -1.647760E-0001
 -8.034875E-0001  1.304111E+0000
 -2.228763E+0000  1.308406E+0000
 -1.904120E+0000  1.962447E+0000
  7.879554E-0001  9.300968E-0001
  2.338902E+0000  5.578462E-0001
  1.107924E+0000  6.881994E-0001
 -6.407291E-0001  1.300058E+0000
 -1.348200E+0000 -6.213454E-0001
  7.464237E-0001 -2.218772E+0000
  1.265586E+0000 -1.751940E+0000
 -3.287186E-0001 -9.670172E-0001
 -7.333215E-0001  1.510157E+0000
 -5.345915E-0002 -6.983959E-0002
  1.990323E+0000  1.077505E+0000
  4.111335E-0001 -2.841728E-0002
  1.527086E+0000  7.316909E-0001
  1.818479E+0000 -1.336621E-0001
  6.973730E-0001 -5.841693E-0001
  1.188725E+0000 -1.010574E+0000
 -4.044018E-0001 -2.568220E+0000
  2.811921E+0000 -9.194572E-0001
  1.136396E+0000 -1.333325E+0000
  6.064291E-0001 -1.828332E+0000
 -1.398339E+0000 -9.707750E-0001
 -9.820728E-0002 -8.841521E-0001
  1.780419E+0000 -6.069269E-0001
 -9.526198E-0001  9.015741E-0001
 -1.431688E+0000 -3.001728E+0000
 -5.834970E-0001 -1.517676E+0000
 -5.841918E-0001  1.154853E-0001
 -7.907116E-0002  1.830064E-0002
 -5.413242E-0001  4.589093E-0001
 -2.076656E+0000  9.507313E-0001
 -2.829013E-0001  1.477201E+0000
  5.794924E-0001  1.372184E+0000
  1.777655E+0000  5.852167E-0001
  1.319197E+0000 -6.343143E-0002
 -1.181451E+0000 -9.693666E-0002
 -8.710071E-0001  1.381633E+0000
  1.772526E+0000 -9.558681E-0001
  1.075667E+0000  1.379210E-0001
  1.591581E-0001 -1.555963E-0001
  5.583888E-0001 -2.235144E-0001
 -3.261661E-0001  4.854564E-0001
 -1.229991E+0000  1.321310E+0000
 -1.397680E+0000  1.554702E-0001
  1.169064E+0000 -7.942649E-0001
  2.848139E+0000 -5.841238E-0001
  1.313703E+0000  5.382364E-0001
 -1.537473E+0000  1.811118E+0000
  4.865746E-0001  1.680254E+0000
 -1.911374E-0001  1.091142E+0000
  3.725671E-0001  4.545921E-0001
 -5.391268E-0001 -2.202568E+0000
  9.687414E-0001 -2.700158E+0000
  1.273129E+0000 -1.716005E+0000
 -3.792708E-0001 -4.067946E-0001
  1.297567E-0001 -5.605359E-0001
  9.185023E-0002 -4.010689E-0001
 -1.124214E+0000 -3.004970E-0001
 -1.136431E+0000  7.496695E-0001
  1.610982E+0000 -2.596562E-0001
  1.395326E+0000 -1.530975E-0001
  1.331110E+0000  4.702920E-0001
 -9.565935E-0001  3.421080E-0001
 -1.888536E+0000 -4.874087E-0001
 -6.704841E-0001  1.440543E-0001
  1.826877E+0000 -1.284871E-0001
  2.600686E+0000 -1.922981E+0000
  6.270460E-0001  6.760949E-0001
 -7.166136E-0001  6.972733E-0001
 -9.688768E-0001  3.316883E-0001
 -1.025083E+0000  1.412058E+0000
 -2.724992E-0001 -1.495562E+0000
  1.837757E+0000 -2.098346E+0000
  4.591832E-0001  9.424706E-0001
  2.172049E-0001 -4.404648E-0001
 -1.285270E+0000 -1.638411E+0000
  9.059757E-0002 -4.440338E-0001
 -4.240596E-0001  1.373353E+0000
 -6.626721E-0002  1.426159E+0000
  2.610103E-0001  1.264384E+0000
 -2.982054E-0001  4.500678E-0001
 -5.987453E-0001 -8.361570E-0001
  6.489525E-0002 -2.433201E+0000
  1.360247E+0000 -1.506379E+0000
  4.962034E-0001 -1.398167E+0000
 -1.261999E-0001 -1.069572E+0000
 -3.042360E+0000 -1.097674E+0000
 -2.144365E+0000 -2.186751E+0000
 -2.592622E-0001  5.475540E-0001
  2.354160E-0001 -7.248502E-0001
  1.540764E+0000 -2.883062E-0002
 -1.884971E-0001 -1.010951E+0000
 -1.544053E+0000 -2.197959E+0000
 -2.562979E-0001 -2.181501E+0000
  2.253047E+0000 -2.382720E+0000
  1.634899E+0000 -4.566597E+0000
  7.445651E-0001 -2.900995E+0000
 -2.353623E-0001 -9.764842E-0001
 -1.094709E+0000  3.717897E-0002
 -8.468263E-0001  5.237306E-0001
  1.283809E+0000 -7.990296E-0001
  2.454262E+0000  3.484813E-0001
 -4.992732E-0002  1.416949E+0000
 -1.837159E+0000  1.746979E+0000
 -9.910681E-0001 -1.858314E-0001
  1.287119E+0000  1.045507E+0000
  2.212696E+0000  1.798272E+0000
 -1.341242E+0000  2.076633E+0000
 -8.859437E-0002  2.069620E+0000
  1.744914E+0000  6.765666E-0001
  1.622689E+0000  1.431276E+0000
  1.676333E-0001  2.486027E+0000
 -1.037086E+0000  3.269868E+0000
  1.438995E+0000 -8.297820E-0001
  2.168614E+0000 -5.884638E-0001
 -1.204889E+0000  7.917769E-0001
 -1.814988E+0000  9.985530E-0001
  2.474669E+0000  1.366385E+0000
  7.721901E-0001  1.711635E+0000
 -8.966869E-0001 -1.350273E-0001
 -1.445653E+0000 -1.110684E+0000
 -2.058642E+0000 -8.500465E-0001
 -3.046199E-0001  4.538896E-0001
  1.441748E+0000  5.210728E-0001
 -3.734736E-0001  6.117017E-0001
  3.368051E-0001  7.063993E-0001
  7.079608E-0001  8.552289E-0001
  2.568795E-0001  1.809571E+0000
  1.038662E-0001  1.478223E+0000
  3.883373E-0001 -6.386608E-0002
  2.412372E+0000 -1.767940E+0000
  1.476451E+0000 -1.365594E+0000
 -1.163114E+0000  9.572715E-0002
 -4.004348E+0000 -2.359641E-0001
 -4.041420E-0001  7.655914E-0002
  2.240598E+0000 -4.040286E-0001
  3.437543E+0000  4.307436E-0001
  1.197769E-0002 -1.510041E-0001
 -1.407146E+0000 -7.072778E-0001
 -2.043222E+0000  7.282121E-0002
 -1.069037E+0000 -1.857018E+0000
 -1.004075E+0000 -1.611861E+0000
  9.746215E-0001 -1.654699E+0000
 -2.135410E-0002  1.854181E+0000
 -9.808518E-0001  4.161355E-0001
 -1.100775E+0000 -2.859887E-0001
 -1.090880E+0000 -6.924913E-0001
 -1.660316E-0002  3.903378E-0001
  2.819456E+0000  1.559558E+0000
  1.651571E+0000  8.571354E-0001
 -2.355390E-0001 -8.754266E-0001
 -1.714146E-0001 -4.095031E-0001
 -4.865690E-0001  1.006423E-0001
  9.068555E-0001  9.225695E-0002
 -1.357286E-0002  1.051989E+0000
  5.543379E-0001  4.726662E-0001
  2.162679E+0000 -3.036399E-0001
  1.309113E+0000  1.613379E+0000
  1.271070E+0000 -9.933907E-0002
 -6.793695E-0003 -1.188009E-0001
  1.397248E+0000 -9.047945E-0001
 -8.946607E-0001 -8.749884E-0001
 -1.326014E+0000 -6.432755E-0001
  4.840398E-0001  2.552217E+0000
  9.277806E-0001  2.484368E+0000
  4.524354E-0003  1.985262E+0000
  1.158593E+0000  1.255741E+0000
  8.871069E-0001  1.790594E+0000
 -2.223505E-0001  1.681745E+0000
 -2.416605E+0000 -6.879634E-0001
 -8.108615E-0001 -1.172223E+0000
  2.290015E-0002 -5.480468E-0001
  1.338653E-0001 -2.100737E+0000
 -2.597922E-0002  3.827199E-0001
 -1.404299E+0000 -1.500259E+0000
 -1.720526E+0000 -1.159226E+0000
 -1.278381E+0000 -1.209904E+0000
  6.050700E-0001 -2.770308E+0000
  1.082431E+0000 -1.734996E-0001
 -2.169085E+0000 -1.060475E-0001
 -1.011052E+0000 -1.162608E+0000
  1.651363E+0000  4.962809E-0001
 -1.561915E+0000 -2.284097E-0001
 -1.561549E+0000  2.942920E+0000
 -2.274788E+0000 -2.256349E-0001
  1.344642E+0000 -7.508442E-0001
  1.862783E+0000  1.128413E+0000
  1.388009E+0000  2.390408E+0000
 -2.389345E+0000  1.970097E+0000
 -1.245958E+0000  5.324411E-0001
  1.278166E+0000 -1.598673E+0000
  1.499267E+0000 -5.174161E-0001
  5.035235E-0001  4.098431E-0001
 -1.539987E+0000  1.453637E+0000
 -1.114511E+0000  3.128367E+0000
  1.620410E+0000  4.794624E+0000
  1.282605E+0000  3.858303E+0000
  1.494037E+0000  3.129383E+0000
 -1.391619E+0000  1.560958E+0000
 -3.382446E-0001  1.185347E+0000
  8.815629E-0001  7.109336E-0001
  2.071757E-0001  2.527059E+0000
  1.310571E+0000  6.404988E-0001
  9.272078E-0001 -5.595563E-0001
  6.797118E-0001 -8.050477E-0001
 -8.443940E-0001  1.234811E-0001
  1.397807E+0000 -1.743792E-0001
 -1.434788E+0000  1.080870E+0000
 -1.594956E+0000  3.318528E-0001
  3.698688E-0001  2.116933E+0000
  2.989758E+0000  1.961929E+0000
  2.432912E+0000  3.050051E+0000
  6.704597E-0001  1.230956E+0000
 -4.469471E-0001 -7.922798E-0003
 -5.811879E-0001 -4.063576E-0001
 -5.825488E-0001 -4.935548E-0001
  1.534189E+0000 -4.103876E-0001
  1.493987E+0000 -2.851031E+0000
  2.275281E+0000 -6.227976E-0002
  2.373671E-0001 -3.006123E-0001
 -1.017154E-0001 -1.051170E+0000
 -2.813667E+0000 -1.225188E+0000
 -1.008460E-0001 -4.829783E-0001
  3.010275E+0000  1.320423E+0000
  1.678929E+0000  1.133392E+0000
 -1.012647E+0000  1.349386E-0001
 -1.623190E+0000 -8.434580E-0001
  9.084009E-0001 -1.994363E+0000
 -3.110034E-0001 -2.858542E-0001
 -2.361109E+0000 -3.172056E-0001
 -6.741432E-0001 -5.246274E-0001
 -3.362553E-0001  3.097858E-0001
  5.697632E-0002  6.286648E-0001
 -2.422705E+0000 -1.182417E+0000
  2.187777E+0000  5.220390E-0001
  1.556331E-0001  2.142776E+0000
 -5.152464E-0001 -5.610924E-0002
 -1.023701E+0000  2.208108E+0000
 -2.285586E+0000 -2.042047E-0001
 -1.187783E+0000 -1.043050E+0000
  1.062116E+0000  6.442177E-0001
  1.653560E+0000  5.304956E-0002
  1.650175E-0001 -2.072123E+0000
 -7.388339E-0001  1.380801E+0000
 -2.233331E+0000 -1.012614E+0000
 -1.704897E+0000 -2.587068E+0000
  2.924034E+0000  2.215543E-0001
  1.663805E+0000  1.125060E+0000
  8.687396E-0002 -8.088467E-0001
  3.482029E-0001 -1.648500E+0000
 -5.296602E-0001 -1.840610E+0000
 -5.448959E-0001  6.241039E-0001
  1.026113E+0000 -3.933155E-0001
 -1.323300E+0000  4.464427E-0001
 -1.290336E+0000 -8.832817E-0001
 -4.062238E-0001 -1.748015E+0000
  8.500763E-0001 -1.386170E+0000
 -1.295242E-0002 -5.882597E-0001
 -2.164701E+0000  1.507839E+0000
 -1.036870E+0000 -3.689325E-0001
 -3.255103E-0001 -7.647680E-0001
 -9.143701E-0002 -1.256430E+0000
 -1.946945E+0000 -1.594211E+0000
 -2.707415E-0001 -1.356533E+0000
  1.499632E+0000 -4.145097E-0001
  5.680726E-0001  2.214494E+0000
 -9.365753E-0001 -1.174956E-0002
  4.893740E-0002 -1.824489E+0000
  7.307406E-0001 -3.445009E+0000
 -3.862370E-0001 -7.185660E-0001
 -1.053194E+0000 -2.307657E+0000
 -1.313071E+0000 -1.425114E+0000
 -3.337650E-0001 -1.420331E+0000
 -1.869281E+0000 -8.384845E-0001
 -3.830538E-0002 -1.060350E+0000
  9.056873E-0001  1.280581E+0000
 -1.502897E+0000  1.561136E+0000
 -7.654850E-0001  1.139732E+0000
 -4.509391E-0001  5.784369E-0001
  1.216392E+0000  8.766896E-0001
 -8.220008E-0002 -2.366351E+0000
  1.867123E+0000 -1.510173E+0000
  2.516080E+0000  3.731627E-0001
 -8.061290E-0001  4.350271E-0001
 -2.685129E+0000 -6.034769E-0001
 -2.361971E+0000  2.995132E-0001
  1.040711E+0000  9.810223E-0001
  2.010653E+0000 -9.946181E-0001
  1.005909E+0000  2.295935E-0001
 -2.001628E+0000  1.499320E+0000
 -9.354668E-0001  5.143566E-0001
 -6.915930E-0002  3.120901E-0001
  2.583117E-0001  1.870779E+0000
 -1.287753E-0001 -4.033824E-0001
  1.416430E+0000  1.837551E+0000
  6.788668E-0001  6.962559E-0001
 -8.218990E-0001 -2.304009E+0000
  2.455756E+0000 -1.512065E+0000
  1.639319E+0000  1.107331E+0000
 -6.052874E-0001 -4.796623E-0001
 -1.899969E-0001 -5.354054E-0001
 -1.400296E+0000  1.966565E+0000
 -1.946128E+0000  5.788668E-0001
 -7.460469E-0001 -3.934562E-0001
  7.726873E-0001 -5.840635E-0001
  9.735788E-0001 -2.253252E-0001
  1.106329E+0000 -1.000080E-0001
  8.961411E-0001  1.849552E-0001
 -9.612934E-0002  3.574853E-0001
 -1.481901E+0000  8.214253E-0001
 -7.028675E-0001 -8.541193E-0002
  5.872068E-0002  8.210531E-0001
  3.771551E-0003 -6.106158E-0001
  1.167370E+0000 -8.542567E-0001
 -1.419174E+0000 -2.105887E-0001
 -5.575290E+0000  1.321895E+0000
 -1.943857E+0000 -6.835172E-0001
  3.732270E+0000 -1.066177E+0000
  3.037594E+0000  6.545795E-0001
 -3.473249E-0001 -1.680229E-0001
 -6.031908E-0002 -1.223581E+0000
  1.720909E+0000 -6.324769E-0001
  1.778255E+0000  1.824485E+0000
 -8.317263E-0001  1.202414E+0000
 -4.927080E-0001  2.920580E-0001
 -1.373109E+0000 -7.466087E-0001
  4.195275E-0001  1.265141E+0000
 -1.256981E+0000 -3.033182E-0001
 -2.491838E+0000  3.104310E-0001
  7.192312E-0001 -2.035856E-0001
  2.370799E+0000 -2.515805E+0000
  1.915228E+0000 -9.008312E-0001
 -1.459579E+0000 -2.468279E-0001
 -3.634195E+0000 -8.366253E-0001
  3.736533E-0001  3.178977E-0001
  3.237676E+0000  3.776865E-0001
  2.895640E+0000  2.113658E+0000
  7.781629E-0001  1.368085E+0000
 -8.112800E-0001 -1.702688E+0000
  2.936328E-0001 -6.424167E-0001
 -6.498278E-0003  1.633983E-0001
  5.153900E-0003 -8.872789E-0001
  1.534044E+0000 -9.051235E-0001
  3.265675E-0001  5.637083E-0001
 -3.965031E-0001 -3.924727E-0001
  1.295523E+0000 -2.346984E-0001
 -5.254306E-0001  5.380741E-0001
  1.706012E-0001 -3.193967E-0001
 -7.422207E-0001 -8.083553E-0001
  6.211717E-0001 -1.239355E+0000
 -1.319045E-0001 -4.288508E-0001
 -4.339581E-0002 -1.382791E+0000
 -6.433188E-0001  4.285723E-0001
  2.152868E+0000 -1.132185E+0000
 -1.281057E+0000  3.551683E-0001
 -1.029050E+0000 -1.041264E+0000
  6.380351E-0001  1.452179E-0001
  3.505692E-0002  2.469736E+0000
 -3.158343E+0000  1.630331E+0000
 -1.601098E+0000  1.679538E+0000
  1.689767E+0000  1.007557E+0000
  8.565736E-0001  3.005747E-0001
 -1.932515E+0000 -5.691411E-0001
 -7.942689E-0001 -1.911317E+0000
  7.624373E-0001 -1.962970E+0000
 -8.232733E-0001 -3.168420E-0001
 -1.995986E+0000 -2.857667E+0000
  2.311764E+0000 -1.771401E+0000
  2.439206E+0000 -8.510233E-0001
  8.024653E-0001 -1.461359E+0000
 -2.521714E+0000 -1.981253E+0000
 -4.686246E-0001  2.602408E-0002
  1.455985E+0000  8.506632E-0001
  4.975696E-0001  9.590645E-0001
 -4.379874E-0001 -1.081545E+0000
  1.386419E+0000 -1.169354E+0000
 -9.217192E-0001 -5.370717E-0001
 -5.996089E-0001 -2.392724E+0000
  1.468313E+0000 -1.398598E+0000
  1.585977E+0000  9.834450E-0001
  6.830058E-0001  1.788064E-0001
 -6.228038E-0001 -1.089368E+0000
  1.744407E+0000 -5.859740E-0001
 -3.450764E-0001 -1.223196E+0000
 -1.265823E+0000 -9.477793E-0001
 -5.377644E-0001 -8.637850E-0001
  9.290922E-0001  5.805255E-0002
  1.246026E+0000  1.760953E+0000
 -2.216084E-0001  1.729698E+0000
  2.192795E-0001 -2.471233E-0001
 -3.082202E-0002 -1.318677E+0000
 -3.960758E-0001 -2.607926E+0000
  1.448362E-0001 -1.091948E+0000
  2.402474E-0001 -1.049106E+0000
 -1.965227E+0000 -9.296358E-0001
 -2.959692E+0000 -2.251371E+0000
  2.309011E-0001  1.316164E+0000
 -1.097985E+0000  2.131494E+0000
 -1.122640E+0000  2.346248E-0001
  1.018745E+0000  1.579569E+0000
  1.672243E+0000  3.683936E-0001
 -1.367672E+0000  1.723472E+0000
  1.154210E+0000  5.591095E-0001
 -1.033900E+0000  1.035292E+0000
 -9.991587E-0001  6.940390E-0001
  1.196215E+0000 -1.463394E+0000
  2.015399E+0000  4.542049E-0001
  2.417832E-0001  6.629220E-0002
  1.099097E+0000 -1.192884E+0000
  1.382492E+0000 -2.812968E+0000
  4.862161E-0001 -1.811388E+0000
  8.823560E-0002 -3.378937E+0000
  1.852587E+0000 -1.582680E+0000
 -2.652474E+0000 -2.144342E+0000
  2.454653E-0001 -3.327164E+0000
  1.242367E+0000 -8.448170E-0001
  4.247639E-0001 -1.350466E+0000
 -2.787895E+0000 -4.643803E+0000
  5.698407E-0001 -1.090624E+0000
  5.027001E-0001 -1.581377E+0000
 -1.829028E+0000 -1.269107E+0000
 -2.260843E+0000 -1.236842E+0000
  1.124883E+0000 -7.115006E-0001
  5.732917E-0001  1.147801E+0000
 -1.547533E+0000  3.491839E+0000
 -1.769127E+0000  1.848987E+0000
 -9.094843E-0001  1.182825E+0000
  1.622253E-0001  4.195309E-0001
 -1.126563E+0000 -6.674194E-0001
  1.520546E+0000  1.495877E-0001
  1.890640E+0000  2.111598E+0000
 -4.640300E-0001  1.160526E+0000
  4.885462E-0001  1.268750E+0000
  1.121017E+0000 -1.539919E+0000
  1.771478E+0000 -1.314765E+0000
  2.332747E+0000 -1.765713E+0000
 -3.708692E-0001 -5.162429E-0001
 -1.351686E+0000 -5.730758E-0002
 -3.422189E-0001  9.849251E-0001
 -2.029244E+0000 -6.091260E-0001
 -2.425906E+0000 -8.941959E-0001
 -1.173119E+0000 -2.103838E+0000
 -3.404997E-0001  4.270037E-0001
  4.051943E-0001  7.334437E-0001
 -1.709766E+0000 -9.872653E-0001
 -1.608500E+0000 -1.511802E+0000
  1.489695E+0000  3.082064E-0001
  1.483090E+0000  9.428473E-0002
  3.463875E-0001 -2.142898E-0001
  1.723767E+0000  1.524734E+0000
  7.038490E-0001  1.653899E+0000
 -2.531437E+0000  2.769889E-0001
 -8.743186E-0001 -1.902056E+0000
  3.267059E+0000 -1.174452E+0000
  8.911265E-0001  1.557167E+0000
 -5.173302E-0001  1.913796E+0000
 -2.978506E+0000  3.190247E+0000
 -1.861204E+0000 -1.036607E-0001
  2.438493E+0000  8.554382E-0001
  3.819069E+0000  1.606381E+0000
 -1.061375E+0000 -2.564248E-0001
 -1.099961E+0000 -1.917172E+0000
 -5.125822E-0001 -3.984401E+0000
  2.597795E+0000 -1.560551E+0000
 -7.150126E-0001  1.016424E+0000
 -3.217515E+0000  1.318302E+0000
 -2.178671E-0001 -8.995862E-0001
  4.284574E+0000 -1.209011E+0000
  1.040377E+0000 -8.959234E-0001
 -7.400951E-0001 -1.236520E+0000
 -7.109825E-0001 -1.431477E+0000
 -1.701619E+0000 -1.837731E-0001
 -2.819730E+0000  2.306280E-0001
  8.759187E-0001 -3.972687E-0001
  2.391276E+0000  8.925272E-0001
  8.153585E-0001  2.395290E+0000
 -4.841090E+0000  1.031249E+0000
 -1.742216E+0000  3.450271E-0001
  2.521918E+0000 -1.012930E+0000
  2.134838E+0000  1.380524E+0000
 -9.322787E-0001  7.964967E-0003
 -8.212317E-0001 -1.416448E+0000
 -6.500350E-0001 -2.002784E+0000
 -1.885476E+0000 -8.518141E-0001
  1.134033E-0001 -6.902711E-0001
  1.216865E+0000  3.864592E-0001
  6.310316E-0001  1.977306E+0000
 -2.719120E+0000  1.556173E+0000
 -2.504417E+0000  5.314536E-0001
  1.703917E+0000  3.127857E-0001
  2.524333E+0000  1.014939E+0000
  2.742198E-0001 -8.891589E-0001
 -1.186043E+0000 -5.533049E-0002
  7.955602E-0001 -1.340649E+0000
  6.051248E-0001 -6.887667E-0001
 -8.924315E-0003  2.820377E-0001
 -4.275728E-0001 -1.830002E+0000
  1.454478E+0000 -1.922838E+0000
  2.617361E-0001  3.316090E-0001
 -1.115211E-0001 -2.769924E-0001
  1.945094E+0000 -1.589229E+0000
  1.991353E-0001 -9.353933E-0001
 -1.766516E+0000 -9.828714E-0001
 -3.310982E-0001 -8.134487E-0001
  1.841611E+0000 -4.493745E-0001
  8.803168E-0001 -1.575612E+0000
 -1.026445E+0000 -3.006844E-0001
 -3.760444E+0000 -3.945540E-0001
  4.115431E-0001 -1.945422E+0000
  2.498006E+0000 -8.964477E-0001
  8.040208E-0001  1.013129E+0000
 -3.991490E+0000 -3.091799E+0000
  1.186420E-0001 -4.132831E+0000
  4.329346E+0000  9.564346E-0002
  1.465419E+0000  5.832998E-0001
 -1.859947E+0000 -3.449765E-0001
 -1.326881E+0000 -4.025270E-0002
 -1.912685E+0000 -1.306536E+0000
  1.065124E+0000 -1.372133E+0000
  1.455038E+0000  7.692700E-0001
 -2.091054E+0000  2.117228E-0001
 -1.337231E+0000  1.336888E+0000
 -9.282673E-0001  1.914452E+0000
 -1.522211E+0000  4.418774E-0002
  2.299548E+0000 -2.623969E-0001
  7.241547E-0001 -3.048592E-0001
 -4.642467E-0001 -1.065840E+0000
 -1.437548E+0000  6.758432E-0001
  8.277740E-0001  5.309052E-0001
  2.089673E+0000  1.039055E+0000
  5.993434E-0001 -5.797604E-0001
 -1.167808E+0000 -1.654093E+0000
 -1.767059E-0001 -2.230246E-0001
 -4.440524E-0001 -3.053753E-0001
 -7.135797E-0001 -1.153108E+0000
  1.255726E-0001 -1.075144E+0000
 -2.449588E+0000  3.059448E-0002
  8.943954E-0001  1.989261E-0001
  1.833644E+0000  2.594908E+0000
  8.692379E-0001  6.163795E-0001
  2.549410E-0001  1.233878E+0000
 -9.694246E-0001 -9.439790E-0001
  6.550450E-0001 -2.458961E+0000
  2.795209E+0000 -1.818027E+0000
  1.863710E+0000 -1.399812E+0000
 -1.455105E+0000 -1.792647E+0000
 -5.385935E-0001 -9.677691E-0001
 -2.372811E-0001  2.387280E-0001
  3.167062E-0001  1.489552E-0001
  3.744001E-0002 -1.641848E-0001
  2.152563E+0000 -3.486061E-0001
  9.868909E-0002 -6.401504E-0001
 -7.894312E-0001 -1.974782E+0000
  7.941215E-0001 -5.412839E-0001
  1.652645E+0000  2.225458E-0001
 -1.043447E+0000 -1.239833E+0000
 -1.056892E-0001 -1.850859E+0000
  2.655952E+0000 -5.928062E-0001
  5.401180E-0001  7.581977E-0001
 -1.558321E-0001  7.255830E-0001
 -2.082853E+0000 -3.877958E-0001
 -8.312720E-0001 -4.428379E-0001
  3.412072E+0000 -1.868084E+0000
  2.211768E+0000 -7.200987E-0001
  1.785058E-0001  9.079867E-0002
 -4.580202E-0002  9.117040E-0002
 -2.942924E+0000 -1.914505E+0000
  5.002351E-0003 -7.327208E-0001
  2.699571E+0000 -5.806597E-0001
  1.389567E+0000  8.122309E-0001
 -9.436253E-0001 -9.220080E-0001
  5.098673E-0001 -2.030972E+0000
  1.590277E+0000 -1.324975E+0000
  9.011598E-0001 -4.806610E-0001
 -2.467514E-0001 -7.528231E-0001
  6.294604E-0001 -1.211143E+0000
 -2.513070E-0001  2.542808E+0000
  1.123677E+0000  1.240202E+0000
  1.422717E+0000  6.449669E-0001
 -8.186057E-0001  1.803049E+0000
 -1.083527E+0000  1.325640E+0000
  6.748380E-0001  1.458158E+0000
  4.477479E-0001  2.149920E+0000
  3.509585E-0002  6.970101E-0001
 -1.785306E+0000 -4.410218E-0001
  3.799518E-0001 -8.448440E-0001
  9.935916E-0001  5.854054E-0001
  9.960308E-0001 -1.476044E+0000
  2.453164E+0000  3.410539E-0001
 -7.845392E-0001 -2.798013E-0001
 -1.444883E-0001 -1.221433E+0000
  1.083215E+0000 -7.765254E-0001
 -1.467559E-0001 -1.911736E+0000
 -1.806374E-0001 -1.697211E+0000
 -2.667484E+0000 -1.835915E+0000
  1.524263E-0001 -3.236475E+0000
  5.367757E-0001 -1.659180E+0000
  8.215543E-0002  3.509939E-0001
 -1.325976E+0000 -3.247016E-0001
 -7.052224E-0001 -5.472108E-0003
 -6.579574E-0002  9.964656E-0001
  9.897682E-0001  2.410052E+0000
  9.593066E-0001  1.756420E+0000
 -1.515382E+0000  2.247381E+0000
 -1.796202E+0000  4.026756E-0001
 -1.096163E+0000  1.181737E+0000
  2.484963E+0000  1.837110E+0000
 -1.893317E-0001  2.455171E-0001
  3.854501E-0001  5.864064E-0002
  1.274174E+0000  2.299941E-0001
  6.066898E-0001  4.829714E-0001
  1.441376E+0000 -2.238396E+0000
  1.080384E-0001 -1.374751E+0000
 -2.043581E+0000 -1.478664E+0000
 -1.127596E+0000  4.248712E-0002
 -1.955941E+0000  4.448948E-0001
  6.267217E-0001 -5.502627E-0001
  1.010627E+0000  2.011195E+0000
 -2.254552E-0001  2.500612E+0000
 -1.607633E+0000  2.023786E+0000
  1.004967E+0000  3.421997E-0001
  1.882249E+0000  9.524367E-0002
  3.404319E-0002  8.093951E-0001
 -1.654896E+0000  5.037683E-0001
 -3.954750E-0001  3.868361E-0001
  8.698025E-0001  3.307744E+0000
 -1.026467E+0000  1.975691E+0000
  5.308687E-0003  8.062917E-0002
  3.212820E+0000  2.792559E-0001
  2.288431E+0000  1.847815E+0000
 -7.531982E-0002  2.236549E-0001
 -9.243075E-0001 -8.036736E-0001
 -4.650286E-0001 -2.392315E+0000
  4.182495E-0001 -2.140215E-0001
 -3.474133E-0001  1.949081E+0000
 -1.115266E-0001  3.692144E-0001
  6.851245E-0001 -5.816235E-0001
  1.393668E+0000 -7.175486E-0001
 -1.310276E+0000 -4.410717E-0001
  8.488428E-0001 -2.833129E-0001
  1.626996E+0000 -4.659097E-0001
 -1.762445E-0001 -5.340419E-0001
  1.464042E+0000 -3.506755E-0001
 -1.307275E+0000  2.046301E+0000
 -3.417192E+0000  3.726486E-0001
  3.898127E-0002  3.387735E-0001
  4.429703E-0002  7.224477E-0001
  1.775703E+0000 -1.901835E+0000
  4.593919E-0002  1.145148E-0001
  1.024113E+0000  5.215291E-0003
  1.965830E+0000 -3.446963E-0002
  1.462518E+0000  5.735061E-0001
 -2.529852E+0000 -2.712503E-0001
 -1.242574E+0000 -8.992545E-0002
  5.268109E-0002 -2.513836E-0001
  1.136959E+0000 -3.657998E-0002
  2.292634E+0000  2.108576E-0001
  1.656309E+0000  1.335655E+0000
 -1.611639E-0001  1.617924E+0000
 -4.894188E-0001  5.367259E-0001
  2.046403E-0001 -9.847490E-0001
  1.556500E+0000 -9.889686E-0001
  1.382793E+0000  1.337804E-0001
 -2.373491E+0000 -4.571243E-0001
 -6.363500E-0001  1.048490E-0001
  1.948429E+0000  3.070209E-0001
  1.892529E+0000 -1.003782E+0000
  2.356201E-0002 -2.548180E+0000
 -6.935449E-0001 -1.499709E+0000
  2.002291E-0001  6.010039E-0001
  8.080251E-0001  8.936161E-0002
 -9.730366E-0001  1.456536E+0000
  1.795190E-0001  1.023125E+0000
  9.299684E-0001 -1.256893E+0000
 -1.898268E+0000  1.175146E+0000
 -3.109170E+0000 -1.623338E-0001
  2.466657E+0000  2.083649E-0001
  2.446917E+0000  1.287809E+0000
 -2.150577E+0000  7.874494E-0001
 -2.118376E+0000  8.945051E-0001
 -4.051716E-0001 -5.352942E-0001
  6.184843E-0001 -1.196068E+0000
  2.244200E+0000 -1.235921E+0000
  3.420992E+0000 -2.612740E-0001
  1.723987E+0000 -1.411083E+0000
 -2.533514E-0001  7.125706E-0001
  1.334801E+0000 -7.723917E-0001
  4.926570E-0001  2.252706E-0001
 -1.664464E-0001 -7.024834E-0001
 -1.484035E+0000 -1.430085E+0000
  1.360056E+0000 -8.769685E-0001
  9.350593E-0001  2.136102E-0001
  3.532024E-0001  1.326272E-0002
 -9.741657E-0002 -2.914910E+0000
  1.297119E+0000 -1.850117E+0000
  1.263120E+0000  5.240609E-0001
 -1.357511E+0000 -7.610324E-0001
 -1.867722E+0000 -3.179189E-0001
 -1.179321E+0000  2.585426E-0001
  2.727321E-0001 -3.501253E-0001
  7.477948E-0001 -4.144468E-0001
  1.092773E-0001  2.748249E-0001
 -3.109886E-0001  2.355915E+0000
 -1.780470E+0000  2.290069E+0000
 -1.385667E+0000  4.009917E-0001
  4.723408E-0001  1.082119E+0000
  3.713220E-0002  3.200430E+0000
 -1.157757E+0000  3.669961E+0000
 -8.999717E-0001  1.496627E+0000
  1.085252E+0000 -1.201134E+0000
  3.967156E+0000 -4.209588E-0001
  2.107847E+0000 -2.126643E-0001
 -1.066782E+0000 -1.629383E+0000
 -4.793277E-0001 -1.973945E-0001
 -1.373047E+0000  1.282021E+0000
  2.109068E-0001  2.035029E+0000
  1.082758E+0000  2.478423E+0000
  3.296010E-0001  3.582046E-0001
 -9.856591E-0001  1.654414E-0001
 -1.410622E+0000  1.050108E+0000
 -8.990832E-0001 -7.282769E-0002
  4.548739E-0001  9.378076E-0001
 -1.686364E-0001  1.555883E+0000
 -7.220812E-0001  1.291408E+0000
  2.817539E-0001  6.975294E-0001
  4.772708E-0001  9.355474E-0001
  1.137770E+0000  5.446396E-0001
 -2.091312E+0000  1.154981E+0000
 -1.020050E+0000 -2.245199E+0000
  1.009808E+0000 -4.949473E-0001
  8.068134E-0001  1.310590E+0000
 -1.427963E+0000  1.037922E+0000
 -2.786317E+0000  2.238929E-0002
 -6.654592E-0001  6.372109E-0001
  1.149361E+0000  7.216866E-0003
  7.302663E-0001  8.437090E-0001
 -1.104202E+0000  2.679749E+0000
 -9.360046E-0001  2.008991E+0000
  2.862929E+0000  8.514485E-0001
 -3.661296E-0001  2.169576E+0000
 -3.573808E+0000  6.384742E-0001
 -9.630716E-0002 -7.930649E-0001
  1.831525E+0000  1.537723E+0000
  9.653998E-0002  9.861037E-0001
 -1.577852E+0000  4.588196E-0001
 -6.239463E-0001 -4.502247E-0001
  6.594331E-0001  1.313104E+0000
  7.579213E-0001  2.938341E+0000
  1.501202E+0000  1.109065E+0000
  6.132008E-0001  8.313115E-0001
  1.818052E-0001  6.240084E-0002
 -9.618618E-0001 -1.287513E+0000
 -5.264732E-0002 -1.767301E+0000
  1.134359E+0000 -4.531869E-0001
 -1.491019E+0000  5.034308E-0001
 -5.548066E-0001 -7.870599E-0001
 -3.182779E-0001 -5.383790E-0001
 -1.988885E+0000  5.456963E-0002
 -7.588332E-0001  2.679046E-0001
  3.502111E-0001  1.653178E+0000
  5.056613E-0001  3.301994E-0001
  9.917791E-0001  2.587651E-0001
 -5.671102E-0002  5.186597E-0001
 -1.518791E+0000  2.621935E-0001
 -1.677780E+0000 -6.357006E-0001
  6.301549E-0001  4.405446E-0002
  4.184325E-0001  5.451807E-0001
  6.936905E-0001  1.286302E+0000
  2.535541E-0001 -2.349864E+0000
 -1.557540E-0002 -6.279148E-0002
 -1.435108E+0000  5.916452E-0001
 -2.896484E+0000 -1.178876E+0000
 -3.497657E-0001 -1.015279E+0000
 -8.170988E-0001 -7.414976E-0002
 -7.801135E-0001 -9.709696E-0001
  1.946391E+0000  6.461044E-0001
  3.190356E+0000  1.243973E+0000
  1.377777E-0001 -1.175585E+0000
  1.469931E-0001  1.102392E+0000
 -1.260817E+0000  9.273577E-0002
 -6.600488E-0001 -5.893305E-0001
  1.606004E+0000 -7.403787E-0001
  4.666153E-0001  4.879917E-0001
 -1.790181E+0000  1.446613E+0000
 -1.094850E+0000  1.149351E+0000
 -1.887319E-0001  5.708053E-0002
 -7.367910E-0001 -1.564535E+0000
 -6.541168E-0001 -2.492631E+0000
 -2.564863E+0000 -1.473296E+0000
  1.923268E+0000  5.712861E-0001
 -6.318697E-0001  3.143237E-0002
 -1.907664E+0000 -9.822540E-0001
 -1.311793E+0000 -2.469761E+0000
  1.787497E+0000 -1.272695E+0000
  7.526679E-0001 -6.761736E-0001
 -3.498717E-0001 -7.298249E-0001
  5.175710E-0001 -7.876639E-0001
  1.058921E+0000 -4.566608E-0001
 -6.916963E-0002  3.321553E+0000
 -1.597897E+0000  3.329151E+0000
  1.805275E-0001  7.397169E-0001
  1.514282E+0000  8.735694E-0001
  1.169444E+0000 -8.438780E-0001
  6.954517E-0001  1.882565E-0001
 -1.311732E-0001 -1.895889E-0001
 -1.637433E+0000 -9.015435E-0001
 -9.081181E-0001 -1.586903E-0002
  1.088134E+0000 -5.535760E-0001
  2.024051E+0000 -1.061803E+0000
  2.240844E-0001  7.843476E-0001
 -2.313268E-0001  1.459846E+0000
 -2.308657E+0000  5.812982E-0001
 -2.646198E+0000  4.317301E-0001
 -6.159888E-0001  7.271230E-0001
 -9.270337E-0001  6.809082E-0002
  8.574119E-0001 -4.007194E-0001
  1.663590E+0000  1.486606E+0000
 -1.474433E+0000  1.732480E+0000
 -2.008987E+0000 -1.743998E-0001
 -3.333667E-0001 -3.448458E-0001
 -4.528393E-0001 -1.218551E+0000
  1.549421E+0000  6.599423E-0002
 -8.468543E-0001  5.341149E-0001
 -1.960563E+0000  1.212106E-0001
 -3.783857E-0001 -4.923919E-0001
  3.525652E+0000  1.308913E+0000
  1.474247E+0000  2.015898E+0000
 -1.073695E+0000  2.398720E+0000
 -3.024029E+0000 -1.312649E-0001
  1.820330E-0001  1.408537E+0000
  1.088580E+0000  1.248839E+0000
  6.407233E-0002  1.082447E+0000
  7.383955E-0002  1.574553E+0000
  4.100939E-0001  2.245254E+0000
 -5.973125E-0001  1.091596E+0000
  1.290995E+0000  1.735873E+0000
  7.117936E-0001 -3.501632E-0001
  7.262091E-0001  2.626222E-0001
 -2.026092E+0000  1.957981E+0000
 -3.158587E+0000  6.680633E-0001
  1.070964E+0000 -8.431637E-0001
  2.116201E+0000 -4.770214E-0001
  9.733410E-0001 -3.730001E-0001
 -2.045721E+0000  6.125703E-0001
 -1.460061E+0000  2.736648E-0001
 -3.490640E+0000 -4.595436E-0002
 -1.461697E+0000  2.034537E-0001
  3.267900E-0001  1.553289E+0000
  5.966130E-0001 -4.535099E-0001
  6.608443E-0001 -1.651915E-0002
 -2.842556E-0001  1.463836E+0000
 -1.002411E-0001  5.107681E-0001
  2.119711E+0000  1.797781E+0000
  1.451063E-0001  2.781583E+0000
 -8.481741E-0001  2.696968E-0001
  1.938030E+0000  1.082035E+0000
  3.862491E+0000 -9.393878E-0001
  3.435656E+0000  2.399482E-0001
 -1.252115E+0000  3.260840E-0001
 -3.368134E+0000 -1.129489E+0000
  1.750728E-0001 -8.065083E-0001
  5.429738E-0001  2.254353E-0001
  1.718165E+0000  2.692025E-0001
 -9.357463E-0001 -1.120281E+0000
 -2.201898E-0001 -1.488426E+0000
  4.709322E-0001 -2.502162E+0000
  3.187556E-0001 -5.935769E-0001
  3.204063E-0001 -1.408256E+0000
 -8.555395E-0001 -1.381700E+0000
 -1.418121E+0000  5.050447E-0001
 -9.681313E-0001 -2.368095E+0000
  1.456356E+0000 -9.192382E-0001
 -4.312682E-0001  9.047214E-0001
 -2.154908E+0000  1.965882E+0000
 -6.581530E-0001  7.643758E-0001
  1.374789E+0000  1.290455E+0000
 -1.045815E-0001  8.149312E-0001
 -2.853345E-0001  4.794421E-0001
 -7.050699E-0001 -1.517423E+0000
 -8.651795E-0001 -4.469051E-0003
 -1.930074E+0000 -7.950497E-0001
  7.538879E-0001 -1.114341E+0000
  2.750802E+0000 -3.464982E-0002
  1.912229E+0000  2.518611E+0000
 -7.321216E-0001  3.989075E+0000
 -1.308009E+0000  2.053024E-0001
  7.879730E-0001 -9.022752E-0001
  1.945890E-0001 -3.865552E-0001
 -1.659410E-0001 -9.836667E-0001
  1.472750E+0000  1.570287E+0000
 -4.319542E-0001  3.756984E+0000
 -1.736311E+0000  4.031573E+0000
  5.429294E-0001  2.340057E+0000
  1.864108E-0001  7.493293E-0001
 -1.119446E-0001 -1.352621E+0000
  1.189699E+0000 -1.646164E+0000
  9.028321E-0001 -2.031579E+0000
  1.311909E+0000 -9.672612E-0001
 -7.424438E-0001  2.169521E-0001
  7.753899E-0001  5.112754E-0002
 -5.152459E-0001  7.593894E-0001
 -1.581296E+0000  1.394389E+0000
 -1.304504E+0000 -3.292661E-0001
  9.358782E-0001 -2.024426E-0001
  1.976440E+0000 -2.023134E+0000
  1.240527E+0000  4.462669E-0001
 -2.451346E+0000  2.050817E-0001
 -1.201399E+0000  1.986522E-0001
 -7.579441E-0002  9.695335E-0002
 -8.743256E-0001  4.396320E-0001
 -2.072103E+0000  6.281463E-0001
  1.580072E+0000 -5.138901E-0001
  1.242783E+0000  2.842269E-0002
 -5.410623E-0001 -1.026642E+0000
 -1.386426E+0000  1.592396E+0000
 -1.439775E+0000  1.018650E+0000
  8.584076E-0001 -1.937337E-0002
  1.944635E+0000  2.921041E-0001
  1.045154E+0000  8.090193E-0001
 -7.002098E-0001  1.793270E-0001
 -7.923624E-0001 -6.773035E-0001
 -5.727751E-0001 -8.279199E-0001
 -1.392243E+0000  2.907700E-0001
 -4.800483E-0001 -8.007151E-0001
  2.779715E-0002  8.007496E-0001
 -1.359208E-0001  5.127266E-0001
  8.910366E-0001  1.317673E+0000
  8.567528E-0001  4.107657E-0001
 -3.924679E-0001  8.835466E-0001
  4.619152E-0002  1.755686E+0000
  2.102614E-0002  2.563218E+0000
 -1.287031E+0000  8.204912E-0001
  7.124050E-0001 -2.326568E+0000
  4.062722E-0001  9.154071E-0001
 -7.488185E-0001 -1.738917E+0000
  9.783760E-0001  1.580846E+0000
 -7.640293E-0002  1.430407E+0000
  1.151576E+0000 -1.820363E+0000
  1.631464E+0000 -1.862517E+0000
  4.762515E-0001 -7.161110E-0001
 -6.880382E-0001 -1.357363E+0000
 -1.862591E+0000 -7.054895E-0001
 -2.756611E-0001  6.255352E-0002
 -3.362811E-0001 -7.167323E-0002
 -5.717563E-0001  4.527904E-0001
 -1.003812E+0000  9.455472E-0001
 -6.945805E-0001  9.696042E-0001
  5.489821E-0001  1.488388E+0000
 -7.211014E-0001  1.695295E-0002
 -2.564178E-0001 -9.096587E-0001
  6.401704E-0001 -1.216874E+0000
  5.438656E-0002 -3.719142E-0001
 -1.580416E-0001 -1.128890E+0000
 -4.013065E-0001  5.653630E-0001
 -1.170218E+0000  8.500763E-0001
 -1.065557E+0000  1.808878E+0000
  8.873318E-0001  4.009208E-0001
  1.362710E+0000  6.008006E-0001
 -9.655189E-0001  1.520335E+0000
 -1.958046E+0000 -3.954189E-0002
 -6.255583E-0001 -7.616603E-0001
  1.424471E+0000 -1.215285E+0000
 -1.881075E+0000 -7.020866E-0001
 -2.166117E+0000 -1.946857E-0001
 -2.657534E+0000 -1.239285E-0001
 -1.884012E+0000 -6.189454E-0001
  3.314135E+0000  1.278317E+0000
  1.384348E+0000  2.032615E+0000
  4.928529E-0002  4.309684E-0001
 -9.887170E-0001  1.103557E+0000
 -1.575737E+0000  2.726317E+0000
  1.020351E-0001  2.103631E+0000
  3.001054E+0000  3.843267E+0000
  7.525002E-0001  3.032019E+0000
 -1.775548E+0000 -1.023163E+0000
  8.310981E-0001 -2.624887E+0000
  2.050815E+0000  1.836253E-0001
  1.508507E+0000 -5.854872E-0002
  9.395766E-0001 -2.113433E+0000
 -4.000170E-0001 -2.777410E+0000
  2.961232E-0003 -1.480926E+0000
 -1.510476E+0000 -5.330869E-0001
  3.330907E-0001 -1.185581E-0001
 -2.120586E-0001  5.819649E-0001
 -1.664368E+0000  9.385385E-0001
 -6.982597E-0001  1.458402E+0000
  5.653603E-0001  6.354025E-0001
  7.666538E-0002 -9.825363E-0001
 -1.140125E+0000 -1.072657E+0000
  6.478850E-0001  5.320178E-0001
 -1.599871E+0000  5.201346E-0001
 -9.136169E-0001 -1.370130E+0000
  6.881515E-0001  1.266467E-0001
  2.277979E+0000  6.423263E-0001
  7.469059E-0001  1.297686E+0000
 -2.544249E+0000  6.158988E-0001
 -2.992938E+0000 -1.227416E-0001
  3.346213E+0000  1.049914E+0000
  2.580475E+0000  3.072443E+0000
 -6.558229E-0001  2.269101E+0000
 -4.937534E-0001  8.860763E-0001
 -4.586432E-0003 -1.319973E+0000
 -5.532195E-0001 -2.786306E+0000
  3.014561E-0001 -2.658431E+0000
  9.320110E-0001 -1.962293E+0000
 -2.204135E+0000 -5.363944E-0001
 -1.728959E+0000 -1.887431E+0000
  1.891180E+0000 -2.262013E+0000
  4.133083E+0000  1.613450E+0000
  2.766609E-0001  2.207528E+0000
 -2.386285E+0000  2.165179E+0000
 -2.474545E+0000  4.672103E-0001
  1.290966E+0000 -1.743515E-0001
  9.213543E-0001  1.599082E+0000
  6.672024E-0001  1.790966E-0001
  5.886171E-0001 -5.995388E-0001
  9.228439E-0001  1.508433E+0000
  4.095900E-0001  5.312064E-0001
 -1.278918E+0000  1.992864E+0000
 -3.848742E-0001  2.066552E+0000
  2.158631E+0000 -2.262101E-0001
  2.324263E+0000  8.155541E-0001
  7.966107E-0002 -2.050850E-0001
  7.284176E-0001  5.032430E-0001
  4.427454E-0001  1.059198E+0000
  8.880617E-0001 -1.334176E+0000
 -4.512243E-0001 -9.946892E-0002
 -1.751253E+0000 -5.083907E-0001
 -4.484149E-0001 -8.689893E-0001
 -1.561898E-0002 -7.203044E-0001
 -1.352607E+0000  1.682146E+0000
 -1.364083E+0000  1.027729E+0000
  7.456880E-0001 -2.485083E-0002
  1.812729E+0000  2.207610E+0000
  1.155764E+0000  2.599042E+0000
 -8.783133E-0003  3.969160E+0000
  7.346172E-0002  1.592852E+0000
  3.042497E+0000  2.648270E+0000
 -1.081897E+0000  1.537147E+0000
 -4.376230E-0001 -1.406133E-0001
  2.106910E+0000 -1.655769E+0000
  2.555495E+0000 -1.128309E+0000
 -1.144343E+0000 -3.059530E-0001
 -3.912776E+0000 -1.550148E+0000
 -3.170342E+0000  3.356749E-0001
  2.250668E+0000  1.452157E+0000
  1.756001E+0000  2.917985E+0000
 -7.447827E-0001  2.269805E+0000
 -2.150461E+0000 -2.518714E-0001
  2.245711E+0000 -1.921419E+0000
  2.997574E+0000 -2.631202E-0001
  7.094212E-0001 -6.239494E-0001
  2.504846E-0001 -3.159921E+0000
  8.815660E-0001 -2.616783E+0000
  2.681562E-0001  3.159112E-0001
 -1.108151E+0000 -7.539998E-0001
 -1.521285E+0000 -9.556696E-0001
 -9.127318E-0001 -2.066951E+0000
  3.443960E-0001 -7.412657E-0001
  2.047683E+0000  4.105174E-0001
 -7.058708E-0001  1.305872E+0000
 -2.670549E+0000  4.578078E-0001
 -9.847285E-0001  3.569496E-0001
 -5.747888E-0001  1.341158E+0000
 -2.350409E+0000 -1.125112E+0000
  1.195101E-0001 -1.496481E+0000
  2.707323E+0000  9.181543E-0001
  7.713957E-0001  2.545631E+0000
 -1.914580E+0000 -2.487001E-0001
  9.144115E-0001 -1.264896E+0000
  1.458686E+0000 -2.274772E+0000
  1.529468E+0000 -3.149893E-0001
 -1.711070E+0000 -5.583718E-0001
 -1.539085E+0000 -1.440897E+0000
  6.790497E-0001 -1.914289E+0000
  7.042530E-0001  4.251569E-0001
 -2.418776E+0000  9.568693E-0002
  4.315476E-0001 -9.366799E-0001
 -1.314211E+0000 -1.938207E+0000
  2.319242E+0000 -1.720773E+0000
  3.994115E-0001  6.158964E-0002
 -1.277158E+0000  3.617818E-0001
 -9.778834E-0002  1.405771E-0001
  7.356875E-0001 -3.738458E-0001
  3.084405E-0001 -1.368921E-0002
 -1.746140E+0000  6.855771E-0001
  9.701492E-0001  3.944191E+0000
 -1.013853E+0000  4.126815E+0000
 -2.201484E+0000  1.145566E+0000
  9.118109E-0001 -1.689104E+0000
  2.677611E+0000 -9.315113E-0001
  8.181510E-0001  1.768645E+0000
 -2.155316E+0000  1.853284E+0000
 -1.271435E+0000  6.626432E-0001
  2.494142E+0000  7.254059E-0001
  1.714521E+0000  9.812690E-0001
 -1.732788E+0000  2.977319E+0000
 -2.049199E+0000  2.438906E+0000
  2.098216E-0001  2.179987E+0000
  1.423753E+0000  2.167530E+0000
 -1.399028E+0000  5.907989E-0001
 -7.867630E-0001 -2.217588E+0000
  1.191996E+0000 -1.406833E+0000
  5.751982E-0001  1.350789E+0000
 -1.992263E+0000  9.581459E-0001
 -2.454580E+0000  3.754120E-0001
 -1.040374E+0000 -9.505617E-0001
 -5.846955E-0001 -9.416669E-0001
 -1.819427E+0000  5.785355E-0002
 -1.022792E+0000  7.822790E-0001
 -1.325077E+0000  2.045554E+0000
 -7.588569E-0001  1.461834E+0000
  7.641029E-0001 -9.939384E-0001
  2.249826E+0000  1.426225E+0000
 -2.278450E+0000  6.772122E-0001
 -1.715223E+0000 -2.630015E-0001
 -2.439221E+0000  8.483166E-0001
  6.838002E-0001  3.722024E-0001
  1.512804E+0000  6.553820E-0001
  7.329393E-0001  6.060462E-0002
 -9.593220E-0001 -1.072488E+0000
 -8.230866E-0001 -1.201575E+0000
 -1.856928E+0000  4.152641E-0002
 -5.629908E-0001 -4.230064E-0001
  1.098076E+0000  4.472637E-0001
  1.829528E+0000  2.161979E+0000
  4.052433E-0001  2.073505E+0000
 -1.910298E+0000  1.801903E+0000
 -2.224595E+0000  2.434851E-0001
  7.739359E-0001  1.712701E+0000
  2.104959E+0000  3.063346E+0000
  1.436041E+0000  2.169800E+0000
  8.403145E-0002  1.066590E+0000
 -1.022820E+0000  1.326758E+0000
 -1.010336E+0000  8.127900E-0001
  1.006416E+0000  9.779511E-0001
  1.700177E+0000 -1.617123E-0001
  1.033456E+0000  1.578638E+0000
  1.637199E+0000 -1.944567E-0001
  1.180211E+0000 -1.021192E-0001
 -1.367262E+0000 -4.065232E-0001
 -2.244637E+0000 -2.353642E+0000
  1.462152E+0000 -1.035072E+0000
 -1.525075E+0000  7.954605E-0001
 -4.670277E-0001 -8.529781E-0001
  6.616819E-0001  2.073542E+0000
 -3.087847E-0001  1.341918E+0000
 -1.967416E+0000 -6.839237E-0002
  1.408236E-0001 -1.372740E+0000
  2.979748E+0000  4.058786E-0001
  1.911227E+0000  4.113479E-0001
 -6.374861E-0001 -3.551221E-0001
 -2.283869E+0000 -1.320013E+0000
 -1.922824E+0000 -1.752160E+0000
 -1.819677E+0000 -6.400018E-0001
  5.251792E-0001  1.590399E+0000
  1.240069E+0000  4.327215E-0001
 -1.602448E+0000  9.736941E-0001
 -9.409825E-0001  1.806441E-0001
  1.887245E+0000  2.682106E-0001
  7.022217E-0001  1.026365E+0000
 -3.737572E-0001  1.967720E+0000
 -6.004166E-0001  7.941270E-0001
  2.826079E-0001 -1.718245E-0001
  2.541393E+0000 -9.849497E-0001
 -8.415877E-0001 -1.724788E+0000
 -2.679254E-0001 -2.284460E+0000
 -3.514288E+0000 -1.739902E-0001
 -3.170938E+0000  5.293229E-0002
 -1.852574E+0000  1.229813E-0001
 -3.690855E-0001 -6.618125E-0001
  4.279693E-0001 -3.180315E-0001
 -3.715068E-0001  4.525057E-0001
 -2.087754E+0000 -7.149972E-0001
 -1.191322E+0000 -1.217696E+0000
  1.382281E+0000  6.182066E-0001
 -4.250024E-0001 -4.479665E-0001
 -3.423581E-0001 -3.540824E-0001
  1.692267E-0001  1.013106E+0000
  1.516871E+0000  1.918758E+0000
 -2.764604E-0001 -2.942542E-0001
 -9.434928E-0001 -8.527756E-0001
  1.266526E+0000 -9.066080E-0001
  6.637602E-0001 -4.237138E-0001
  6.647035E-0001 -1.386091E+0000
  9.456050E-0001 -1.556094E+0000
  1.149940E+0000  1.206632E+0000
 -1.242459E+0000  3.219902E-0002
 -1.660611E+0000 -9.003186E-0001
 -2.085257E-0001 -6.504752E-0001
 -1.229174E-0001 -1.400245E+0000
  2.344774E+0000  6.851905E-0001
  3.755316E-0001  8.403233E-0001
 -1.599167E+0000  1.019360E+0000
 -2.267222E+0000 -6.414457E-0001
 -9.700376E-0001  2.747097E-0001
  5.052971E-0001 -5.903099E-0002
  7.823223E-0001 -7.746959E-0001
 -3.683958E-0001 -1.210211E+0000
 -1.832229E+0000 -1.217109E+0000
 -2.658902E-0002 -1.677224E+0000
 -6.389048E-0001 -7.214367E-0001
 -5.306344E-0001 -1.985031E+0000
  5.178909E-0001 -1.426885E+0000
  1.969935E+0000  2.120060E-0001
 -2.603542E+0000  7.343812E-0002
 -1.502874E+0000 -2.257046E+0000
  1.087924E+0000 -1.067020E+0000
  2.832371E-0001  1.114900E+0000
 -2.889863E+0000 -1.207579E+0000
 -5.856252E-0001 -6.554936E-0001
  2.243208E+0000  5.163714E-0001
  2.436877E+0000  1.540870E-0001
 -6.870954E-0001  1.236913E+0000
 -1.640412E+0000 -1.568815E+0000
 -1.547889E+0000 -1.640885E+0000
 -2.717717E-0001 -7.031821E-0002
  1.091135E-0001 -4.546120E-0001
 -5.588126E-0001 -7.091522E-0001
 -2.385588E+0000 -1.280045E+0000
 -1.986076E+0000 -1.718727E+0000
 -1.348875E+0000 -8.809628E-0001
 -4.277372E-0001 -2.223182E+0000
 -3.893810E-0002 -1.998390E+0000
  7.253372E-0001 -3.554789E+0000
 -5.992770E-0001 -2.013708E+0000
 -5.382092E-0001  1.781014E-0001
 -3.838969E+0000 -1.316689E-0003
 -2.214959E+0000 -1.154391E+0000
 -4.555299E-0001 -1.000395E+0000
  7.339869E-0001  1.713725E+0000
 -4.454175E-0001  1.314750E+0000
 -2.189843E-0001 -4.992561E-0001
  4.464357E-0001 -2.001341E+0000
 -1.950926E+0000 -1.801538E+0000
  2.065834E+0000 -2.228985E+0000
  1.464336E+0000 -1.415923E+0000
  7.734188E-0001 -1.143018E+0000
  1.818117E+0000 -1.001119E+0000
 -3.766283E-0001 -1.262339E+0000
  8.114850E-0001 -1.307549E-0001
  9.020475E-0001  2.385943E+0000
 -1.845983E+0000  2.254761E+0000
  8.040245E-0001  1.695298E-0001
 -3.924463E-0001  6.252872E-0001
 -5.332025E-0001  6.802452E-0001
 -2.404958E+0000  6.957767E-0001
 -5.300521E-0001 -7.340514E-0002
  2.492073E+0000  1.668961E+0000
 -9.924614E-0001  1.747856E+0000
 -7.555254E-0001  2.418299E+0000
 -9.984008E-0001  2.291406E+0000
  1.097611E+0000  6.114855E-0001
  1.969767E-0001  3.509882E-0001
 -8.516374E-0001 -1.782798E+0000
  1.734010E+0000 -2.178845E+0000
  2.428879E+0000 -3.747483E-0001
 -1.303037E+0000 -1.940918E-0001
 -4.749220E-0001 -3.044543E+0000
  9.624141E-0002 -2.356755E+0000
  5.987980E-0001 -1.504977E+0000
 -6.592161E-0001 -1.313082E+0000
 -9.957248E-0001 -7.679156E-0001
 -1.266402E-0001 -6.471614E-0002
 -4.249199E-0001  9.360170E-0001
 -1.060468E+0000  2.711363E-0001
 -6.338874E-0001 -5.148784E-0001
  1.238723E-0001 -1.609789E+0000
  2.759066E+0000 -4.105379E-0001
 -1.627166E-0001  2.371630E+0000
 -9.485520E-0001 -1.464116E-0001
  1.683552E-0001 -7.021363E-0001
  1.013488E-0001  9.982675E-0001
 -8.164185E-0001  1.158188E+0000
 -9.160578E-0001  8.452938E-0001
  1.535083E+0000  2.087401E-0001
 -4.163044E-0001  1.067122E+0000
 -2.130156E+0000  1.006175E+0000
 -9.501296E-0001 -1.137702E+0000
 -3.552418E-0002 -4.613285E-0001
  7.625362E-0001  9.263976E-0001
  1.750186E+0000  1.043172E+0000
 -3.444787E-0002  1.989520E+0000
 -2.376673E+0000  1.387685E+0000
  1.410439E+0000 -1.330095E+0000
  1.701727E-0001  6.744519E-0003
  4.477042E-0001 -2.216135E-0001
 -3.179576E+0000  1.225394E-0001
 -8.169437E-0001 -1.820467E+0000
  1.025801E+0000 -1.075231E+0000
 -1.202454E+0000  2.283310E-0001
 -1.000734E+0000  1.617860E+0000
 -1.388780E+0000 -2.284948E-0001
 -4.976689E-0001  7.536742E-0001
  3.175950E-0002  4.425273E-0001
 -1.503980E+0000 -6.219080E-0001
 -1.282724E+0000 -1.683955E+0000
  1.051205E+0000 -1.018875E+0000
  1.504822E+0000 -5.597483E-0001
  7.039109E-0001  2.107679E+0000
 -1.262313E+0000  2.683574E+0000
 -2.324034E+0000  2.971449E-0001
  1.099503E+0000 -1.027688E+0000
  4.661395E-0001  2.056579E-0001
 -1.567721E+0000  3.391692E-0001
 -1.023571E+0000 -2.260879E+0000
  8.122617E-0001 -1.163783E+0000
 -8.268167E-0001 -1.573012E+0000
  1.173483E+0000 -1.211697E+0000
  1.426083E+0000 -1.255285E+0000
 -3.082771E-0001  5.976759E-0001
 -1.746409E+0000  1.548237E+0000
 -9.208592E-0001 -2.773741E-0001
  1.440435E+0000  4.137125E-0001
  2.117016E+0000  1.388627E+0000
  2.084836E+0000  2.651045E+0000
 -6.342968E-0001  2.619374E+0000
 -4.552001E+0000  2.056485E+0000
  6.608562E-0001  7.593126E-0001
  1.420597E+0000  1.239875E+0000
  9.438348E-0001  8.930768E-0001
 -7.414135E-0001 -4.440611E-0001
 -4.645284E-0001 -1.992974E+0000
  1.559500E+0000 -2.905271E+0000
  2.218202E+0000 -1.564151E+0000
 -1.112917E+0000  7.188546E-0002
 -1.049917E+0000 -1.748831E+0000
 -4.068471E-0002 -4.988430E-0001
 -7.904863E-0001 -1.107393E+0000
  4.166843E-0001  2.419380E+0000
 -1.433455E+0000 -4.739526E-0001
 -9.318877E-0001 -1.260195E+0000
 -3.389598E-0001 -8.178532E-0001
  1.266438E+0000 -2.402570E-0003
  7.069633E-0001  7.776734E-0001
 -3.534383E+0000 -5.538656E-0001
  8.837284E-0002 -5.181120E-0001
  1.323374E+0000 -9.923693E-0002
  6.906476E-0001  2.987298E+0000
 -2.512763E-0001  6.173361E-0001
  6.279635E-0002 -2.148194E-0001
  4.158414E-0001 -1.391513E-0001
  7.357655E-0001 -1.186450E+0000
 -1.487914E+0000 -1.863427E+0000
  4.655837E-0002 -3.368721E+0000
 -1.140411E+0000 -1.727104E+0000
 -1.801102E+0000 -1.718644E+0000
 -1.491326E+0000 -1.755921E-0001
  2.046877E-0001  1.428921E+0000
  6.767491E-0001  4.242062E-0001
  2.196926E+0000 -2.065660E+0000
  7.005267E-0001 -1.772666E+0000
  3.601678E-0001 -2.033828E+0000
 -3.007743E+0000  3.356450E-0001
  7.208289E-0001 -5.012447E-0001
  5.523815E-0001  7.208249E-0001
 -1.340275E+0000  1.470171E-0001
 -1.324418E+0000  1.870122E+0000
  1.145132E-0001  7.070766E-0001
  3.774858E+0000  3.306679E+0000
  7.089215E-0001  2.958329E+0000
 -3.193664E-0002 -3.570464E-0001
  4.167594E-0001 -2.941483E-0001
  1.010353E-0001 -1.805998E-0001
  1.645420E-0001  1.444111E+0000
  9.132883E-0001  9.388861E-0001
  3.151992E-0002  1.017939E+0000
  8.782324E-0001  2.342833E-0001
 -7.442718E-0002  8.128628E-0001
 -2.010127E+0000  9.358422E-0001
 -3.585547E-0002  1.196722E+0000
 -1.536748E+0000  1.092337E+0000
  1.991311E+0000 -1.818252E+0000
  1.032609E+0000 -1.033734E+0000
  8.537187E-0002 -1.389655E+0000
 -7.272234E-0001 -1.925660E+0000
 -1.166065E+0000  4.496648E-0001
  5.047081E-0001 -5.202193E-0001
  8.086136E-0001 -3.155557E-0001
  1.116561E+0000  9.522781E-0002
  2.355831E-0001 -3.777858E-0001
 -1.689443E+0000 -2.497113E+0000
 -1.752835E+0000 -6.905299E-0001
  9.463817E-0001  2.111874E+0000
 -2.499127E+0000  3.097769E+0000
 -3.178603E+0000  6.810204E-0001
  9.299595E-0001  8.974976E-0003
  1.793895E+0000 -5.395805E-0001
  6.824131E-0001  1.159196E-0001
  2.721936E-0001  1.169063E+0000
 -2.104928E-0001  2.873642E-0001
  1.113477E+0000 -2.922334E-0002
  1.588010E+0000  4.640806E-0001
  7.266372E-0001 -4.235713E-0001
 -3.312705E-0001 -2.620109E-0001
 -3.501348E-0001 -5.148337E-0001
  5.862973E-0001 -7.891283E-0001
 -8.338266E-0001  1.323824E-0001
 -2.846751E-0001 -4.683778E-0001
 -2.985226E-0001 -2.369576E-0001
 -2.769266E-0001  2.932039E-0001
  7.567604E-0001  5.058223E-0001
 -1.300651E+0000  1.216162E+0000
 -5.426917E-0001  1.605314E+0000
 -7.222802E-0001  4.441967E-0002
  9.362759E-0001 -2.508031E+0000
  2.351481E+0000 -8.253231E-0001
 -9.362035E-0002  2.991307E-0001
 -2.219297E+0000 -3.055041E-0001
  2.813953E-0001 -1.553089E+0000
  2.825708E+0000  6.875673E-0001
  5.315379E-0001 -1.634703E-0001
 -2.251608E-0001 -1.800472E+0000
 -8.403405E-0001 -1.813370E+0000
 -3.991964E-0001 -2.282849E+0000
  2.417022E+0000 -1.658628E+0000
  3.004564E+0000 -1.051117E+0000
 -3.743633E-0001  2.145475E-0001
 -1.071607E+0000  3.434618E-0001
  8.605639E-0001  4.492025E-0001
  8.449104E-0001 -5.214100E-0001
  1.070829E+0000  8.623813E-0001
  6.557260E-0001  2.465939E-0001
 -1.160819E+0000  1.033406E+0000
 -2.516284E-0001  1.305053E+0000
 -6.264559E-0001 -2.071368E+0000
 -2.813032E-0001 -2.348404E+0000
 -3.910303E-0001 -2.737707E+0000
  7.339427E-0002 -1.777903E+0000
  6.284387E-0001 -1.062670E+0000
 -8.608936E-0001 -3.506451E-0001
 -3.695157E+0000  9.738161E-0001
 -2.013717E+0000  2.769418E-0001
  1.101850E+0000  3.805114E-0002
  2.708027E+0000 -7.193853E-0001
  2.396321E-0001 -4.000374E-0001
 -1.564181E+0000  1.535025E+0000
  1.211127E+0000 -1.157281E+0000
  1.550928E+0000 -5.902604E-0001
 -2.243011E+0000  3.339711E-0001
 -1.738691E+0000  6.044398E-0001
  6.206648E-0001  1.077226E+0000
  9.436508E-0001 -9.056895E-0002
  5.941851E-0001 -1.165419E-0001
  2.023302E-0003  3.830008E-0001
 -1.091237E+0000  2.341636E+0000
 -4.461686E-0001  1.128817E+0000
  6.784272E-0001 -8.594886E-0001
  5.686599E-0001  3.360074E-0001
  2.409783E-0001  1.530805E+0000
 -3.327009E+0000 -1.319791E+0000
 -5.916684E-0001 -2.011241E+0000
  4.711510E+0000  1.617762E+0000
  3.409356E+0000  1.601698E+0000
 -1.579534E+0000  4.963598E-0001
 -3.034616E+0000  1.754023E-0001
 -1.311635E+0000 -1.557425E-0001
 -9.637648E-0001  6.168984E-0001
 -1.100888E+0000  8.735808E-0001
  9.980792E-0001  1.209683E+0000
 -2.200930E-0002  1.327661E+0000
  8.059264E-0001 -3.445599E-0001
  1.757764E+0000  1.474591E+0000
  1.411297E+0000  2.359253E+0000
 -1.547656E+0000  2.794159E+0000
 -7.706370E-0001 -7.120136E-0001
  7.187570E-0001 -1.315630E+0000
  1.086634E+0000 -4.705576E-0001
  9.680725E-0001 -1.198990E+0000
 -8.425053E-0001 -6.962547E-0002
  1.916539E-0001 -1.670520E-0001
  1.132381E+0000 -9.566926E-0001
  5.708422E-0001  7.706824E-0001
 -1.181607E+0000  1.360872E+0000
  1.531108E+0000  1.104573E+0000
 -1.313831E-0001  9.848528E-0001
 -5.532220E-0001  2.485041E+0000
 -1.000496E+0000 -1.264386E+0000
  1.170157E+0000 -7.447442E-0001
 -3.257132E-0002 -6.352265E-0001
 -2.370673E+0000 -2.366100E+0000
 -2.912084E-0001 -1.266844E-0001
  1.411597E+0000  6.640706E-0001
  1.004555E+0000  1.649139E+0000
 -1.942170E+0000  1.032441E-0001
 -1.970302E-0001 -2.837060E+0000
  3.038616E+0000 -1.977734E+0000
  9.228676E-0001 -4.935899E-0001
  7.476732E-0001 -1.069189E+0000
 -3.041550E-0001 -6.242051E-0001
 -5.018483E-0001  4.647455E-0001
  1.050423E+0000  1.129604E+0000
  8.424993E-0002  6.955735E-0001
 -4.215037E-0001 -3.853659E-0001
  2.289504E+0000 -1.346505E+0000
  1.417077E+0000 -1.129089E+0000
 -8.803735E-0001  1.148106E-0001
 -9.295648E-0001  5.076682E-0001
 -7.394740E-0001 -1.394318E+0000
  2.592764E+0000 -7.493602E-0001
  3.301341E+0000 -1.153502E-0001
 -1.511602E-0001 -6.608042E-0001
 -5.555704E-0002 -4.419214E-0001
  1.406498E-0001 -1.740739E+0000
  2.210063E+0000  1.186292E-0001
  9.967837E-0001  3.713721E-0001
 -4.167786E-0002  3.693726E-0001
 -1.825454E+0000 -1.791930E+0000
  1.733383E+0000 -1.520039E+0000
  8.734483E-0001  6.193254E-0001
  1.785083E+0000  3.606520E-0001
 -9.535553E-0001 -8.510235E-0001
  9.024510E-0001  5.387128E-0002
  1.791381E+0000 -1.225106E+0000
  1.096854E+0000  4.301273E-0001
 -2.736674E+0000  8.895034E-0001
 -1.608926E+0000 -3.228381E-0001
 -1.490629E+0000 -4.138492E-0001
 -4.082555E-0001 -9.043103E-0001
  3.086646E+0000  1.543940E+0000
  1.442931E+0000  3.129713E+0000
 -1.075097E+0000  2.297125E+0000
 -2.646849E+0000  1.294343E+0000
 -8.261866E-0003  7.533605E-0002
 -2.318152E-0001 -1.081462E+0000
 -1.908201E+0000  3.842492E-0002
 -1.389978E+0000 -4.283580E-0001
 -5.053795E-0001  2.469533E-0001
 -6.126517E-0001  1.709103E+0000
  6.263536E-0001  8.889171E-0001
 -2.252800E+0000  1.413467E+0000
  1.375279E-0001  9.782612E-0001
  1.092510E+0000  3.890023E-0002
  7.531810E-0001  1.976694E+0000
 -8.928255E-0001  1.130629E+0000
 -8.129301E-0001 -1.389926E+0000
 -4.083467E-0001 -7.821449E-0001
  1.309786E+0000 -1.836605E+0000
  9.746529E-0001 -1.029507E+0000
 -2.046391E+0000 -1.229116E+0000
 -3.569947E+0000 -2.683598E-0001
 -6.920806E-0001 -2.163801E+0000
  2.341175E+0000  6.856619E-0001
  1.797710E-0001  2.555384E+0000
 -4.784750E-0001  7.623097E-0002
  3.938418E-0001  6.003558E-0002
  2.149204E+0000  3.070962E-0001
  1.167581E+0000  2.578791E-0001
  5.076705E-0001 -6.321510E-0001
  1.965048E-0002 -9.887383E-0001
  2.437983E-0001  1.068996E-0001
 -7.067648E-0001  1.389629E+0000
 -7.368434E-0001  1.840129E+0000
  9.660180E-0001  1.365980E+0000
  1.761345E-0001  3.156741E+0000
 -9.471498E-0001  3.308834E+0000
 -1.587111E+0000  2.398995E+0000
  2.899890E-0001  1.026723E+0000
  7.762728E-0001  7.238730E-0001
  1.241942E+0000  1.346213E+0000
  5.205338E-0002  1.806425E+0000
 -3.794082E-0002  4.589072E-0001
  1.014733E+0000  2.144927E-0001
  3.550299E-0001 -3.780659E-0001
  9.426718E-0001 -9.407300E-0001
 -3.528891E-0001  6.450401E-0001
 -1.430924E+0000  1.078626E+0000
  3.920667E-0001 -1.155688E+0000
  1.055493E+0000 -2.152189E-0001
 -1.091945E+0000 -1.197827E+0000
 -1.436599E+0000 -1.429108E+0000
  9.138579E-0001 -1.438009E+0000
 -1.029005E+0000  9.316306E-0001
  1.903262E-0001  1.030185E+0000
  1.134692E+0000  1.162980E+0000
  1.231783E+0000  1.712786E+0000
  7.352914E-0001  1.669340E+0000
 -4.892328E-0001 -1.551894E+0000
 -1.584211E-0001 -1.187857E+0000
  1.114631E+0000 -1.336018E+0000
 -7.724022E-0001  2.032322E-0001
 -6.695229E-0001 -2.237313E+0000
  7.068299E-0001 -1.073792E+0000
 -4.579796E-0001  1.708424E+0000
 -1.139056E+0000  9.355207E-0001
  6.800347E-0001  1.423877E-0001
  3.513548E+0000  5.432534E-0001
  1.770614E+0000  1.921378E+0000
 -2.294844E+0000  9.175961E-0001
 -1.541125E+0000 -1.874002E-0001
  2.536073E+0000 -1.659780E+0000
  2.451150E+0000  7.808762E-0001
  7.594488E-0002  2.249007E+0000
 -4.121621E-0002  2.492565E-0001
  9.939548E-0003 -6.293849E-0001
  6.063714E-0001 -7.105671E-0001
  2.710723E+0000 -1.606742E+0000
  2.836229E+0000  1.654479E-0001
  1.006006E+0000 -1.103472E+0000
 -2.365778E+0000  6.471294E-0001
 -3.819052E+0000 -2.588489E-0001
  1.531006E+0000  3.074421E-0001
  3.299846E+0000  2.138815E+0000
  3.019791E-0001  3.007426E+0000
 -1.368261E+0000 -4.445002E-0002
 -4.737781E-0001 -1.852251E-0002
  2.037641E-0001 -4.179097E-0001
  1.526743E+0000  1.048589E+0000
 -3.581173E-0001  1.708401E+0000
  3.559708E-0001  5.659754E-0001
  3.636127E-0001  1.105953E+0000
 -8.662317E-0001  1.905236E+0000
 -9.702023E-0001  1.635789E+0000
 -5.062352E-0001  2.061066E+0000
 -3.005800E-0001  2.745108E+0000
 -1.506166E+0000  7.317411E-0001
 -3.192864E-0001  6.830579E-0001
  6.296706E-0001  1.988675E+0000
  3.045932E-0001  1.605757E+0000
  1.217084E+0000 -7.599947E-0001
  2.416024E+0000 -1.708961E+0000
  1.686543E+0000  5.750555E-0001
 -1.566358E+0000  1.455143E+0000
 -1.824062E+0000  1.977695E+0000
 -8.963374E-0002 -1.691664E+0000
 -8.275114E-0002 -2.265175E+0000
  1.473291E-0001  4.816122E-0001
 -4.631707E-0001 -6.605010E-0001
  5.952263E-0001  4.786686E-0001
 -2.752391E-0001 -5.626103E-0001
  1.424011E+0000 -1.065373E+0000
 -4.312077E-0002  9.137445E-0001
 -2.154726E+0000  6.821241E-0001
 -1.879890E+0000  7.072068E-0001
 -1.676408E+0000  1.169601E+0000
 -1.654995E-0001  6.969611E-0001
  8.483597E-0001  2.174605E+0000
 -1.497112E-0001  1.017444E+0000
 -1.765548E+0000  1.727972E+0000
  3.478990E-0001 -3.166090E-0001
  2.291343E+0000  5.810550E-0001
  1.086031E+0000  9.146719E-0001
  5.673340E-0001  1.330452E+0000
 -1.391971E+0000 -2.984065E-0001
  6.167088E-0001  5.991422E-0001
 -1.500387E+0000  5.568609E-0001
 -8.676907E-0001 -1.543664E+0000
 -1.418688E-0001 -3.482713E-0001
  2.287775E-0001  4.581740E-0001
 -3.781477E-0001 -1.035222E+0000
  2.050922E+0000 -2.389039E-0001
  7.867427E-0001  9.692665E-0001
 -2.975669E+0000  1.188391E+0000
 -2.064458E+0000  1.015895E+0000
  8.824804E-0003  2.013161E+0000
  3.118507E+0000  3.088075E+0000
  5.015977E-0001  1.623052E+0000
 -3.484575E+0000  2.166524E+0000
 -2.395465E+0000  2.277407E+0000
 -1.815110E-0001  1.669174E+0000
 -7.127771E-0001  3.480952E-0001
 -3.378027E-0001  1.871599E+0000
  4.260373E-0001  1.249422E-0001
  2.258478E+0000  6.007320E-0001
  2.899083E+0000  5.939152E-0001
  2.111767E-0001 -1.846563E-0001
 -1.016933E+0000  7.263520E-0001
 -5.075073E-0001  4.229254E-0001
  5.251176E-0001  1.049461E+0000
  1.165732E-0001  3.087796E-0001
  1.723701E+0000  3.141550E-0001
  3.536809E-0001 -6.162617E-0001
 -7.495197E-0001 -1.628377E+0000
 -1.587926E+0000 -1.339507E+0000
 -8.823395E-0001 -1.733675E+0000
  1.246351E+0000 -7.299396E-0001
 -2.263013E-0001  7.428586E-0001
 -1.862341E+0000 -7.327142E-0001
 -1.078720E+0000 -1.296787E+0000
  1.887472E+0000 -1.215953E+0000
  9.623391E-0001 -1.737531E+0000
  1.340993E+0000 -5.692431E-0001
  6.746146E-0001 -9.746641E-0001
 -9.210970E-0001  7.989450E-0001
 -1.555478E-0001  1.188987E-0001
  3.586670E-0001 -1.623372E+0000
  1.726208E+0000 -2.735991E+0000
  2.335412E+0000 -5.820327E-0001
 -8.855335E-0001 -1.875833E-0001
 -1.917746E+0000  3.567835E-0001
 -2.661595E-0001  1.989171E+0000
  3.262440E-0001  9.205709E-0001
  7.633995E-0001 -1.096657E+0000
  1.531970E+0000 -3.579014E-0001
  1.782345E+0000  1.955307E+0000
  1.880077E-0001 -1.130237E+0000
  1.186626E+0000 -4.534059E-0001
  6.323404E-0001 -5.774831E-0001
  1.942719E-0001 -2.092616E+0000
  1.922295E-0001 -1.503422E+0000
 -1.773994E+0000 -8.404554E-0001
  3.442800E-0001  7.924891E-0001
  3.513822E-0001  1.844732E+0000
 -3.252763E-0001  1.502838E+0000
  1.702114E+0000  1.979477E-0001
  3.006954E+0000 -1.467935E+0000
  7.774832E-0001  6.993285E-0001
 -4.448924E-0001 -2.438750E-0001
 -6.696169E-0002 -2.858476E-0001
  2.293914E+0000 -1.064223E+0000
  1.258653E+0000  3.049416E-0001
 -1.435057E+0000  1.319870E+0000
 -3.979363E+0000  2.529927E-0001
  5.479040E-0001  3.827233E-0001
  8.453327E-0001  1.530655E+0000
 -4.544381E-0001 -1.005931E+0000
  1.019062E+0000  6.681528E-0001
  2.571574E+0000  1.496752E-0001
  6.388292E-0001  1.681688E+0000
 -2.465241E+0000  2.824192E+0000
 -1.825553E+0000 -1.631962E-0001
  3.113985E-0001 -6.200399E-0001
  1.988161E+0000  1.263548E+0000
  1.873117E-0001  5.955710E-0001
  1.497899E+0000  4.232630E-0001
  4.066113E+0000 -3.488764E-0001
  9.565960E-0001 -1.441309E-0001
 -8.748227E-0001  3.198466E-0001
 -1.480184E+0000 -2.317546E+0000
  1.713486E-0001 -1.730219E+0000
  1.909655E+0000 -1.140199E+0000
  4.380217E-0001 -1.327450E+0000
  4.752300E-0001  6.566979E-0001
 -1.464933E+0000 -1.161051E+0000
 -3.058614E+0000 -3.654579E-0001
 -1.476658E+0000 -3.720443E-0001
 -5.285579E-0001 -1.049136E+0000
  1.038612E+0000 -1.272112E-0001
 -1.766784E+0000  3.254656E+0000
 -2.530675E+0000  2.082010E+0000
  1.627575E-0001  1.127788E+0000
  6.372536E-0001  1.000391E+0000
  5.912612E-0001 -8.118208E-0001
  1.236744E+0000  1.192607E+0000
 -7.043415E-0001  2.039586E-0001
 -5.346246E-0001  3.233905E-0001
  4.353874E-0001 -1.133212E+0000
  1.880070E+0000 -1.940861E-0001
 -1.092515E-0001 -1.034295E+0000
 -7.652606E-0001 -2.034730E+0000
  7.197499E-0002 -6.651914E-0001
 -1.891122E+0000 -3.285921E-0001
 -8.688726E-0001 -2.127531E+0000
  1.295938E+0000 -6.156400E-0001
  6.466862E-0001  2.823759E-0001
 -8.049372E-0001 -1.059903E+0000
 -1.825934E+0000 -3.076383E+0000
  1.340677E+0000 -2.132733E+0000
  2.709217E+0000  1.359562E+0000
 -4.682083E-0001  1.193495E+0000
 -3.185323E+0000  1.866365E-0001
 -1.442757E+0000 -1.956971E+0000
  1.806833E+0000 -9.637824E-0001
  2.123721E+0000  1.192478E-0002
  8.157221E-0001 -1.051911E+0000
 -3.445237E-0002 -1.311796E+0000
 -1.311523E+0000 -1.785568E-0001
  5.309027E-0001  9.104935E-0001
 -9.051258E-0001  2.168602E+0000
 -8.803122E-0001  2.422177E+0000
 -6.970255E-0001  1.019013E+0000
  1.420667E+0000 -7.446545E-0001
  1.356662E+0000 -4.572652E-0002
  1.040552E-0001 -2.179908E-0001
 -2.599060E+0000 -1.007980E-0001
  1.419572E+0000 -2.311172E+0000
  1.930068E+0000  2.826114E-0001
  1.184402E+0000  7.123899E-0002
 -4.585836E-0002  7.968575E-0001
 -1.566766E+0000  1.053093E+0000
  7.628179E-0001  4.615099E-0001
  9.088000E-0001 -1.570569E+0000
  1.023369E+0000 -9.141397E-0001
 -1.164575E+0000  5.968024E-0001
 -1.655531E+0000  5.244493E-0002
  3.879151E-0001  8.781447E-0002
  1.394460E+0000  9.778077E-0001
 -1.079286E+0000  1.452718E+0000
 -1.045593E+0000  6.101887E-0001
  1.318978E+0000 -2.518527E-0001
  1.314605E+0000 -1.155881E+0000
  1.730365E-0001 -1.889647E+0000
  4.073170E-0001 -5.126277E-0001
 -1.844911E+0000 -1.652396E+0000
 -9.776474E-0001 -3.792986E+0000
  2.125494E+0000 -1.569786E+0000
  1.648858E-0001 -1.518243E+0000
 -1.559830E+0000 -4.658253E-0001
 -9.887144E-0001 -7.670772E-0001
  6.654463E-0001 -3.859044E-0001
  1.268904E+0000 -2.868090E-0001
 -2.240154E-0001  1.060490E-0001
  1.567437E-0001 -1.305248E+0000
 -3.039251E-0001 -1.728192E+0000
 -1.077794E-0001 -1.122060E+0000
 -5.643560E-0002 -2.476132E+0000
  2.682854E+0000 -3.140287E+0000
  7.520672E-0001 -3.235171E+0000
 -1.507158E+0000 -1.757858E+0000
 -4.243556E+0000 -2.876521E+0000
 -6.695520E-0001 -2.640311E+0000
  1.998112E+0000 -1.519399E+0000
 -7.749530E-0001 -1.593091E+0000
 -1.246224E+0000 -1.724648E+0000
  1.732644E+0000 -1.605476E+0000
  1.802825E+0000  6.358747E-0001
  6.831353E-0001  4.757667E-0002
 -3.881724E+0000  1.624240E+0000
 -1.647406E+0000  3.580978E-0001
 -4.545529E-0001  1.927507E+0000
  1.488168E+0000  2.141295E+0000
  2.644836E+0000  2.048915E+0000
 -8.095754E-0001  1.693787E+0000
 -2.235041E-0001 -9.752032E-0002
 -4.150605E-0001  1.126553E+0000
 -3.923557E-0002 -9.934630E-0001
  1.265686E-0002  5.841317E-0002
  7.966325E-0001  2.209387E+0000
 -3.391437E-0001  2.189632E+0000
 -8.781467E-0001  1.388849E+0000
  8.452284E-0001 -3.822938E-0001
  1.034098E+0000  1.230725E+0000
 -7.747445E-0001  2.152817E+0000
 -3.859082E-0001  6.689415E-0001
  7.455936E-0001 -3.660770E-0002
  3.897528E+0000  9.032065E-0001
  7.554787E-0002 -3.601126E-0001
 -5.106745E-0001  9.368012E-0001
 -9.586540E-0001  4.224081E-0001
 -7.861508E-0001 -3.615043E-0001
  9.136572E-0001 -1.508749E-0001
 -1.585020E+0000  4.833645E-0001
 -2.829681E+0000 -3.158064E-0001
 -8.038496E-0001  5.401917E-0001
 -1.809349E+0000 -3.101665E-0001
  7.965490E-0001  2.235137E+0000
 -8.922071E-0001  7.102920E-0001
  4.316349E-0001  1.136071E+0000
  1.454417E+0000  2.449192E-0001
  1.233282E+0000 -5.584062E-0001
  7.971752E-0001  5.446082E-0001
 -1.614203E+0000  1.768013E+0000
 -1.319091E+0000  2.561221E+0000
 -1.451399E+0000  2.755365E+0000
 -9.229407E-0001  2.730890E+0000
 -1.203247E+0000  1.056114E+0000
 -1.737180E+0000 -2.139916E-0001
 -7.701670E-0001 -1.942179E+0000
  2.290347E+0000 -6.810794E-0002
 -5.214569E-0001  5.558766E-0001
 -1.709657E+0000 -1.127478E+0000
  1.134495E+0000 -2.450350E+0000
 -1.573669E-0002 -1.508449E+0000
  5.775463E-0001 -3.089815E+0000
 -5.352263E-0001 -1.906373E-0001
 -1.775803E+0000  1.808064E-0001
  8.483729E-0001  1.580121E+0000
 -9.959169E-0003  4.181865E+0000
  2.833669E-0001  2.835317E+0000
 -2.453570E-0001  3.289911E+0000
 -1.727547E+0000  5.883782E+0000
 -1.399284E+0000  1.911314E+0000
  3.053239E-0001 -1.636768E-0001
  2.630425E+0000 -7.169791E-0001
  1.710068E+0000 -1.142427E+0000
  1.732156E+0000 -1.705231E+0000
  3.089849E-0001 -5.400331E-0001
  7.658794E-0002 -1.646938E+0000
 -2.615156E+0000 -9.053886E-0001
 -7.735216E-0001 -7.904657E-0001
 -4.933194E-0001 -5.790993E-0001
  1.614045E+0000 -3.295409E-0001
 -8.242853E-0001 -7.942020E-0002
 -1.845381E+0000 -2.149939E+0000
  1.494158E-0001 -2.391580E+0000
  9.034814E-0001 -1.155519E+0000
 -1.134367E+0000 -1.783446E+0000
 -3.629683E-0001 -2.126468E+0000
  1.111694E+0000 -4.371283E-0001
  7.049149E-0001  6.426935E-0001
 -2.197240E+0000  2.191880E+0000
 -3.874960E+0000  5.790244E-0001
  4.140627E-0001  3.775324E-0001
  1.914363E+0000  2.745054E+0000
  8.975787E-0001  2.035573E+0000
 -1.445968E+0000  7.023960E-0001
 -7.348619E-0001 -1.438426E+0000
  3.292048E-0001 -1.461472E+0000
  2.746583E+0000 -5.664877E-0001
  2.887946E-0001  6.741318E-0001
 -2.514594E+0000  4.188244E-0001
 -8.265453E-0001 -5.905865E-0001
 -2.064160E-0001  5.636619E-0001
  1.328191E+0000  2.629019E+0000
 -8.766523E-0001  1.104022E+0000
 -4.917232E-0001 -3.701793E+0000
  1.097982E+0000 -2.378488E+0000
 -1.759271E-0001 -1.093407E+0000
 -1.607977E+0000  2.239790E-0001
 -5.623231E-0001  1.516602E+0000
 -1.759252E+0000  1.297660E+0000
  1.025994E+0000  6.127136E-0001
  1.553746E-0001 -9.183731E-0001
  8.593405E-0001 -1.711962E+0000
 -9.067627E-0001 -5.069434E-0001
  1.277740E-0002  1.344620E+0000
  9.979584E-0001  5.989850E-0001
 -1.711316E-0001  1.731087E+0000
 -9.419832E-0001  2.042640E+0000
 -8.083876E-0001  1.283345E+0000
  1.302413E+0000 -7.910584E-0001
  1.342039E+0000  1.899417E-0001
 -5.923385E-0001 -1.087452E+0000
 -2.185201E+0000 -4.273280E-0001
 -2.364246E+0000  3.544329E-0001
 -1.258793E+0000  9.866382E-0001
  3.554135E-0001  1.563879E+0000
  1.377041E+0000  1.487299E+0000
  1.440312E+0000  7.224743E-0001
  2.374424E+0000 -1.747580E-0001
  2.071907E+0000 -1.451064E+0000
  7.440643E-0001 -2.870661E+0000
 -1.674328E-0001 -2.698530E+0000
 -1.229670E-0001 -8.699489E-0001
  5.648054E-0001  5.608701E-0001
  1.557875E+0000  2.328062E-0001
  4.396737E-0001 -4.087202E-0001
  8.596416E-0001  6.085172E-0001
 -7.142733E-0001  1.751970E+0000
 -9.138081E-0001  1.442266E+0000
 -7.725675E-0001  1.464754E+0000
 -2.691539E-0002 -4.360372E-0001
  2.923052E+0000 -1.361940E+0000
  2.019880E+0000  8.242437E-0001
  7.015825E-0001 -2.987722E-0002
  1.423534E+0000  4.790451E-0001
  5.735295E-0001 -2.437514E-0001
  2.913923E-0001 -7.199616E-0001
 -1.027795E+0000  1.975078E-0001
 -9.857990E-0001 -6.896730E-0001
  3.431083E-0001 -7.864363E-0001
 -2.813478E-0001  7.140000E-0001
  2.391527E-0001  1.298063E+0000
 -1.052775E+0000  7.520539E-0001
  2.613950E-0002  2.548407E-0001
 -8.821137E-0001  6.663598E-0001
  1.529481E+0000  8.395000E-0001
  8.791176E-0001 -7.502032E-0002
  1.993256E-0001  1.458740E+0000
 -1.809012E-0001  2.176798E-0001
 -1.730461E+0000 -5.520219E-0002
  8.862269E-0001 -3.166747E-0001
 -2.031611E-0001  4.831174E-0001
 -1.636927E+0000  3.058235E+0000
 -5.682075E-0001  1.824653E+0000
  4.485102E-0001  8.347648E-0001
  1.931525E+0000 -7.961655E-0001
 -4.851337E-0001  6.063037E-0001
 -2.655726E+0000 -4.442766E-0001
 -5.795772E-0001  1.043117E+0000
 -8.968330E-0001 -6.688252E-0001
 -2.831264E-0001 -6.034963E-0002
 -1.015950E+0000 -1.200495E+0000
  2.816252E+0000  5.733730E-0001
  2.861357E+0000  6.246429E-0001
  1.091765E+0000  2.387985E-0001
 -1.714712E+0000 -7.778647E-0001
 -1.034019E+0000  1.085470E+0000
 -5.960572E-0001  1.207493E-0001
 -1.006405E+0000 -1.332092E+0000
  7.431632E-0001 -1.024992E+0000
  1.521245E+0000  8.588274E-0001
 -1.076569E+0000 -7.338381E-0001
  9.717020E-0001  2.371060E-0001
  2.207380E+0000  2.223415E-0001
  5.106507E-0001  6.001274E-0002
 -7.108943E-0001 -2.286344E+0000
 -6.516634E-0001 -2.419028E+0000
  5.505329E-0001  1.814952E-0001
  1.070972E+0000  1.343367E+0000
 -8.658826E-0001 -1.157164E+0000
 -4.277786E-0001 -4.981971E-0002
  1.686569E+0000 -2.843883E+0000
  2.015957E+0000 -2.517509E+0000
 -5.823831E-0001 -3.698830E+0000
 -1.979835E+0000 -2.340812E+0000
 -1.676225E+0000 -1.970779E+0000
 -1.940324E+0000 -1.535244E+0000
 -1.104927E+0000 -5.770765E-0001
 -5.783859E-0001 -6.140424E-0001
 -1.894747E+0000 -1.746237E+0000
  1.571094E+0000 -9.009225E-0001
  2.452501E+0000  3.751263E-0001
 -1.449828E+0000 -1.050505E-0001
 -6.813979E-0001 -1.452083E+0000
  9.950206E-0001 -1.601281E+0000
  3.329432E+0000 -8.102812E-0001
  1.098262E+0000  1.341514E+0000
 -1.677030E+0000  8.057395E-0001
 -1.474770E+0000  3.837727E-0002
 -3.610694E-0001  1.804980E+0000
 -1.318791E+0000  4.553366E-0001
 -9.892402E-0001 -8.600216E-0001
  3.215215E+0000 -5.821026E-0001
 -7.137574E-0002 -7.711201E-0001
 -6.433320E-0001 -3.167880E-0001
 -2.013398E+0000 -2.041539E-0001
  9.802865E-0002  1.209990E+0000
 -9.364658E-0001 -1.032311E-0001
  1.259891E+0000  1.047969E+0000
  2.929859E+0000 -8.545839E-0002
  2.740584E+0000  3.114325E-0001
 -2.167716E+0000  8.202611E-0002
 -1.860727E+0000 -6.008327E-0001
  3.544968E-0001 -2.486227E+0000
  1.210691E+0000 -9.215813E-0001
 -1.303312E+0000 -3.105787E+0000
 -1.402254E+0000 -2.765926E+0000
  1.012718E-0001 -6.683934E-0001
  8.242546E-0001  1.557704E+0000
 -1.364848E+0000 -1.599540E+0000
  3.097617E-0001 -2.965697E+0000
  2.826096E+0000 -2.118660E+0000
  8.813255E-0001 -3.375595E-0001
  1.050340E+0000 -1.075285E+0000
  3.074489E-0001 -3.474229E-0001
 -1.553314E-0001  6.408879E-0001
 -1.987436E+0000 -1.463114E+0000
  2.200656E+0000  3.509447E-0001
  6.769534E-0001  3.563284E-0001
 -1.417939E+0000  1.208335E+0000
  1.176123E+0000 -3.997564E-0001
  2.586093E+0000 -1.369164E+0000
  2.977416E+0000  7.554960E-0002
 -9.656339E-0001  1.607445E+0000
  1.465609E-0001  2.528438E+0000
  1.121933E+0000  8.145131E-0001
 -3.920383E-0002  2.318103E+0000
  4.540817E-0001  1.802931E+0000
 -1.692752E+0000 -1.124090E+0000
 -6.713587E-0001 -1.237916E+0000
 -2.889079E-0001 -7.504829E-0001
 -5.178271E-0001 -5.259803E-0001
  5.260265E-0001 -1.671774E+0000
 -5.544687E-0001  1.986959E+0000
 -1.097104E+0000  2.272734E+0000
 -2.704010E-0001  1.101878E+0000
  1.163744E+0000  4.826887E-0001
 -4.182126E-0001  1.964570E+0000
  7.038684E-0001  3.994340E-0001
  1.048509E+0000  4.292916E-0001
  1.002919E+0000  6.459248E-0001
 -1.393645E+0000  1.436648E+0000
 -9.688507E-0001  1.019434E+0000
 -8.915489E-0001 -2.939919E-0002
 -1.701922E+0000 -1.732867E-0001
  2.057781E+0000 -2.257528E-0001
  1.554677E+0000  5.076820E-0001
 -2.308654E+0000 -4.596725E-0001
 -2.067061E+0000  2.953935E-0002
  8.534757E-0001  4.271756E-0001
  5.788310E-0001  3.370021E-0001
 -5.649311E-0001  8.813180E-0001
 -1.820196E+0000  2.870023E-0001
  4.656361E-0001  1.714695E+0000
  1.841500E+0000  2.104855E+0000
  7.081945E-0001  5.974681E-0002
  4.452513E-0001  2.616334E-0001
 -8.980083E-0001  1.135989E+0000
 -3.986603E-0001  2.543055E+0000
 -9.212809E-0001  1.171004E+0000
 -1.790188E+0000  1.372422E+0000
 -2.340485E+0000  1.461532E+0000
 -3.755079E-0002  3.934422E-0001
  1.051924E+0000  3.402525E-0001
  5.564769E-0002  7.690563E-0002
  2.249275E-0001  1.100812E+0000
 -4.065626E-0001 -1.030133E+0000
  4.536164E-0001  1.506324E+0000
 -9.862860E-0001  3.190917E+0000
 -5.076923E-0001  1.573801E+0000
  1.980570E+0000 -7.146617E-0001
  2.809929E+0000 -2.908358E-0001
  1.995692E+0000 -9.562953E-0001
 -2.121633E-0001 -2.264453E+0000
 -6.031574E-0001 -2.260229E+0000
  2.063245E-0001 -4.034202E-0001
 -2.171586E+0000  5.618834E-0001
 -5.912775E-0001 -3.629743E-0001
 -6.116824E-0001 -2.366655E-0001
  7.573786E-0001 -1.201328E+0000
  1.870472E+0000 -9.899837E-0001
 -1.651416E+0000  1.758880E+0000
 -4.623317E+0000 -1.364025E-0001
 -2.375686E+0000 -8.794559E-0001
  1.389061E+0000  1.089375E+0000
  1.664331E+0000  1.306292E+0000
 -1.306911E-0001 -3.745745E-0002
 -1.169890E+0000 -1.422646E+0000
 -8.514317E-0001  2.785519E-0001
 -1.399170E+0000  1.268815E+0000
 -1.362628E+0000 -1.764340E+0000
  1.607412E+0000 -7.862930E-0001
  1.277994E-0001 -3.646129E-0001
  1.157066E+0000  1.339529E+0000
  1.895117E-0001  6.056529E-0001
  1.022466E+0000 -1.206275E-0002
  2.651531E+0000  1.654391E+0000
  9.973475E-0001  2.383559E+0000
 -1.328634E+0000  3.478900E-0001
  3.985938E-0001 -2.335346E-0002
  6.561862E-0001  9.575380E-0001
  1.350746E+0000 -9.705986E-0001
  1.466961E+0000 -2.982621E-0001
  6.624658E-0001  4.763056E-0001
 -9.014475E-0001  4.491796E-0001
 -4.945955E-0001 -1.134968E+0000
  2.440983E+0000 -3.389460E-0001
  1.087056E+0000  8.114406E-0001
  1.616822E+0000  4.857828E-0001
  1.976471E+0000  3.330442E-0002
 -4.473133E-0001 -8.351109E-0001
  1.042845E+0000  6.880636E-0001
 -5.445636E-0001  1.464676E+0000
 -4.405598E-0001 -4.253766E-0001
  2.063793E+0000  2.433281E-0001
  1.239309E-0001 -9.866093E-0001
  7.146926E-0001 -1.759617E+0000
 -1.552757E+0000 -1.336451E+0000
 -5.512520E-0001 -2.282465E+0000
  4.466825E-0001 -2.482223E-0001
  1.569752E+0000  1.385195E+0000
 -4.973041E-0001  4.904306E-0001
 -1.938211E+0000  2.229699E+0000
 -7.657916E-0001  1.710892E+0000
  1.181016E-0001  2.327639E+0000
 -1.724965E-0002  7.070326E-0001
  1.320370E+0000 -3.573760E-0001
  2.175833E+0000  8.186476E-0001
  5.164210E-0001  1.750957E+0000
 -1.032183E+0000  5.533846E-0002
 -1.563090E+0000  4.270344E-0001
 -1.507028E+0000  1.366284E+0000
  5.508887E-0001  1.437397E+0000
  5.011140E-0001  1.061997E+0000
  8.323129E-0001  3.090923E+0000
  2.438472E-0001  2.386428E+0000
 -3.432255E-0001  1.170527E+0000
  1.829824E+0000  6.156096E-0001
  1.172501E+0000  6.541657E-0001
 -1.666464E-0001 -1.066743E+0000
 -2.446862E+0000 -2.194655E+0000
  8.581356E-0001 -2.698898E+0000
  2.523203E+0000 -1.812441E+0000
 -6.652560E-0001 -1.290981E+0000
 -3.498468E+0000 -4.984835E-0001
 -2.429956E+0000 -2.279243E+0000
 -8.459145E-0001 -2.339767E+0000
  1.215439E+0000 -2.131947E+0000
 -5.516776E-0001 -6.858992E-0001
 -2.401575E+0000 -7.828626E-0001
 -1.990631E+0000  1.029570E-0002
 -6.890235E-0001 -2.799055E-0001
  2.355229E+0000  1.648264E+0000
  2.327493E+0000  2.358019E+0000
  4.534993E-0001  2.781176E-0001
 -8.070258E-0001 -8.828750E-0001
 -5.127953E-0001 -8.285228E-0001
  2.345233E-0001 -1.182621E-0002
  2.449202E-0001 -4.664916E-0002
  7.932867E-0001  1.677102E-0001
  5.318437E-0001 -2.551272E+0000
 -9.262860E-0001 -1.582672E+0000
 -6.436144E-0001  1.683772E-0001
  1.184015E+0000  1.809449E+0000
  9.532334E-0001  2.315815E+0000
 -1.732742E+0000  6.404121E-0001
 -8.521305E-0001  2.139005E-0001
  1.014252E+0000  9.605756E-0001
 -2.859675E-0001  1.544800E+0000
 -1.577160E+0000  3.813271E-0001
 -4.436006E-0002  8.270668E-0001
  1.109719E+0000  2.582543E+0000
  8.046136E-0001  4.188799E+0000
 -1.938374E+0000  9.977715E-0001
 -6.421492E-0001 -8.926709E-0001
 -3.949145E-0001 -1.985670E+0000
  2.129816E+0000 -1.330026E+0000
  1.645598E+0000  4.831578E-0001
  3.599821E-0001  5.931139E-0001
 -1.398453E+0000  1.826265E+0000
 -2.333683E-0001  9.649268E-0001
 -4.381104E-0001 -3.007782E-0001
 -2.969892E-0001 -1.675783E+0000
  2.118502E+0000 -1.601746E+0000
  2.324215E+0000 -1.292068E+0000
  2.617504E+0000  3.944880E-0001
 -2.477085E+0000  1.780683E+0000
 -3.476810E+0000 -6.368479E-0001
  2.747901E-0001 -1.052738E+0000
  2.521387E+0000 -2.316888E-0001
  1.637089E+0000  8.369665E-0002
 -1.331508E+0000 -3.756614E-0001
 -1.246267E+0000 -9.156608E-0001
 -7.597827E-0001 -4.487221E-0001
  5.372598E-0001 -1.266631E+0000
  8.382426E-0001 -9.809012E-0001
  2.722005E+0000 -8.444844E-0001
 -5.063730E-0001 -8.904099E-0001
 -2.760608E+0000 -1.072367E+0000
 -2.596670E-0001 -2.894791E+0000
  7.509826E-0001 -1.404106E+0000
 -1.832833E+0000  2.030665E-0001
  4.855264E-0001 -6.203099E-0001
 -4.278396E-0001  3.193407E-0001
  1.513318E+0000  7.495626E-0001
  2.371845E+0000 -3.534526E-0001
 -1.451324E+0000 -2.873757E-0001
 -2.009431E+0000 -4.326439E-0001
 -1.513248E+0000  5.759082E-0001
 -5.218592E-0001  1.065357E+0000
  7.989976E-0001  5.366841E-0001
 -1.024850E+0000  3.404488E-0001
  1.014235E+0000  3.239262E-0001
 -1.046577E+0000  1.496027E+0000
 -5.192194E+0000 -1.170778E+0000
  3.696736E-0001 -8.281245E-0001
  2.171747E+0000 -1.950061E-0001
  2.448030E+0000  7.033422E-0001
 -7.276447E-0001 -6.012128E-0002
 -1.308993E+0000  6.257165E-0001
 -2.649771E+0000  9.815398E-0001
 -7.978616E-0001  8.911417E-0001
  2.647368E+0000 -4.240597E-0001
  1.965341E+0000 -1.853714E+0000
  1.975225E+0000 -5.435349E-0001
 -1.120399E+0000  1.027756E+0000
 -5.988684E-0001  1.225626E+0000
 -5.784818E-0001  1.597208E+0000
 -1.621101E+0000  1.089046E+0000
  9.730107E-0001  5.194520E-0002
  1.695569E+0000  2.038283E-0001
  1.219841E+0000  2.063893E-0001
 -2.537676E-0001  1.834702E-0001
 -8.778446E-0001 -2.233469E-0001
  8.462410E-0001 -1.185774E+0000
  1.546191E+0000  3.978891E-0001
  6.928339E-0001  7.935865E-0001
  1.958091E+0000  1.386679E+0000
  2.297455E+0000 -1.470007E+0000
  1.858174E+0000 -1.926482E+0000
 -1.557419E+0000 -1.294222E+0000
 -1.383607E+0000 -1.355423E+0000
 -5.285327E-0001  1.943994E+0000
 -1.891197E+0000 -1.547731E-0001
  1.154002E+0000  1.017107E+0000
 -4.735381E-0001  7.825923E-0001
 -1.415493E+0000 -9.474329E-0001
  1.500668E+0000  1.316370E+0000
  1.311249E+0000 -7.816690E-0002
  1.169647E+0000  7.889937E-0001
 -1.654228E+0000 -2.051061E-0001
  5.150842E-0001 -8.269033E-0001
  7.840486E-0001 -8.318976E-0001
  1.559482E+0000 -1.857128E-0001
  9.338371E-0001  8.357951E-0001
  3.883094E-0001  1.174997E+0000
  9.448197E-0001  1.835429E+0000
  8.859509E-0001 -1.271916E+0000
  1.351633E+0000 -8.091419E-0001
  3.038097E-0001  2.620950E-0001
  9.207979E-0001  3.004019E-0001
 -5.158128E-0001 -2.626985E-0001
  1.555224E+0000 -6.617451E-0001
  2.066332E+0000 -6.657587E-0001
  1.216981E+0000  1.173612E+0000
 -2.039174E+0000 -1.362695E+0000
 -1.198039E+0000 -5.778122E-0001
  2.580849E-0001  9.479886E-0001
 -2.160903E-0001  7.257013E-0001
 -4.047671E-0001  3.211409E-0001
 -1.801058E+0000 -2.173641E+0000
 -4.920608E-0001 -8.028138E-0001
 -1.802694E+0000  1.782321E+0000
 -1.604120E+0000  3.231630E+0000
  1.835153E-0001  3.418398E+0000
 -6.151291E-0001  6.135164E-0001
  3.134134E+0000 -8.004174E-0001
  1.582203E+0000 -1.800890E-0001
 -1.848659E+0000 -1.437680E+0000
 -1.842804E+0000 -1.632626E+0000
  1.970325E+0000 -1.011300E+0000
  2.762923E+0000 -2.631029E-0001
  3.940006E+0000 -1.885241E+0000
 -3.877986E-0001  3.042990E-0002
 -3.629381E+0000 -8.406130E-0001
  3.763985E-0001 -3.654499E+0000
  2.123516E+0000 -1.247449E+0000
  5.976916E-0001  2.159622E-0001
 -2.789629E+0000 -1.141698E+0000
 -6.260684E-0001 -8.391941E-0001
  2.362467E+0000  7.698972E-0001
 -7.078476E-0001  1.511188E+0000
 -2.146062E+0000  1.634758E+0000
  4.439954E-0002 -7.834999E-0001
  2.940391E+0000 -2.228985E+0000
  3.863358E-0001 -1.829242E-0001
 -1.415645E+0000 -1.346663E+0000
 -2.296682E+0000 -9.405366E-0001
 -2.059651E-0001  4.604252E-0001
  1.716177E+0000  1.139037E+0000
  1.021914E+0000  1.890934E+0000
  6.247580E-0001  3.975583E-0001
  6.816685E-0001  1.670910E+0000
  7.879033E-0001  9.661248E-0001
  3.003653E-0001  5.888569E-0001
 -1.868986E+0000  1.629620E+0000
 -5.134104E-0001  1.011899E+0000
  2.325718E+0000  1.469018E+0000
  2.476165E+0000  1.911707E-0001
  6.484193E-0001 -1.377889E-0001
 -1.065734E+0000 -2.212680E+0000
  3.159805E-0001 -1.486168E+0000
  1.928274E+0000  2.901472E-0001
 -1.186557E-0001  2.480707E+0000
 -2.538018E+0000 -5.030732E-0001
 -2.731722E-0001 -2.701733E+0000
  7.813872E-0001 -2.059587E-0001
 -7.326667E-0002  2.978314E+0000
 -1.349620E+0000  3.188348E+0000
 -2.022039E+0000  8.416925E-0001
 -4.024804E-0001  8.264372E-0002
  1.354120E+0000  1.056670E+0000
  4.925022E-0001 -3.544274E-0001
  2.620916E-0001 -2.240912E+0000
 -1.007667E+0000 -3.426477E+0000
  1.148056E-0001 -4.479613E+0000
 -4.124866E-0001 -2.582397E+0000
 -1.568251E+0000 -1.221062E+0000
 -1.622253E+0000 -1.557948E+0000
  1.483259E+0000 -3.465388E+0000
  1.103839E+0000 -3.005555E+0000
  7.097799E-0001 -1.603100E+0000
 -8.588844E-0001 -7.714347E-0002
 -1.072962E+0000  1.087411E+0000
 -4.361396E-0001  2.209372E+0000
 -2.391037E+0000  8.924262E-0001
  2.026272E+0000  1.234491E+0000
  1.582421E+0000  9.338090E-0001
  1.133197E+0000  1.515507E+0000
 -1.250450E+0000  2.734244E+0000
  8.207123E-0001  1.629861E+0000
  1.690868E+0000  4.122107E-0001
  2.121181E+0000  1.538898E+0000
 -1.642777E+0000  1.642526E+0000
 -1.402851E+0000 -9.253395E-0002
  5.020744E-0001 -7.310448E-0001
  1.372878E+0000 -8.348010E-0001
  2.110837E+0000  1.153845E+0000
  3.483220E-0001  1.068063E+0000
 -4.336885E-0002 -1.642626E+0000
 -1.122232E+0000 -1.081460E+0000
 -2.797026E-0002 -2.440147E-0001
 -7.167324E-0002  8.100157E-0002
 -4.678517E-0001 -6.555044E-0002
 -4.563432E-0001 -5.638155E-0001
  6.092712E-0001 -4.791512E-0001
  1.497241E+0000 -6.486923E-0001
 -8.476189E-0003  1.501907E+0000
 -2.302461E+0000 -1.659912E+0000
  9.943997E-0001 -1.479303E+0000
  9.234977E-0001  5.149846E-0001
 -2.327883E+0000 -1.005806E+0000
 -1.998158E-0001 -1.112488E+0000
  1.552011E+0000 -5.754622E-0001
  1.316606E-0001 -2.983247E-0001
 -1.984201E+0000 -4.953146E-0001
  1.186951E+0000 -1.425689E+0000
 -8.724379E-0002  3.074927E-0001
 -1.386446E+0000 -2.103856E+0000
 -2.143169E+0000 -7.632815E-0001
  2.281402E-0001 -7.379987E-0002
 -9.094489E-0001  5.827726E-0002
 -7.967242E-0001  6.585178E-0001
  5.545757E-0001  1.429161E+0000
  2.943891E+0000  4.090179E-0001
  3.270270E+0000  1.263768E+0000
 -9.493767E-0001 -1.206380E-0001
 -9.395379E-0001 -1.176224E+0000
  1.870733E+0000  1.114825E-0001
  1.700219E+0000  2.053702E+0000
 -1.048119E+0000  1.818596E+0000
 -1.385855E+0000  1.483127E+0000
  9.137107E-0001  6.017804E-0001
  1.829320E+0000  2.890093E-0001
  1.192931E+0000 -1.519878E+0000
  9.512964E-0001 -2.476925E+0000
  1.924898E+0000 -2.560027E+0000
 -3.789985E-0001 -6.266183E-0001
 -2.211021E+0000  5.068403E-0001
 -1.851500E+0000  6.314880E-0001
  6.874496E-0001  8.003683E-0001
  1.894218E+0000  1.519032E+0000
  7.599692E-0001  5.462490E-0001
 -7.170346E-0001 -7.409962E-0001
  1.744760E+0000 -1.086090E+0000
  6.162401E-0001 -6.093635E-0001
 -1.716059E+0000 -9.892538E-0001
 -3.524903E+0000 -2.871089E-0001
 -1.725048E+0000  8.373433E-0002
  5.920722E-0001  8.735031E-0001
  2.548668E+0000  7.132142E-0001
 -1.926331E+0000  1.512314E+0000
  3.599270E-0001  1.902152E+0000
 -2.313178E+0000 -3.068127E-0001
  4.020664E-0001  1.901316E+0000
 -4.740462E-0001  2.470491E+0000
 -7.590046E-0001  3.628723E+0000
 -1.066584E+0000  2.265661E+0000
  1.375713E+0000  1.699101E-0001
  6.699267E-0001  1.559234E+0000
 -1.137996E+0000  5.388049E-0001
  1.093831E+0000  1.919487E-0001
 -1.350365E-0003 -4.553769E-0001
 -8.025185E-0001 -7.800071E-0002
 -1.316441E+0000  9.050622E-0001
 -3.799464E-0001  7.072512E-0001
  9.240689E-0001  3.638012E-0001
  3.772449E-0001  9.466790E-0001
  7.802364E-0001 -7.256526E-0001
  1.157772E-0001 -1.409418E+0000
  1.169401E-0001 -7.450634E-0001
 -2.320331E-0001 -8.985900E-0001
 -2.255882E-0001 -6.040694E-0001
 -3.014884E-0001 -6.717988E-0001
 -9.137336E-0001  9.013758E-0002
 -1.936807E-0001 -1.451065E+0000
  8.665880E-0001 -6.356639E-0002
 -1.009698E-0001  4.869979E-0001
  3.580117E-0001  1.114298E+0000
  2.208892E-0001  2.743873E+0000
  7.133587E-0002  1.669790E+0000
  9.557795E-0001  1.735661E+0000
  2.083688E+0000 -2.267987E+0000
  3.617442E+0000 -1.267819E+0000
 -1.174466E+0000  8.646742E-0001
 -4.366814E+0000 -2.147912E+0000
  2.172136E+0000 -3.332594E+0000
  1.276742E+0000 -1.393419E+0000
 -1.239516E+0000 -9.800444E-0001
 -1.551420E+0000 -1.827325E+0000
 -1.239884E+0000 -1.062463E+0000
 -4.989299E-0001 -6.261570E-0001
  2.372188E+0000 -3.039310E-0001
  4.862051E-0001 -5.751026E-0001
  2.159946E-0003 -2.444295E-0001
  3.931911E-0001 -1.719176E-0001
 -9.920725E-0001 -4.217212E-0001
 -7.552777E-0001 -4.621374E-0001
  1.033002E+0000  9.902085E-0001
  1.027140E+0000 -2.510054E-0001
 -1.217957E+0000  2.089230E+0000
 -5.684557E-0001  1.360713E+0000
  8.185918E-0002  8.144084E-0001
  4.554232E-0001 -1.485487E+0000
  6.799632E-0001 -1.981764E+0000
 -4.211588E-0001 -1.129638E+0000
 -2.318518E+0000 -1.452576E+0000
  1.643660E+0000 -7.476211E-0001
  1.640610E-0001  1.268640E+0000
  2.038370E-0001  2.547259E+0000
 -1.511771E+0000  8.137288E-0001
 -7.192526E-0001 -4.167105E-0001
  6.756764E-0001  4.512353E-0001
 -1.215084E+0000 -2.457347E-0001
  3.566124E-0001 -1.115980E+0000
 -1.715875E-0001 -2.177082E+0000
 -5.231966E-0001 -1.526662E+0000
 -1.332209E+0000 -1.730973E+0000
 -1.235073E+0000 -1.335746E+0000
 -3.477095E-0001 -1.230151E+0000
 -2.875930E-0001 -2.860321E-0001
 -2.024968E+0000  9.313131E-0001
  3.626669E+0000  1.187678E+0000
  2.559864E+0000  1.925073E+0000
 -4.578905E-0002  9.686004E-0001
 -1.616891E+0000  1.395417E+0000
  8.037203E-0001  4.624258E-0001
  3.161225E-0001 -6.270107E-0002
  4.284572E-0002  1.503373E+0000
 -4.841701E-0001  1.226232E+0000
 -4.779912E-0001  2.519877E-0002
  7.935415E-0001  8.254409E-0001
  5.488746E-0001 -2.697724E-0002
  4.689826E-0001  7.536837E-0001
 -6.578621E-0001 -4.901091E-0001
  1.842546E+0000 -6.248353E-0001
  2.320462E-0001 -6.381282E-0001
  3.905404E-0002 -2.896357E-0001
 -1.405306E+0000  5.190865E-0001
 -3.697929E+0000 -2.519692E+0000
 -1.642502E-0001 -7.730838E-0001
 -7.259871E-0001  8.400555E-0001
 -1.922468E+0000  2.225126E+0000
 -2.279585E+0000  2.752967E+0000
  3.493679E-0001  1.347673E+0000
  1.479673E+0000  5.552375E-0001
  2.275788E+0000  1.809779E+0000
  1.631889E-0001  2.522402E+0000
 -2.108147E+0000  5.524776E-0001
 -1.213339E+0000 -1.427301E+0000
 -3.070699E-0001 -2.418250E+0000
  4.878573E-0001 -7.893947E-0001
 -1.039832E+0000 -8.352216E-0001
 -1.866790E+0000 -8.278194E-0001
  1.538081E+0000 -6.151954E-0001
 -9.904055E-0001 -1.186841E-0001
 -1.465811E+0000  1.518470E+0000
 -1.833163E+0000  1.462239E+0000
 -3.813975E-0001 -1.736944E-0001
  2.442511E-0001 -1.123894E-0001
 -9.115769E-0001 -2.217587E-0001
 -4.333394E-0001 -1.013364E+0000
 -1.422649E+0000  8.365514E-0001
 -1.094330E+0000  5.611740E-0002
 -3.027118E-0001 -1.715091E-0001
 -2.530948E-0001 -8.419903E-0001
  2.335224E-0001 -1.484337E+0000
 -5.543629E-0001 -2.224565E+0000
  1.578047E+0000 -1.864794E+0000
  8.960198E-0001 -4.803165E-0001
 -1.709562E+0000  1.727549E+0000
  3.457900E-0001  9.214578E-0002
  1.645429E+0000  9.224843E-0001
 -2.575769E-0001  1.035943E+0000
 -2.574532E+0000 -1.690071E+0000
  8.955224E-0001 -2.981899E+0000
  3.400718E+0000 -1.719787E+0000
 -2.916110E-0001 -6.900255E-0001
 -1.249169E+0000 -5.901802E-0001
 -1.045497E+0000  1.158928E-0001
  5.486447E-0001  5.590513E-0001
  1.665324E+0000  4.966382E-0002
  5.018717E-0001  1.698349E+0000
 -2.696544E-0001  7.584594E-0001
  2.538170E-0001 -3.065031E-0001
  2.305229E+0000 -3.184443E-0003
 -4.612379E-0001 -9.150721E-0001
 -1.657528E+0000 -1.508840E+0000
 -6.874378E-0001 -1.916366E+0000
 -3.774941E-0001 -1.164800E+0000
 -2.346241E-0001  2.681677E-0001
 -1.360143E+0000 -1.313047E+0000
 -2.016979E+0000 -1.276445E+0000
  8.522374E-0001 -2.335298E-0001
  7.601974E-0001  7.613931E-0001
  1.858201E+0000  2.026534E+0000
 -1.808663E+0000  1.151025E+0000
  6.869359E-0002  2.617208E-0002
  1.715804E-0001  2.027783E+0000
 -4.267674E-0002  1.231741E+0000
 -1.500387E-0001  2.567640E+0000
 -1.692717E+0000  2.621107E+0000
  5.097582E-0001  2.247246E+0000
 -9.147127E-0002 -8.562487E-0001
  1.195985E+0000  2.373906E-0001
  2.010195E+0000  8.264748E-0001
  1.681713E+0000  9.322518E-0001
 -3.045556E-0001 -4.030050E-0001
  3.731860E-0001 -2.909426E-0001
 -1.916634E+0000 -1.069358E+0000
 -1.350775E+0000 -9.656458E-0001
 -2.613545E+0000  2.117833E-0001
 -2.312977E+0000 -3.647616E-0001
 -1.061138E+0000  1.433580E+0000
 -5.535401E-0001  1.486809E+0000
  1.242618E+0000  1.206965E+0000
  2.601330E+0000  1.264857E+0000
 -2.937981E-0002  2.068027E+0000
 -2.842075E+0000  2.170606E+0000
 -1.036959E+0000 -3.397808E-0002
  7.858880E-0001  1.021721E+0000
  1.399088E+0000  5.373930E-0002
  1.902835E+0000  5.704749E-0001
  1.180553E+0000  1.776858E+0000
  2.160467E+0000  2.411577E+0000
 -2.248359E+0000  1.242470E+0000
 -8.121378E-0001  1.254947E+0000
 -7.722427E-0001 -2.354125E-0001
 -8.091053E-0001  1.798801E-0002
  7.029800E-0001 -1.013968E+0000
  4.136936E-0001  4.077973E-0001
 -2.459390E-0001  1.756808E-0001
 -3.569572E-0001  7.632973E-0001
  1.192645E-0001  1.695736E-0001
  8.237577E-0001 -7.696154E-0001
  1.154523E+0000  1.172233E+0000
  9.625620E-0004  2.335321E+0000
  3.528457E-0002  9.781175E-0001
 -1.101027E+0000 -2.155025E-0001
 -2.212306E-0001 -8.114318E-0001
  5.335256E-0001 -5.864099E-0001
 -3.395220E-0001 -2.378769E+0000
  2.441574E+0000 -1.055140E+0000
 -4.159638E-0001  8.028230E-0002
 -3.260998E+0000  8.128823E-0001
  1.047328E+0000 -2.998849E-0001
  2.941728E+0000  2.859834E-0001
  1.474337E+0000  3.342228E-0001
 -1.704518E+0000 -1.602232E-0001
 -3.389722E+0000  7.041711E-0001
 -9.815379E-0001  8.702098E-0001
  1.356101E+0000  2.455549E-0001
  1.308537E+0000  1.048596E+0000
  1.039018E+0000 -1.182228E+0000
 -1.241547E+0000 -1.739052E+0000
  1.224745E+0000  9.244560E-0002
  1.108054E+0000  1.003123E+0000
 -5.274023E-0002  3.844101E-0001
  5.224463E-0002 -6.801444E-0002
 -1.758605E+0000  6.756359E-0001
 -2.321655E+0000  4.837935E-0001
  2.014920E+0000  2.185188E+0000
  1.606846E+0000  2.577158E+0000
 -5.747753E-0001  2.630456E+0000
  1.047366E+0000  4.667906E-0001
  2.470478E-0001  2.596859E-0001
  6.950551E-0001  4.109866E-0001
  3.029018E+0000  1.111201E+0000
  1.022767E+0000  8.582816E-0002
  6.352165E-0001 -8.702511E-0001
 -4.306563E-0001 -2.533252E+0000
  2.433112E+0000 -2.086417E+0000
  1.490375E+0000 -1.923980E+0000
  4.330804E-0001  6.991513E-0002
 -5.910114E-0001  2.490348E-0001
 -1.407488E+0000  1.969120E+0000
  8.404977E-0001  2.329153E+0000
 -1.323295E+0000  7.844556E-0002
  1.980942E+0000  6.832846E-0001
  2.071859E+0000  2.497539E+0000
  2.645905E-0001  1.487946E+0000
 -1.039186E-0002  2.315184E-0001
 -3.982186E+0000 -9.134351E-0001
 -2.279020E+0000 -1.767808E+0000
  8.023084E-0001  5.302081E-0002
 -2.209886E+0000  1.918015E-0001
  7.502337E-0001  7.301489E-0001
 -1.424619E-0001  4.982614E-0001
  8.574115E-0002 -8.446827E-0001
 -4.156938E-0001  8.116736E-0001
 -1.491691E+0000 -5.725148E-0001
  1.086798E+0000 -2.248878E-0001
  9.028221E-0001  2.551611E+0000
 -1.538494E-0001  1.278997E+0000
 -2.761337E+0000 -6.181809E-0001
  1.725673E-0001 -1.959569E+0000
  1.091572E+0000 -9.351921E-0001
 -1.592425E+0000  5.650208E-0001
 -4.402387E-0001 -2.843038E-0001
 -3.076911E-0001  1.188424E+0000
 -1.497349E-0001  1.509385E+0000
 -9.638139E-0001 -7.650457E-0001
 -9.269089E-0001 -2.598152E+0000
  1.005511E+0000 -2.103571E+0000
 -2.561389E+0000 -1.808476E+0000
 -3.283738E-0001 -1.286296E+0000
  9.514944E-0001  3.602867E-0001
  2.022572E+0000  1.661596E+0000
  9.381928E-0001  3.718726E+0000
  1.071908E+0000  2.434315E+0000
 -2.570155E+0000  1.506493E+0000
 -2.819457E+0000  2.189449E-0001
  1.452756E+0000  1.133162E+0000
  7.723176E-0001 -2.380638E-0001
  1.834347E+0000 -6.718819E-0001
 -9.862296E-0001  1.963688E-0001
 -3.042438E+0000 -1.440821E+0000
 -4.705458E-0001 -4.480311E+0000
  3.663343E+0000 -1.871316E+0000
  8.172049E-0001 -1.633840E+0000
 -3.253905E+0000 -1.662064E+0000
 -1.106174E+0000 -1.712845E+0000
  8.830716E-0003 -1.075423E+0000
  3.116687E+0000  2.200313E+0000
 -8.119318E-0001  2.663685E+0000
 -2.600192E+0000 -2.173336E-0001
  1.321294E+0000  4.267940E-0001
  2.316898E+0000  3.832109E-0001
  8.342170E-0001  2.646473E+0000
 -3.404307E+0000  9.160261E-0001
 -2.102066E+0000  8.655595E-0001
  1.111553E+0000 -1.164172E+0000
  1.715203E+0000 -2.575512E-0001
 -2.281401E+0000  8.502551E-0001
 -3.481036E+0000  1.799053E+0000
  5.245105E-0002 -6.000202E-0001
  7.137047E-0001  1.069828E+0000
 -4.187602E-0002  6.980518E-0001
 -5.099557E-0001 -1.387460E-0001
  1.430650E+0000 -2.281476E+0000
  2.090640E+0000 -1.012164E+0000
 -7.287345E-0001 -1.348685E-0001
 -2.393696E+0000  3.830188E-0001
 -8.781038E-0002  5.912005E-0001
  1.801736E+0000 -1.474226E-0002
  1.722229E+0000 -1.018571E+0000
 -9.456841E-0001  1.679612E-0001
 -1.148019E+0000  1.174064E+0000
 -4.403282E-0001  2.027403E+0000
 -4.028468E-0001  2.069897E+0000
 -7.149200E-0001 -7.001825E-0001
  2.686802E+0000 -9.548452E-0001
  2.330664E+0000 -7.310571E-0001
 -7.837568E-0001 -1.739491E-0001
  1.515139E+0000 -1.075254E+0000
  1.141411E+0000 -1.091613E+0000
  1.501693E-0001 -1.249554E+0000
 -1.032221E+0000 -5.353024E-0001
 -7.186477E-0001 -6.793756E-0001
  1.633323E-0001 -1.757593E+0000
 -6.419277E-0001 -3.167387E-0001
  1.729180E+0000  1.775403E-0003
  7.195689E-0001  1.925201E+0000
 -2.341254E+0000 -1.013342E-0002
  9.403576E-0001 -6.934533E-0001
  5.576947E-0001 -1.084047E-0001
 -6.538275E-0002  7.096682E-0001
  3.512583E-0001  2.260571E+0000
  1.624439E+0000  2.008239E-0001
  6.108119E-0001 -1.030237E-0001
 -7.290629E-0001 -1.233659E+0000
 -1.704149E+0000 -1.224868E+0000
 -1.051319E+0000 -1.088541E+0000
 -8.151564E-0001 -7.493095E-0001
 -8.800741E-0001 -4.381170E-0001
 -1.672594E-0001  3.371584E-0001
  1.588941E+0000  1.308703E+0000
  2.120559E+0000  6.390222E-0001
  1.267189E+0000  1.293792E+0000
 -1.489392E+0000  1.562631E+0000
 -9.159229E-0001 -1.041217E+0000
 -4.875762E-0001 -3.455784E-0001
  1.429767E-0001  2.440619E-0001
 -1.065952E+0000  7.290394E-0001
  3.184168E-0002 -1.067667E-0001
  2.334732E+0000 -4.229595E-0001
  2.220954E+0000  1.312958E+0000
 -9.635013E-0001  1.178584E+0000
 -7.676302E-0001 -4.303228E-0001
 -1.431151E+0000  1.352331E-0001
  1.250065E+0000  2.674863E-0001
 -3.199446E-0001  8.719676E-0001
 -3.466162E-0001  1.603274E+0000
  6.366721E-0001  2.033520E+0000
  3.924201E-0001  1.463331E+0000
  6.797342E-0001  1.906772E+0000
  1.177275E+0000 -6.421279E-0001
  6.373629E-0001  4.094650E-0001
 -5.761457E-0001  2.583342E-0001
 -4.197051E-0001  6.833974E-0001
  6.459907E-0002 -1.115405E+0000
  1.076222E+0000 -3.437101E-0002
  1.101434E+0000  8.551238E-0001
 -1.316662E+0000  1.288093E+0000
  2.841088E-0002  1.530679E+0000
 -1.841233E+0000  2.986028E+0000
 -1.090617E+0000 -1.846547E-0001
  1.703045E+0000 -1.153623E+0000
  1.422973E+0000  1.284049E+0000
 -2.189097E+0000  5.016933E-0001
 -2.745487E-0001  1.349438E+0000
 -4.080295E-0002  1.369099E-0002
  2.506861E+0000 -3.082779E-0001
  2.820896E+0000  2.711140E+0000
 -3.999157E-0002  2.103392E+0000
 -4.013130E-0001  8.428817E-0001
 -8.395771E-0001 -3.566603E-0001
  6.938753E-0001 -7.643419E-0001
  4.788330E-0001 -1.093069E+0000
 -1.097305E+0000  3.252141E-0002
  2.206282E+0000 -4.198641E-0001
 -3.402758E-0001  2.472453E+0000
 -3.517030E+0000  2.394267E-0001
 -3.253511E-0001  5.951885E-0001
  7.528003E-0001 -1.195504E-0001
  1.292539E+0000  1.092227E+0000
 -3.326790E-0001  5.904913E-0001
 -4.911276E-0001  2.741272E+0000
 -1.881106E+0000  1.487608E+0000
 -1.219946E+0000  4.560013E-0002
  2.801327E+0000  1.012365E+0000
 -4.321890E-0001  1.153320E+0000
 -1.847811E+0000 -9.177712E-0001
 -9.374613E-0001 -1.163788E+0000
  8.444096E-0001 -2.174490E-0001
 -1.285704E-0001  2.366627E+0000
 -5.167104E-0001  9.497043E-0001
 -2.207207E+0000  1.104686E-0001
 -9.665382E-0001 -7.975274E-0001
  2.079018E+0000 -5.241353E-0001
 -1.586049E+0000 -1.260772E-0001
 -3.888031E+0000 -6.971305E-0001
 -2.026490E+0000  3.475109E-0001
  1.432757E-0001  6.328553E-0001
  7.452567E-0001  3.865703E-0001
 -1.081513E+0000  1.106351E+0000
 -2.608970E+0000 -8.947583E-0001
  3.221855E-0001 -4.895687E-0001
  3.141095E-0001  1.384519E+0000
 -2.275302E+0000  1.456421E+0000
  1.242974E+0000 -1.844879E-0001
  3.965936E-0002  1.124020E-0001
 -2.688379E-0001 -1.245436E+0000
 -1.207126E+0000  1.270324E-0001
 -3.816599E-0001 -3.474921E-0001
 -1.276014E-0001 -1.614273E-0001
  1.666969E+0000  3.063263E-0001
  4.272743E-0001 -1.251503E-0001
  8.049635E-0001  1.010763E+0000
 -1.329991E+0000  2.350769E+0000
 -7.534221E-0001 -3.403228E-0001
  2.637767E+0000  2.188679E-0002
  2.002223E+0000 -1.862300E-0001
 -7.753676E-0001  1.300901E+0000
 -1.989001E+0000 -3.429053E-0001
 -3.279957E-0001 -6.081575E-0001
  3.159146E+0000 -2.394518E-0001
  7.912681E-0001 -1.340668E+0000
 -1.922776E+0000 -2.281438E+0000
  7.911225E-0001 -9.252332E-0001
  2.724738E+0000 -8.776565E-0001
  5.099080E-0001  3.918972E-0001
 -2.016405E+0000 -2.077764E+0000
 -8.386436E-0001 -2.413583E+0000
  1.443420E-0001 -2.349986E+0000
 -6.756530E-0001 -2.412976E+0000
 -2.012610E+0000 -5.112343E-0001
 -1.775925E+0000 -1.781867E-0001
 -1.300231E+0000 -2.333852E-0001
  1.386064E+0000  1.305570E+0000
  1.370926E+0000  8.454693E-0001
  6.699196E-0002  5.782160E-0001
 -3.233220E+0000  2.589782E+0000
 -3.510068E+0000  1.548733E+0000
  2.075429E+0000  7.319119E-0001
  1.801181E+0000  4.480964E-0001
 -4.037090E-0002  5.118245E-0001
 -1.152210E+0000  4.077356E-0001
  3.690925E-0002 -2.921065E-0001
  1.613054E+0000  9.061573E-0002
 -3.262104E+0000 -8.531017E-0003
 -3.665096E+0000  5.174655E-0001
 -1.334218E-0001  7.547099E-0001
  5.159468E-0002  1.146534E+0000
  1.234634E+0000  2.787967E+0000
 -5.696302E-0001  1.196065E+0000
  2.699038E-0001  3.606698E-0001
  2.587389E-0001  1.671117E+0000
  1.444810E+0000  6.492775E-0001
  2.541952E+0000  1.628960E+0000
  4.344094E-0001  2.010374E-0001
 -4.974489E-0002  1.149846E+0000
  1.066278E+0000  3.241244E+0000
  3.127537E-0001  4.250137E+0000
 -2.233184E-0002  3.606826E+0000
 -1.035514E+0000  7.298386E-0001
  2.612143E-0001 -5.380274E-0001
  5.062641E-0001  5.550400E-0001
 -1.208934E+0000  6.420195E-0001
 -1.137832E+0000  1.399463E-0001
  4.862455E-0001  9.990246E-0001
  1.031624E+0000 -7.539983E-0001
  5.778522E-0001 -1.446225E+0000
 -3.298852E-0001 -5.427538E-0001
 -2.649548E-0001 -7.030651E-0001
  2.064847E+0000  8.926748E-0001
  1.203813E+0000  2.030594E+0000
 -8.014510E-0003  1.822400E+0000
 -4.254568E-0001  1.253852E+0000
  1.634202E+0000  2.691883E-0001
  2.927942E-0001  1.161150E+0000
 -9.187944E-0001 -8.864213E-0001
  1.082467E+0000 -1.088927E+0000
  1.429236E-0001  8.284894E-0001
  4.967676E-0001 -2.827457E-0001
  1.916720E+0000 -2.028026E+0000
  1.564771E-0001 -3.598555E+0000
 -2.088353E+0000 -1.273579E+0000
 -1.319392E+0000  8.125307E-0001
  2.703728E-0001 -1.129257E-0001
  8.494786E-0001  1.057205E+0000
 -4.929788E-0001  1.124869E+0000
 -8.499195E-0001  5.844977E-0001
  4.494381E-0002 -2.914384E-0001
 -9.683979E-0001  1.296668E+0000
 -1.199572E+0000  8.822621E-0001
 -3.979361E-0002 -5.081149E-0001
  2.501414E+0000 -3.648400E-0001
  2.786663E+0000  1.935326E-0001
  1.835694E-0001 -1.249731E-0002
 -5.295102E-0001 -1.448294E+0000
  1.121348E+0000 -1.229045E+0000
  2.410732E+0000  7.340455E-0001
  1.705923E+0000  1.885083E+0000
 -5.249423E+0000 -2.947420E-0001
 -2.461341E+0000 -3.502956E+0000
  1.393414E+0000 -1.913817E+0000
  7.437057E-0001  3.566782E-0001
 -1.921170E+0000  3.048301E-0001
 -1.863038E-0001 -5.732147E-0001
  2.324245E-0001  6.574879E-0001
  4.151156E-0001  1.427040E+0000
  1.795690E+0000  2.565596E-0001
  1.772371E+0000  6.334132E-0001
  2.081187E+0000  6.531452E-0001
  2.955462E+0000 -1.499687E-0002
 -6.415435E-0001 -2.807518E-0002
  1.302696E+0000 -9.005190E-0001
 -3.526766E-0001  1.579968E+0000
 -1.960541E+0000  2.310647E-0001
 -8.707207E-0001 -7.255272E-0001
  1.542519E+0000 -7.102235E-0001
 -1.673025E-0001 -6.876699E-0001
 -2.814282E+0000 -1.997335E+0000
  6.599055E-0001 -2.080357E+0000
 -1.570874E+0000 -8.574224E-0001
 -1.565870E+0000  1.565666E-0001
  1.270216E+0000 -9.366419E-0001
  4.666147E-0001 -2.711038E+0000
  1.196887E+0000 -2.776030E-0001
 -6.697492E-0001 -4.038174E-0001
 -1.318462E+0000  1.103340E+0000
 -1.063924E-0001  3.219458E-0001
 -3.436440E+0000 -1.016602E+0000
 -4.814104E-0001 -2.110178E-0001
  1.969336E-0001  2.792593E-0001
  2.376918E-0001  5.062919E-0001
 -9.353558E-0001 -2.625166E-0002
 -2.741154E+0000 -1.249823E+0000
 -6.995304E-0001 -6.290503E-0001
  1.970440E+0000  3.053663E-0001
 -1.796015E+0000  2.004446E-0001
 -2.029423E+0000 -1.489541E+0000
 -1.204906E-0001 -2.159013E+0000
  1.621520E+0000 -1.836883E+0000
 -1.462658E-0001  7.098443E-0001
 -2.166083E-0001  8.009982E-0001
  1.094884E+0000  1.675380E+0000
 -4.845479E-0001  2.078269E+0000
 -2.804967E+0000  2.604313E-0001
 -1.261784E-0001 -2.578267E-0001
  1.644225E+0000  9.444294E-0001
  8.981030E-0001  1.211640E+0000
 -3.466823E-0001 -5.351847E-0001
 -1.578093E+0000  6.578801E-0001
 -1.392442E+0000 -3.731680E-0001
 -3.706794E-0001 -6.691505E-0001
 -7.552965E-0001 -9.352153E-0001
 -1.102702E+0000  1.360330E-0001
  2.686940E-0002  8.223865E-0001
  2.942695E+0000  3.880902E-0002
  1.493673E+0000  5.133190E-0001
 -8.684425E-0001  1.114638E+0000
 -7.036880E-0001 -3.663568E-0001
  8.246003E-0001 -4.054815E-0001
  1.136119E+0000 -6.897521E-0001
  1.378537E+0000 -1.968796E+0000
  2.779447E+0000 -1.197316E+0000
  2.973808E+0000 -5.006454E-0001
  1.411491E+0000 -1.225978E+0000
  1.401272E-0001  2.678192E-0002
 -9.866823E-0001  7.254117E-0001
  4.195216E-0001  1.041259E+0000
  1.712253E+0000  8.815264E-0001
 -1.867938E+0000  2.413809E+0000
 -1.934725E+0000 -2.309024E-0001
  1.678429E+0000  4.494206E-0002
  9.769966E-0001  1.030781E+0000
 -2.307562E+0000 -1.594112E+0000
 -1.813014E+0000 -2.676775E-0001
  5.043844E-0001 -1.685648E+0000
  1.723854E+0000 -1.898473E+0000
  5.967429E-0001 -7.323990E-0001
 -3.346650E-0001 -1.979446E+0000
  1.205849E+0000 -4.349024E-0001
 -9.909990E-0001  1.361592E-0001
 -2.520618E+0000 -1.368179E+0000
 -1.938683E+0000 -1.801047E+0000
  3.126141E-0001 -2.931331E+0000
  8.980393E-0001 -2.438443E+0000
 -4.285599E-0001 -1.875848E+0000
  1.344752E+0000 -3.306446E-0001
 -5.195452E-0001 -1.036636E+0000
  6.543965E-0001  1.092364E+0000
 -2.884266E-0001  3.991272E+0000
 -2.712346E-0001  2.371527E+0000
  1.008151E+0000  1.631960E+0000
  2.148587E+0000 -1.382054E-0003
 -9.391613E-0001 -3.764427E-0001
 -1.801142E+0000 -1.392458E+0000
 -4.266743E-0001 -1.443928E-0001
  5.517637E-0001 -1.043924E+0000
  4.025283E-0001 -6.902737E-0001
 -1.888285E+0000 -8.685753E-0001
 -2.320196E+0000 -6.546659E-0001
 -1.235687E+0000 -8.528442E-0001
  6.266797E-0001 -9.231122E-0001
  1.594959E+0000  1.067996E+0000
 -2.340276E+0000  1.318329E+0000
 -2.829246E+0000  4.714451E-0002
  1.656888E+0000  1.661965E+0000
  1.045240E+0000  1.094104E+0000
  2.803654E+0000 -5.658131E-0001
 -2.792845E-0001 -1.563133E+0000
 -1.183479E+0000  3.663458E-0001
 -2.938774E-0001  3.278051E-0001
  3.486128E+0000 -3.723328E-0001
  4.292712E-0001 -1.901294E-0002
 -9.562886E-0001  1.054018E+0000
 -1.043638E+0000 -1.145010E+0000
  6.136760E-0001 -4.156123E-0001
 -7.794919E-0001  1.244084E-0003
 -1.064545E+0000 -1.442015E-0001
  5.455039E-0001  2.853767E-0001
 -7.117182E-0001 -5.689205E-0001
 -5.068842E-0001 -1.337019E+0000
 -2.549753E-0001  3.258391E-0001
  5.580524E-0001  7.942857E-0001
  1.051809E-0001  1.791084E+0000
  4.815922E-0001 -4.455668E-0001
  6.906550E-0001  3.531082E-0001
 -1.055530E-0001  1.310168E+0000
 -1.255370E+0000  8.988602E-0001
 -3.760659E-0001  2.367660E-0001
 -1.575245E-0001  1.280716E+0000
  9.521548E-0002  8.105466E-0001
 -1.763300E+0000  5.222340E-0002
  1.001415E+0000  1.911634E+0000
 -9.602939E-0001 -1.018734E-0001
  1.107716E+0000  3.254096E-0002
  1.566327E+0000 -9.314934E-0002
 -8.930826E-0001 -3.041516E-0001
  4.698997E-0001  1.513490E+0000
  1.404729E+0000  3.791292E-0001
  3.636153E-0001  2.563657E+0000
 -4.042342E-0001  6.807662E-0001
 -8.447643E-0001  9.275508E-0001
 -4.414431E-0001 -4.459685E-0002
 -6.212290E-0001  5.252998E-0001
 -5.361460E-0001  6.163181E-0001
  1.129349E+0000  1.742979E+0000
  7.943722E-0001  3.738264E-0001
  1.032393E+0000 -2.219994E+0000
  3.507633E+0000 -1.228724E-0001
  1.143101E+0000 -3.281053E-0001
 -2.337282E+0000 -5.687456E-0001
 -2.652587E+0000 -1.417916E+0000
 -2.146878E+0000 -1.469267E+0000
  4.124673E-0001 -1.393938E+0000
  2.528802E+0000  8.002680E-0001
  5.127398E-0001  7.087816E-0002
 -2.700960E-0001 -1.141900E+0000
 -2.188984E+0000 -7.221135E-0001
 -7.587131E-0001 -2.583961E-0002
 -3.824876E-0001  8.296597E-0001
 -2.911210E-0002  7.441666E-0001
  2.888450E-0001 -5.111072E-0001
 -1.986070E+0000  7.090149E-0002
 -8.430860E-0001 -5.233002E-0001
  1.589516E+0000 -1.517511E+0000
  5.217489E-0001 -4.811762E-0001
  1.221815E-0002 -9.600315E-0001
 -3.122433E-0001 -7.253661E-0001
 -4.374949E-0002 -3.662142E-0001
  9.599190E-0001 -2.305049E-0001
 -7.921937E-0002  7.429113E-0001
 -1.156076E+0000  7.591363E-0001
 -2.405924E+0000 -7.670642E-0001
 -2.825525E-0002 -1.592831E+0000
  1.228688E+0000  4.865387E-0002
 -1.746761E+0000  9.213430E-0001
 -1.388525E+0000  6.918457E-0001
 -1.906533E-0001  1.624227E+0000
  2.330314E+0000  1.150213E+0000
 -1.027512E+0000  7.266228E-0001
  1.100922E-0001 -9.924683E-0001
  2.261778E+0000 -1.463765E+0000
  2.002606E+0000 -1.446613E+0000
  4.108455E-0001  1.275204E+0000
 -4.021426E+0000  1.483690E-0001
 -8.124956E-0001 -9.220109E-0001
  2.153257E+0000 -1.706241E+0000
 -1.355019E-0001 -1.260286E+0000
 -2.834524E-0001 -1.542751E-0001
 -2.295530E+0000  1.004761E+0000
  8.500945E-0002  1.637085E+0000
  8.997610E-0002  4.966287E-0001
  4.207917E-0001 -2.325210E-0001
 -2.901311E+0000 -8.986187E-0001
  1.262509E+0000  6.968167E-0001
  2.559439E-0001  2.520454E-0001
 -6.419249E-0001 -1.177745E-0001
 -4.372537E-0001  7.966260E-0001
 -7.932433E-0001 -1.290905E-0001
 -2.747530E+0000  8.748869E-0003
 -8.872160E-0001 -5.161761E-0001
  2.325637E+0000  1.821901E+0000
  5.273255E-0001  3.456819E+0000
 -6.719582E-0001  2.278995E+0000
 -2.144204E+0000  1.632565E-0001
  8.033036E-0001 -1.212905E+0000
 -5.212875E-0002 -1.109735E+0000
 -2.727766E-0001 -9.578369E-0001
 -1.498206E+0000  7.381539E-0001
 -1.598582E+0000  7.132427E-0001
 -2.003328E+0000  9.133893E-0001
 -1.625546E+0000 -4.970352E-0001
 -1.125620E+0000 -2.983888E-0001
  1.086185E+0000 -9.494803E-0001
  1.885532E+0000 -9.815201E-0001
 -8.393289E-0001 -2.795229E+0000
  2.087624E+0000 -2.471576E+0000
  4.592175E+0000 -3.269194E-0001
  1.594558E+0000 -5.073073E-0001
 -1.181148E+0000  2.925999E+0000
 -2.533884E+0000  3.501848E+0000
  1.856337E+0000  1.485551E+0000
  1.145075E+0000  2.740384E+0000
  3.503375E-0001  2.289478E+0000
  5.072251E-0001  2.028887E+0000
  2.168687E+0000  2.104708E+0000
  1.197697E+0000  8.940980E-0001
  4.882110E-0003  1.579186E+0000
  6.180008E-0001  2.843049E+0000
 -2.758426E+0000 -5.344630E-0001
 -1.723294E+0000 -4.455058E-0002
  5.091965E-0001 -1.543945E+0000
 -5.692442E-0001  9.016577E-0002
  1.010146E+0000 -1.025579E+0000
 -4.340924E-0001  3.046180E-0001
 -9.447944E-0001  8.269729E-0001
  2.968187E-0001 -9.604040E-0001
  2.436553E+0000  8.179368E-0002
  1.170096E+0000  1.035616E+0000
 -3.976852E-0002 -1.202934E+0000
  2.980596E-0001 -2.660847E+0000
  3.176330E+0000  6.396772E-0001
 -9.084718E-0001  3.846549E-0001
 -6.750510E-0001 -1.275647E+0000
  1.458816E+0000 -5.129852E-0001
  1.475443E+0000  3.894949E-0001
 -5.916909E-0001  9.681582E-0002
 -6.028557E-0001  1.029650E+0000
  2.664634E-0001  2.123426E+0000
  1.012951E+0000  2.535703E+0000
  1.035721E+0000  2.592105E+0000
  1.081624E+0000  8.336491E-0001
 -1.452454E+0000 -5.355334E-0001
 -2.250575E+0000 -1.886348E+0000
  3.082821E-0001 -1.826139E+0000
  2.144023E+0000 -1.488801E+0000
  4.691582E-0001 -7.197841E-0001
 -4.287148E-0001 -1.097197E+0000
 -3.525647E-0001 -5.209871E-0001
 -4.587671E-0001  1.535746E-0001
 -1.790728E-0001  1.080844E+0000
  1.402808E+0000  2.313443E+0000
 -1.013981E+0000  1.418735E+0000
 -7.447245E-0001  1.217619E+0000
 -1.012803E+0000  9.365988E-0001
  7.083678E-0001 -6.824012E-0001
  1.211564E+0000 -2.266723E-0001
  2.508888E+0000  1.256074E+0000
 -6.585825E-0001  1.185193E-0001
 -4.309294E-0001 -1.106041E-0001
 -1.141746E+0000  6.479941E-0001
  3.376056E-0002 -8.617635E-0001
  1.937953E-0001  1.946041E+0000
  1.008038E+0000  4.503886E-0001
 -2.109734E-0001 -1.178107E+0000
  1.894578E+0000 -3.021129E-0001
  6.444937E-0001 -2.388646E+0000
  2.172314E+0000 -2.515645E+0000
  8.101217E-0001 -1.713516E+0000
  6.354634E-0001 -2.917467E-0001
 -1.996971E+0000 -9.258787E-0002
 -3.376077E+0000 -7.142284E-0001
  2.511252E+0000 -3.953125E-0001
  4.257463E+0000 -1.330567E+0000
 -5.768005E-0002  5.788053E-0001
 -2.725416E+0000 -5.668456E-0001
  8.355723E-0001 -1.258701E-0001
  1.758412E-0001  2.540560E-0001
  9.521053E-0001  1.320512E+0000
  6.255252E-0001  4.246048E-0001
  2.921902E+0000 -5.403538E-0001
  1.015961E+0000  2.797975E-0002
 -2.328136E-0001 -4.214459E-0002
 -1.717880E+0000 -2.010122E+0000
 -2.700609E+0000 -4.592349E-0001
 -1.384121E+0000 -8.008749E-0001
  4.798238E-0001 -4.327582E-0001
  8.278166E-0001  5.071529E-0001
  6.578674E-0002  1.777498E+0000
 -2.998927E+0000  3.128417E+0000
 -1.332352E+0000  9.987626E-0001
  1.911002E+0000  1.333766E+0000
  2.483533E-0001  7.148307E-0001
 -2.035521E-0001  4.348824E-0001
 -1.498204E+0000  1.300025E+0000
 -1.539773E+0000 -1.382104E-0001
  5.164156E-0001  1.288878E+0000
  1.637498E+0000  1.717930E+0000
  2.122239E+0000  4.945504E-0001
  1.500858E+0000  1.418813E+0000
 -2.408908E+0000  1.019425E+0000
 -2.573281E+0000  2.343200E-0001
 -1.039430E+0000 -5.115365E-0001
  2.109659E+0000 -5.910567E-0001
  2.607445E-0001  8.990004E-0001
 -1.072364E+0000 -8.769602E-0001
 -1.298084E+0000 -3.252206E+0000
  1.019892E+0000 -2.146076E+0000
  2.187287E-0001 -6.229631E-0001
 -1.698278E+0000 -1.074839E+0000
  6.029100E-0001 -1.940539E+0000
  1.289989E+0000 -2.202031E+0000
  6.776002E-0001 -2.009792E-0001
  1.355266E-0001 -1.389525E-0001
 -7.417695E-0001  1.904702E+0000
 -1.652855E+0000  3.539260E+0000
 -1.774410E+0000  8.822786E-0002
  2.589914E+0000  1.964276E-0001
  2.463851E+0000  2.661541E+0000
 -1.729235E+0000  2.712668E+0000
 -2.415883E+0000  6.560518E-0001
  2.830155E+0000  7.333754E-0001
 -1.688949E+0000 -1.045802E+0000
 -1.675641E+0000 -1.344104E+0000
 -1.719415E+0000  7.590352E-0001
 -6.197087E-0001  1.110723E+0000
  1.368970E-0001  9.266660E-0001
  7.254000E-0001  7.936904E-0001
  3.972780E-0001  5.186177E-0001
 -3.278939E+0000 -7.224353E-0001
  1.684757E+0000 -1.293104E+0000
  2.573787E-0002 -1.733178E-0001
 -1.032953E-0001 -1.015721E+0000
 -7.749286E-0001 -1.733980E+0000
 -2.482296E+0000 -2.040767E+0000
 -3.112842E+0000 -2.620775E-0001
 -1.781428E+0000  4.352693E-0001
  4.997840E-0001 -7.732718E-0002
  2.951654E+0000  1.178849E+0000
 -7.376377E-0001 -2.013053E-0002
  3.366320E-0001  4.131579E-0001
 -9.736542E-0001 -1.510855E+0000
  1.134666E+0000 -2.177070E+0000
  2.203771E-0001  2.191709E+0000
 -5.823866E-0001  2.027908E+0000
 -1.625386E+0000  2.245285E+0000
 -9.128732E-0001  2.591884E+0000
  6.995549E-0001  1.958875E+0000
 -1.166615E+0000  2.904137E+0000
  1.292211E-0001  1.296347E+0000
  1.778938E+0000  1.652342E+0000
  3.811601E-0001  1.630722E+0000
 -1.792932E+0000  1.253344E+0000
 -3.860074E-0001  2.024013E+0000
 -1.528783E-0001  1.288449E+0000
  1.866711E+0000  1.628373E+0000
  3.698314E-0001  1.215112E+0000
 -5.092547E-0001  7.514175E-0001
  4.835469E-0001 -9.954309E-0002
 -8.025615E-0001  4.175938E-0001
 -1.750642E+0000 -3.182154E-0001
 -6.536771E-0002  3.804351E-0001
  9.410944E-0001  1.697648E+0000
  5.728218E-0001 -1.011572E+0000
 -1.397040E-0001 -1.354866E+0000
  2.331465E+0000 -8.710053E-0001
 -1.185669E+0000  7.362588E-0004
 -2.179900E+0000 -9.986849E-0001
 -1.764494E+0000 -6.128008E-0001
 -5.445523E-0001  1.263165E+0000
 -1.813708E+0000  2.030774E+0000
 -3.817807E-0001 -6.131837E-0001
  1.571433E+0000  1.920835E+0000
  8.529632E-0001  2.155061E+0000
 -1.221709E+0000  2.647126E-0001
  2.978142E-0001  6.804202E-0001
  1.419675E-0001  6.284435E-0001
  2.174759E+0000  4.866106E-0001
  1.402939E+0000  1.678103E-0001
 -7.532899E-0003  7.240948E-0001
 -4.459813E-0001  1.310480E+0000
 -4.997358E-0001  7.775432E-0001
  5.413384E-0001 -4.087189E-0002
 -2.023554E-0001  1.247997E+0000
 -1.549086E+0000  9.547073E-0001
 -2.233051E+0000  7.149133E-0001
 -7.858649E-0001  8.139697E-0001
  7.949642E-0002  8.474386E-0001
 -4.944363E-0001 -1.759137E+0000
  3.976397E-0001  2.110810E-0002
 -1.136268E+0000 -1.263276E+0000
  2.336288E+0000 -1.413531E+0000
 -1.681106E+0000 -1.155590E+0000
 -1.920169E+0000 -2.252317E+0000
 -4.417081E-0001 -1.860784E-0001
 -1.348929E+0000  1.626329E+0000
 -1.707357E+0000  4.127339E-0001
  5.166751E-0001 -1.215497E+0000
  1.505999E+0000 -2.363563E+0000
  8.565533E-0001 -5.436730E-0001
 -6.072944E-0002  9.672764E-0002
 -1.063070E-0001 -1.508319E+0000
  1.143741E+0000  1.968632E+0000
  1.929990E+0000  2.043828E+0000
 -3.154185E-0001 -2.557372E-0001
 -1.105149E+0000 -1.105743E+0000
  1.853105E+0000 -1.056779E+0000
  4.882300E-0001  8.338379E-0001
 -1.827510E+0000  7.757668E-0002
 -1.830152E+0000  1.016015E+0000
 -7.139141E-0001 -1.659338E-0001
  1.987399E+0000 -1.245848E+0000
  3.473267E+0000 -2.172218E+0000
 -1.759447E+0000 -1.208353E+0000
 -1.748174E+0000 -2.235035E+0000
 -1.779930E+0000 -1.576097E+0000
  2.243372E+0000 -1.577136E-0001
  3.493913E-0001  4.604586E-0001
 -2.537028E+0000  7.574238E-0001
 -1.548472E+0000  9.691478E-0001
  2.626837E+0000 -3.783576E-0001
  2.125163E+0000 -3.082756E-0002
  1.161433E+0000  7.197475E-0002
 -6.315198E-0001  6.258202E-0001
 -6.274225E-0002  6.859064E-0002
 -3.485954E-0001  1.227024E+0000
 -1.518402E+0000  3.132653E+0000
 -1.658627E+0000  1.410320E+0000
  4.278343E+0000  8.913421E-0001
  1.912296E+0000  7.784754E-0001
 -1.117065E-0001  1.025591E+0000
  6.034811E-0002 -1.528427E+0000
  1.595088E-0001 -1.912181E+0000
 -2.664349E-0002 -3.339057E-0001
 -1.872260E+0000 -6.949492E-0001
  6.419840E-0002  1.618565E-0002
  1.429679E+0000  9.472644E-0001
 -1.072130E+0000 -2.632562E-0001
 -1.920589E+0000 -6.281626E-0001
 -3.155996E+0000 -2.829014E+0000
  7.723863E-0001 -3.303434E+0000
  2.614486E+0000  2.588875E-0001
 -6.251962E-0001 -1.194269E+0000
 -6.452535E-0001 -1.476414E+0000
  6.770419E-0001 -1.610216E+0000
  4.947847E-0001 -1.700728E-0001
 -9.993789E-0001  3.706185E-0001
 -2.025338E+0000 -2.446419E-0001
 -1.445827E+0000  9.676805E-0001
 -5.261591E-0001  6.962845E-0001
  4.264580E-0001  1.735731E+0000
  1.291355E+0000  5.942497E-0001
 -9.954927E-0003  8.112782E-0001
  2.520200E-0001  2.888122E-0001
 -1.243867E+0000  2.312465E+0000
 -9.645679E-0001  9.600062E-0001
 -1.438621E+0000 -5.463975E-0002
 -2.347493E+0000 -2.393460E+0000
  1.012680E+0000 -4.893640E-0001
  8.377995E-0001  1.379052E+0000
 -3.101943E+0000  1.691047E+0000
 -2.482661E+0000  8.854534E-0001
 -2.047371E+0000  3.500484E-0001
  1.450634E+0000 -8.321244E-0001
  8.930414E-0001 -5.425514E-0001
 -1.549073E+0000  6.705349E-0001
 -1.977593E+0000  1.268558E+0000
 -9.404322E-0001  1.206572E+0000
  6.391250E-0001  2.859013E-0001
  1.728941E+0000 -1.713713E-0001
  7.085070E-0001 -4.499502E-0001
 -9.835394E-0001  1.840895E+0000
 -2.322919E+0000 -2.027031E+0000
  1.919231E-0001 -4.646931E-0001
  3.390382E-0001 -4.454929E-0001
 -2.770689E-0001 -1.414357E-0001
 -1.371620E+0000  8.307709E-0001
 -5.985802E-0002  2.484538E-0001
  2.071762E+0000  2.074881E+0000
  1.887326E-0001  1.529360E+0000
 -1.336039E+0000 -2.689824E-0001
 -2.431296E-0001 -1.956188E+0000
  2.020861E+0000 -1.113533E+0000
  5.435369E-0001 -9.057220E-0001
 -1.640574E+0000 -7.690185E-0001
 -4.072143E+0000 -1.167840E+0000
 -1.067525E+0000 -1.591617E+0000
  2.851159E+0000 -2.437337E-0001
  1.948375E+0000 -7.604260E-0001
  1.456228E-0001 -1.310827E+0000
 -1.718823E+0000 -4.160772E-0001
 -8.611413E-0001 -1.171843E+0000
 -9.107679E-0001 -6.017659E-0001
  1.604446E+0000 -4.946034E-0001
 -1.693027E+0000  1.661940E-0002
 -3.235034E+0000 -1.633606E+0000
 -4.793048E-0001 -1.043638E+0000
  8.727223E-0001  2.180278E+0000
 -2.854467E+0000  7.514754E-0001
 -1.548772E+0000  6.369189E-0001
  2.005508E+0000  2.368740E-0001
  2.237666E+0000 -1.374852E+0000
 -4.952582E-0001 -1.672667E+0000
 -7.017216E-0001  1.034809E+0000
 -1.511622E+0000 -7.223775E-0002
  3.711910E-0001  2.306931E-0001
  2.478306E+0000  6.877832E-0001
 -2.093213E-0001  1.018445E+0000
 -2.791854E+0000  1.863822E-0001
  9.935396E-0001 -1.129568E+0000
  3.169152E+0000 -8.375507E-0001
 -9.277893E-0001  1.970548E+0000
 -2.859672E+0000  3.034939E-0001
  7.247434E-0001 -5.532307E-0001
  3.490332E-0001  1.834179E-0001
  5.652943E-0001  4.989370E-0001
 -8.917156E-0001 -1.359282E+0000
  9.731687E-0002 -3.437009E-0001
  5.115097E-0001 -7.268520E-0001
  9.373512E-0001 -1.785018E+0000
 -4.753927E-0001 -2.537428E+0000
  1.605004E-0001 -1.477510E+0000
 -1.027764E+0000  5.218971E-0001
 -1.238817E+0000 -5.222732E-0001
  2.511161E-0001 -1.839468E+0000
  1.175445E+0000 -1.854814E+0000
 -1.286306E+0000 -1.556563E+0000
 -1.661875E+0000  2.802243E-0001
 -2.182618E-0001  5.429009E-0001
 -4.345128E-0002  1.090131E+0000
 -7.126718E-0001  9.006634E-0001
 -1.731158E+0000 -1.654191E-0001
  5.503871E-0001  7.524513E-0001
 -5.155834E-0001  1.097362E+0000
 -1.350318E+0000 -3.385937E-0001
  2.011883E+0000 -4.050002E-0002
  1.129556E+0000  6.672249E-0001
 -2.087222E+0000 -1.982769E+0000
  9.090697E-0001 -2.507564E+0000
 -1.976827E-0001  2.626515E-0001
  9.070826E-0001  8.793395E-0001
  2.200590E-0001  2.039900E+0000
 -1.102579E+0000  1.416842E+0000
 -5.554795E-0001 -5.763188E-0002
 -4.818394E-0002 -8.870213E-0001
  8.142038E-0001 -1.265447E+0000
 -5.835831E-0002 -1.594667E+0000
  4.630667E-0001  1.242155E-0002
  8.306250E-0001  1.516857E+0000
 -7.665545E-0001  1.364788E+0000
  3.959249E-0001 -4.240458E-0001
 -2.060492E-0001 -2.023654E+0000
  1.111134E-0001 -2.369860E+0000
 -4.246175E-0001 -2.517213E+0000
  2.011583E+0000 -1.717911E+0000
 -9.821680E-0002 -1.521797E+0000
 -1.487142E+0000 -1.330211E+0000
 -3.331953E-0001 -1.690594E+0000
  5.907010E-0002 -1.773515E-0001
  7.191054E-0002 -2.005306E+0000
 -1.440246E+0000 -2.801547E+0000
 -5.127937E-0002 -3.567244E+0000
 -6.244540E-0001 -1.865660E+0000
 -6.840950E-0001 -1.113557E+0000
  1.866472E+0000 -2.934379E-0001
 -8.895686E-0001 -3.056445E-0001
  1.152515E+0000  1.019304E+0000
  4.178744E-0001  2.723064E-0001
  7.295437E-0001  6.055328E-0001
 -1.315717E-0001 -1.335540E+0000
  3.990308E-0001 -1.300857E+0000
  1.289607E+0000  5.530382E-0001
  1.895075E+0000 -3.870399E-0001
 -1.531053E-0002  2.145045E+0000
 -4.177031E-0001  3.198200E+0000
  9.360036E-0003  1.663076E+0000
  3.340787E-0001  2.126807E+0000
 -1.323724E+0000  2.292780E+0000
  1.028409E+0000  7.210640E-0001
  3.658100E+0000  7.116276E-0001
 -1.573806E-0001  8.856836E-0001
 -3.025732E+0000 -1.092095E+0000
 -3.846246E-0001 -2.503186E+0000
  1.775003E+0000 -1.493390E+0000
  8.016252E-0001  1.833638E+0000
 -8.292106E-0001  1.848045E+0000
  8.048498E-0001 -1.717756E-0001
  1.506470E+0000 -7.759238E-0001
  1.217092E+0000 -2.869459E-0001
  2.627056E-0001 -8.174268E-0001
 -1.792038E-0001 -1.480049E+0000
 -6.871044E-0001 -3.324194E+0000
 -2.609783E-0001 -2.257912E+0000
  2.362989E-0001 -1.564753E+0000
 -3.044320E+0000 -1.770984E+0000
 -1.151029E+0000 -1.636602E+0000
 -5.915873E-0001 -1.478014E+0000
  1.431116E+0000  8.891331E-0001
 -4.470500E-0001  1.147209E+0000
 -1.894901E+0000  2.537407E-0001
 -2.009832E+0000  5.171431E-0001
 -9.392232E-0001  1.167128E+0000
 -4.923623E-0001  1.028554E+0000
  6.800203E-0002  4.456028E-0001
  1.449158E-0001  4.962698E-0001
  2.887487E+0000 -6.581399E-0001
  5.244107E-0001 -3.603544E-0001
  5.503054E-0001 -1.562513E+0000
  5.621982E-0001 -1.503598E+0000
 -2.439279E-0002 -1.664457E+0000
 -1.047126E+0000 -7.135166E-0001
 -5.525934E-0001  1.814731E+0000
  2.030818E+0000  1.815001E+0000
 -1.310898E+0000  2.423927E+0000
 -1.530268E+0000  2.266756E+0000
  9.201496E-0001  1.949541E+0000
 -3.565692E-0001  1.134171E+0000
  2.139186E+0000  1.444801E+0000
  2.283098E+0000 -1.156180E-0002
 -3.380491E-0001 -7.115215E-0001
  8.061363E-0002 -1.207451E+0000
  1.730301E+0000 -7.754922E-0001
 -6.016063E-0001 -4.187772E-0001
 -1.750645E+0000 -4.165524E-0001
 -6.314431E-0001  1.356852E+0000
  1.471281E+0000  4.923942E-0001
  8.663712E-0001  1.066358E+0000
  3.623263E-0002  5.675582E-0001
 -2.088426E+0000 -3.281736E-0001
 -5.324212E-0001 -8.072366E-0001
  8.737845E-0001  1.048528E+0000
  8.907440E-0001  6.874579E-0001
 -3.706757E+0000  2.389179E+0000
 -1.783474E+0000  1.424850E+0000
  2.956615E+0000  4.562350E-0001
  1.764153E+0000  1.249714E+0000
 -5.613012E-0001  6.956613E-0001
  1.006671E+0000 -6.070453E-0001
  7.325960E-0002  1.921767E-0001
 -7.142584E-0001  1.274666E+0000
 -1.540137E+0000  6.429681E-0001
  5.720877E-0001 -9.272962E-0001
  5.236007E-0001 -4.053650E-0002
  5.837407E-0001  7.573684E-0002
 -1.318260E+0000  1.018904E+0000
 -1.406499E+0000 -6.681327E-0002
 -1.190195E+0000 -6.205265E-0001
  1.854693E+0000 -1.338289E+0000
  1.384130E+0000 -3.685489E-0001
 -1.640892E-0001  6.237301E-0001
 -1.975473E+0000 -2.599482E+0000
  3.551768E-0002 -2.056696E+0000
  6.512545E-0001 -2.347198E-0001
  2.398639E-0001  2.407220E-0001
 -1.011327E+0000 -3.884409E-0002
 -4.686961E-0001 -4.725035E-0001
 -1.621449E+0000 -6.855663E-0002
 -9.966880E-0002 -6.849072E-0001
  2.014342E+0000  3.852238E-0001
  1.370309E+0000  1.677645E+0000
  2.357937E-0001  3.595343E-0001
 -1.044417E+0000 -1.293493E+0000
  8.036611E-0001  6.851247E-0001
  1.597528E+0000  5.641539E-0001
 -2.647789E+0000  3.954113E-0001
 -1.648399E+0000 -1.404744E+0000
  4.622019E-0001 -6.573862E-0001
  1.508852E+0000  3.923050E-0001
 -5.976296E-0002 -5.852029E-0001
  5.251211E-0001  1.253256E-0001
  7.750569E-0001 -1.389485E-0001
 -7.689046E-0002 -1.593126E+0000
  8.632858E-0001 -1.432817E+0000
 -7.429430E-0001 -2.428299E+0000
  1.545635E+0000 -1.160765E+0000
  3.108708E-0001  9.935337E-0002
 -7.098788E-0001  9.047999E-0001
 -1.051585E+0000 -9.824427E-0002
 -1.023353E+0000 -1.329043E+0000
 -5.876036E-0001 -2.655712E+0000
 -4.872751E-0001 -2.243030E+0000
 -4.471930E-0002  2.841607E-0001
  1.387568E+0000  3.320146E-0001
 -1.522129E+0000 -1.678834E-0002
 -4.586454E-0001  4.069947E-0001
  2.490586E+0000  6.366104E-0001
  1.544174E+0000  2.597153E+0000
 -5.952488E-0001  9.155099E-0001
 -1.614495E+0000 -6.685550E-0001
 -1.545696E+0000  2.106410E+0000
  7.310960E-0002  1.296230E+0000
  1.916904E+0000  8.357056E-0001
  1.814690E+0000  3.101484E-0001
 -3.760166E-0001  6.752256E-0001
 -1.832025E+0000  3.830628E-0001
  4.591164E-0001 -3.224293E-0001
  3.402357E+0000  6.926055E-0001
 -5.426047E-0001  7.676471E-0001
 -2.821222E+0000  1.260814E+0000
 -1.178346E+0000  1.520529E+0000
  1.264425E+0000  9.217632E-0001
  9.369432E-0001 -5.736812E-0002
  1.103633E+0000 -5.701686E-0001
  6.919234E-0001  4.240518E-0001
  1.184448E-0001  1.439267E+0000
  1.539940E+0000  5.981664E-0001
 -1.409885E-0001  8.408359E-0001
 -1.556114E+0000 -7.848346E-0001
  1.528677E+0000 -1.401509E+0000
  2.811820E+0000 -1.106374E-0001
  2.494933E+0000  1.026955E+0000
 -7.393767E-0001  7.576537E-0001
 -1.795863E+0000 -1.754194E-0001
  9.181650E-0001  2.045479E-0001
 -6.203830E-0001  1.029910E+0000
  7.529447E-0001 -2.352966E-0001
 -1.536198E+0000  6.739434E-0001
 -1.833040E+0000  8.977626E-0001
 -8.491912E-0002 -9.791785E-0002
  7.493123E-0001  2.544929E-0001
 -3.421575E-0001  5.484160E-0001
 -2.221337E-0001 -4.071804E-0001
 -6.243755E-0001 -2.073685E-0001
 -1.182277E+0000 -6.538050E-0001
 -1.958612E+0000 -3.073720E-0001
 -1.692250E+0000 -5.442560E-0002
 -1.338915E+0000  1.469335E-0001
  3.374822E-0001  1.793316E+0000
  8.884338E-0001  2.530611E+0000
 -1.173590E+0000  7.789391E-0001
 -7.704383E-0001 -1.385479E-0001
  1.679073E+0000  3.928239E-0001
  2.620400E+0000  9.783421E-0001
 -2.103915E+0000  1.567236E+0000
 -8.702534E-0001  5.917512E-0001
  6.364382E-0001 -3.608699E-0001
  2.432457E+0000  1.220629E-0001
  2.796709E+0000 -5.591817E-0001
  1.169420E-0001  1.533048E-0001
  1.500977E+0000 -2.966977E+0000
  2.119121E+0000 -1.244060E+0000
  2.610601E+0000  8.116855E-0001
 -7.380207E-0002  7.861480E-0001
 -2.290253E+0000  1.017925E-0001
 -2.083392E+0000  3.831963E-0001
  2.390411E+0000  8.760540E-0001
  3.050415E+0000  9.494888E-0001
  2.847291E+0000  1.894336E+0000
 -1.164198E+0000  2.264793E+0000
 -3.125452E+0000  4.365221E-0001
  1.661765E+0000 -7.660744E-0001
  3.233533E+0000 -4.475111E-0001
  9.677913E-0001  1.037961E+0000
 -3.092605E+0000  2.676660E+0000
 -4.052526E+0000  5.275760E-0001
 -6.466448E-0001  6.752966E-0001
  3.370810E+0000 -6.544885E-0003
  1.563826E+0000  3.130883E+0000
 -8.830541E-0001  1.140413E+0000
 -8.009929E-0001 -1.135781E+0000
  1.028065E+0000  1.272853E+0000
  1.899887E+0000  4.011153E-0001
  1.251384E+0000 -4.563877E-0001
 -1.192339E+0000 -1.192138E+0000
 -3.274420E+0000 -1.316334E+0000
 -1.474831E+0000 -1.029301E+0000
  7.101858E-0001  4.057492E-0001
  8.463126E-0001  3.701971E-0001
 -1.440868E+0000 -1.513590E-0001
 -1.065331E+0000 -3.325909E-0001
  2.604844E+0000  6.915045E-0001
 -3.142313E-0001  2.644827E+0000
 -1.424553E+0000 -8.347172E-0001
  1.457951E+0000 -2.319904E-0001
  1.245490E+0000  1.071929E+0000
  1.464761E-0001 -2.778604E-0001
  8.243693E-0001 -1.179438E+0000
  1.321661E+0000 -2.776317E-0001
 -5.703603E-0001 -3.006883E-0001
 -2.710182E+0000 -2.167463E+0000
  1.835234E+0000 -9.098340E-0001
  1.188681E+0000 -8.457430E-0001
  1.182365E+0000  8.497020E-0001
  1.422173E-0001  2.344182E+0000
  1.925632E-0001  1.948008E+0000
 -1.411518E-0001  7.624561E-0001
 -1.073609E-0001 -4.570057E-0001
  1.431099E+0000 -2.526057E-0001
  1.228726E+0000  9.965634E-0001
  5.841974E-0001 -7.339125E-0001
  4.476811E-0001 -1.241085E+0000
  1.791697E-0001 -8.812745E-0001
 -7.452570E-0002 -2.351589E-0001
 -7.954434E-0001 -9.392415E-0001
 -7.893200E-0001 -1.689157E+0000
  9.045900E-0001  6.728873E-0001
  7.024542E-0002  8.667102E-0001
  2.284587E+0000  1.614461E+0000
 -1.310689E+0000  1.320337E+0000
 -1.544174E+0000  1.257665E-0001
  6.477299E-0001  4.685020E-0001
  4.451216E-0001  8.291903E-0001
 -8.169000E-0001  1.299761E+0000
 -1.658225E+0000  5.450970E-0002
  1.100231E+0000  4.225740E-0001
  2.016341E+0000  3.277584E+0000
 -8.187503E-0001  3.789260E+0000
 -2.743895E-0001  1.317947E+0000
  1.717663E+0000 -2.253975E-0001
  4.586681E-0001  1.616284E+0000
 -3.596145E+0000 -6.887406E-0001
  1.107190E+0000 -1.233629E+0000
  1.800937E+0000 -1.282485E+0000
 -2.827655E+0000 -1.296981E+0000
 -1.671540E+0000 -1.041061E+0000
  2.033379E+0000 -3.818680E-0001
 -3.936143E-0001  2.474063E-0002
 -1.090673E+0000 -1.086146E+0000
 -1.098553E+0000  1.282553E+0000
  8.042295E-0001  8.147621E-0001
  1.043791E+0000 -1.647668E-0001
  6.001148E-0001 -6.872761E-0001
  9.561877E-0001 -1.848972E+0000
  2.715685E-0001 -1.085591E+0000
 -2.310740E+0000 -1.592023E+0000
 -2.328510E+0000 -8.030382E-0001
 -3.946044E-0001  3.357482E-0002
  1.449846E+0000  2.170128E+0000
  1.049553E+0000  1.746493E+0000
 -7.600709E-0001 -4.082371E-0001
  1.758980E+0000 -1.014515E+0000
 -4.768776E-0001 -5.822883E-0001
 -1.259469E+0000 -7.220099E-0001
  2.641123E+0000 -8.686738E-0001
  5.101052E-0002  9.888365E-0002
 -2.158358E+0000 -5.810295E-0002
 -4.370395E-0001 -9.987537E-0001
 -1.838738E+0000  3.458721E-0001
 -1.068016E-0001 -1.301581E+0000
  1.870257E+0000 -1.366176E+0000
  1.094603E+0000 -6.595588E-0001
  5.549326E-0001 -4.363470E-0001
  2.444536E-0001  1.011189E+0000
 -1.084328E+0000  1.269710E+0000
 -1.758460E-0001  1.491712E+0000
  1.171409E+0000  1.169023E+0000
 -1.629306E+0000  1.480160E-0001
 -8.951592E-0001 -1.382792E+0000
  8.035376E-0001 -1.343388E+0000
  8.229316E-0001 -1.524964E-0001
  4.009965E-0001 -1.023182E+0000
 -7.583911E-0001  2.624999E-0001
 -3.427079E+0000 -1.046708E+0000
  5.989998E-0001  5.112935E-0002
 -3.112463E-0001  9.526162E-0001
  1.564311E+0000 -1.666795E+0000
  4.452080E-0001 -2.993816E+0000
  1.972218E-0001 -1.971216E+0000
  4.799892E-0001 -2.405573E+0000
 -9.574847E-0002 -1.145260E+0000
 -1.173834E+0000 -8.134834E-0001
  5.509135E-0001  1.378480E-0001
 -6.999112E-0001 -6.824592E-0001
  2.447455E-0001 -3.639092E-0002
  7.895881E-0001 -1.102793E+0000
  2.029590E+0000  1.036649E+0000
 -1.428945E+0000 -5.699306E-0001
 -1.130188E+0000 -9.785397E-0001
  1.611985E+0000  2.379293E-0001
  1.167523E+0000  1.742339E+0000
  1.631667E-0001  1.100906E+0000
 -7.714722E-0001 -4.394453E-0001
  4.843993E-0001 -1.578377E+0000
 -6.871479E-0002  3.979937E-0001
 -2.036343E+0000 -5.723362E-0001
 -4.518906E-0001 -1.232610E+0000
  1.666851E+0000 -9.967326E-0002
 -2.908155E-0002 -1.778593E+0000
 -1.723141E+0000 -1.889206E+0000
 -1.010574E-0001  5.479396E-0001
 -6.139423E-0001  2.920461E-0001
 -6.267286E-0001  1.859615E+0000
 -1.012775E+0000  2.165724E+0000
 -2.238694E-0001  1.033905E+0000
  1.956878E+0000  1.238368E+0000
  1.504594E+0000 -1.225152E+0000
  7.673844E-0001 -1.285138E+0000
 -1.367023E+0000 -1.170000E+0000
 -2.725249E-0001  3.180076E-0001
 -1.084858E+0000 -5.277856E-0001
 -1.763080E+0000 -1.052769E+0000
 -6.933120E-0001  6.799342E-0001
 -7.065099E-0001 -6.679246E-0001
 -4.582800E-0001 -2.032866E+0000
 -7.992116E-0001 -2.046636E-0002
 -2.611860E+0000 -3.231238E-0001
 -2.021556E+0000 -2.711475E-0001
  5.334077E-0001 -6.590455E-0001
  2.862867E+0000 -3.452081E-0001
  1.967687E-0001  1.561166E+0000
 -1.932621E+0000  2.034584E+0000
  1.347891E+0000  1.971193E+0000
  1.705785E+0000  6.609098E-0001
  1.359741E+0000  5.560553E-0001
 -2.307929E-0001  7.941076E-0001
 -2.414306E+0000 -1.944815E+0000
  5.045041E-0001 -2.105578E-0001
 -1.414792E-0001  1.425276E+0000
 -8.492936E-0001  7.522067E-0001
 -6.203020E-0001  1.732441E-0002
  4.359722E-0001 -1.010600E+0000
  1.590202E+0000 -3.501858E-0001
 -1.306776E+0000  2.075796E+0000
 -8.722375E-0001  2.563377E+0000
  4.599073E-0001  1.320867E+0000
  3.067558E+0000 -5.407425E-0001
  1.564689E+0000  3.983272E-0001
  2.202278E+0000  6.592730E-0001
 -1.649946E-0001  9.509114E-0001
 -2.469070E-0001  5.201974E-0002
 -1.663589E+0000  3.971839E-0001
  4.836886E-0001 -9.108832E-0001
  3.010435E+0000  9.017114E-0001
 -2.688979E+0000 -9.762456E-0001
 -2.581624E+0000 -9.076449E-0001
  3.955729E-0001 -8.369830E-0001
  2.233603E+0000  7.825416E-0001
  1.751759E-0001 -3.254274E-0001
 -6.475494E-0001 -4.859293E-0001
 -4.964232E-0001  1.205698E+0000
 -3.611914E-0001  4.108866E+0000
 -5.026855E-0001  4.686812E+0000
 -8.670422E-0001  2.780939E+0000
  2.209278E+0000  1.925552E+0000
 -8.639578E-0001  1.027651E+0000
 -7.113652E-0001  7.464937E-0001
 -3.568994E-0001  9.429429E-0001
  9.360798E-0001  2.411850E+0000
 -9.736853E-0001  1.719230E+0000
 -1.038815E+0000  3.022722E-0001
  1.273823E-0001  2.087930E-0002
 -1.013414E-0001  1.669356E+0000
 -5.499798E-0001  4.564821E-0001
  1.260713E+0000 -1.882819E+0000
  1.428550E-0001 -6.497936E-0001
 -1.833959E+0000 -1.807311E+0000
 -1.507782E+0000  3.457885E-0001
 -1.079572E+0000  5.900613E-0001
 -1.968162E+0000 -1.059896E+0000
  4.475601E-0001 -1.416062E+0000
  7.741915E-0001  9.993591E-0001
 -2.012214E-0001  4.016055E-0001
 -2.048965E+0000 -9.541770E-0001
  1.052415E+0000 -5.495434E-0001
  1.394273E+0000 -8.355404E-0001
  1.441975E+0000 -9.658444E-0001
  2.637957E-0002  1.510867E-0002
 -3.834806E+0000 -5.870465E-0001
 -1.602087E+0000 -2.558290E-0001
  1.285673E+0000  7.198285E-0001
  7.163636E-0001  5.201705E-0001
 -2.260601E+0000  3.290731E-0001
  1.380627E+0000  1.051284E+0000
  6.312022E-0001  1.142764E-0001
  5.366778E-0002  2.291932E+0000
 -1.556010E+0000  4.022735E+0000
 -2.143071E+0000  2.499077E-0001
  1.727634E-0001 -1.450264E+0000
  1.992683E-0001  6.355269E-0001
  9.086149E-0001 -1.116959E+0000
  7.174231E-0002  3.625504E-0001
 -4.417994E-0001  9.997136E-0001
 -6.542295E-0003 -1.214938E+0000
 -1.557085E+0000 -1.578629E+0000
 -7.766476E-0001 -2.679812E+0000
  1.873123E+0000 -3.154560E+0000
  2.514599E+0000 -1.062321E+0000
 -7.731480E-0001  1.163062E+0000
 -2.425594E+0000 -3.085296E-0001
 -1.058252E-0002  1.039198E+0000
  7.470457E-0001  8.913611E-0001
  1.188948E+0000  2.912263E+0000
  7.157816E-0001  3.065097E+0000
 -1.347709E-0001  1.106707E+0000
  2.978995E+0000  3.272972E-0001
  2.620441E+0000  3.907614E-0001
  1.514483E+0000  2.192667E+0000
 -1.196908E+0000  8.894815E-0001
  4.952545E-0001 -3.579018E-0001
  2.159677E+0000 -1.951401E-0001
 -4.604514E-0001  7.818513E-0001
 -9.044551E-0001 -7.583526E-0001
 -4.656660E-0001 -7.625488E-0001
 -1.670349E+0000  4.688890E-0001
 -3.235616E+0000  1.144223E+0000
 -3.442784E+0000  3.051189E-0001
  1.549594E+0000 -3.663509E-0001
  2.081294E+0000  4.815891E-0001
  3.431194E-0001 -1.605069E-0001
 -2.630776E+0000 -2.794930E+0000
  1.834942E+0000 -3.028638E-0001
  2.189039E+0000 -7.920979E-0001
 -7.874210E-0001 -5.940459E-0001
 -1.271006E+0000 -8.005916E-0001
 -3.378584E-0001 -5.600848E-0001
  3.343204E-0001 -9.145373E-0001
 -1.659917E-0001 -9.279333E-0001
  1.415853E+0000  3.267578E-0001
 -3.166907E-0001  7.842322E-0001
  4.144628E-0001 -1.083173E+0000
  7.474348E-0001 -1.075765E-0001
  1.003790E+0000 -1.742163E-0001
 -2.145701E+0000 -1.630970E+0000
 -3.521292E-0001 -1.241203E+0000
  3.385549E+0000 -1.619273E+0000
  2.931402E+0000 -5.305128E-0001
 -1.156757E+0000 -1.563609E+0000
 -2.410066E+0000 -1.056279E+0000
 -1.388635E+0000  3.008686E-0001
 -1.365641E-0001 -1.321649E+0000
  2.547605E+0000 -8.600039E-0001
  1.357390E+0000  4.512785E-0001
 -3.955360E-0001 -9.694835E-0001
 -1.417121E+0000 -1.758981E-0001
 -1.922653E+0000 -2.500587E+0000
  3.756537E-0001  5.371791E-0002
  2.508937E-0002  1.129588E+0000
  3.147280E-0001  1.161454E+0000
 -8.492523E-0001 -2.491129E-0001
 -2.187877E+0000 -5.706037E-0001
 -2.065003E+0000  7.882779E-0001
  1.869547E-0001  1.244750E+0000
  5.745066E-0003 -3.092648E-0001
  2.120685E-0001 -5.332155E-0001
 -1.316576E+0000 -6.763141E-0001
 -1.063251E+0000  2.097496E-0001
  8.223294E-0001  2.543544E-0001
  3.211591E+0000 -3.476122E-0001
  3.010090E-0001  7.528820E-0001
 -4.458462E+0000 -1.094066E+0000
 -1.586105E+0000 -3.333693E+0000
  3.576226E+0000  1.109894E+0000
  7.449498E-0001 -4.601703E-0002
  2.780656E-0001 -1.856256E+0000
 -7.467842E-0001 -1.612759E+0000
  1.144061E-0001 -1.027106E-0002
 -2.102159E+0000  4.396984E-0001
 -5.713718E-0001  2.613129E-0001
 -6.693764E-0001 -6.143882E-0001
  4.127667E-0001  2.984907E-0001
 -3.618604E-0001  2.136465E+0000
 -1.341922E+0000  8.365829E-0001
 -4.962552E-0001 -4.295016E-0001
  1.386341E-0001  6.690153E-0001
  5.076600E-0001  9.841997E-0001
  1.570358E+0000  1.322680E+0000
  4.715530E-0001 -3.446346E-0001
 -1.030341E+0000 -1.257938E+0000
  4.117752E-0001 -1.909624E+0000
  2.797706E-0001 -2.198511E+0000
 -8.738820E-0001 -6.395714E-0001
 -1.272960E+0000  3.707748E-0001
  5.350060E-0001 -8.862741E-0001
  5.452335E-0001  1.084820E-0001
  1.100822E+0000  1.319943E+0000
 -1.605919E+0000  1.856114E-0001
 -1.849123E-0001 -1.049455E+0000
 -1.473590E+0000 -6.727986E-0001
 -1.261011E+0000 -1.630912E+0000
 -3.141221E-0001 -2.364140E+0000
  3.903558E-0001 -2.237931E+0000
  1.403957E+0000 -7.584297E-0001
  1.220671E+0000  2.975406E-0001
 -1.176082E+0000  1.812578E+0000
 -9.026569E-0001  5.970824E-0001
  2.171162E-0001  1.587806E+0000
  3.780711E-0001  1.826609E+0000
  7.531306E-0001 -2.761586E-0001
  1.993895E-0001  1.009693E+0000
 -4.184795E-0001 -1.245142E+0000
  1.868969E+0000 -1.593629E+0000
  1.410428E-0001 -1.045247E+0000
 -1.602248E+0000 -3.598594E-0001
 -2.160019E-0001 -1.529969E+0000
 -2.388608E+0000 -3.897910E-0001
 -9.915656E-0001 -3.805294E-0001
  8.824369E-0001 -1.282342E+0000
 -8.315115E-0001  1.869115E+0000
 -3.893320E+0000  1.299465E+0000
 -2.915899E+0000 -1.877019E+0000
  2.470470E+0000 -1.873551E+0000
  3.103189E+0000 -8.192922E-0002
 -6.304121E-0001 -2.646245E-0001
 -2.322470E+0000 -1.087205E+0000
 -3.205598E+0000  2.083938E+0000
 -1.631171E+0000  2.248579E+0000
  9.401833E-0001  2.490659E+0000
 -7.497566E-0001  1.954463E+0000
  2.918955E-0001  7.661323E-0001
 -9.611080E-0001  1.137038E+0000
 -2.211240E+0000 -8.498930E-0002
 -3.726266E-0002 -9.337628E-0001
 -2.109122E-0001 -6.904875E-0001
  1.468020E+0000 -7.280173E-0001
  3.639532E-0001 -7.160479E-0001
  3.768916E-0001  1.434486E+0000
 -7.265656E-0001  9.792863E-0001
  2.374860E+0000 -7.511243E-0002
  2.433593E-0001 -6.655835E-0002
  1.281465E+0000  7.227611E-0001
  2.010843E-0002  7.222699E-0001
 -2.025483E-0001  1.933878E-0001
  4.117516E-0002 -8.323225E-0001
  3.892296E-0002 -4.568091E-0001
  1.920792E+0000 -8.267925E-0001
 -8.888236E-0001 -2.650551E-0002
  1.198620E+0000 -1.494237E+0000
  1.164540E+0000  1.128537E+0000
  3.799014E-0001  9.866193E-0001
 -8.813817E-0001 -5.133378E-0001
 -1.105118E+0000 -1.574738E+0000
 -1.362211E-0003 -6.533316E-0001
  2.196565E+0000 -1.232110E-0001
 -9.365056E-0001  5.019623E-0001
 -1.767022E+0000  1.103466E+0000
  5.111175E-0001 -5.378674E-0001
 -1.123002E+0000 -1.864744E+0000
  1.087495E-0001 -2.541893E+0000
  8.600258E-0001 -2.070139E+0000
 -7.924860E-0001 -1.173187E+0000
 -3.666029E-0002  3.737148E-0001
  4.800139E-0001  9.289867E-0001
 -9.977758E-0001  5.545832E-0001
 -1.020881E+0000 -6.974253E-0001
  2.293895E+0000  1.857397E+0000
  2.022829E+0000  2.241620E+0000
 -4.691145E-0001  7.867010E-0003
 -1.286402E+0000  3.166772E-0001
 -5.571535E-0001  1.473453E+0000
  1.350932E+0000  2.016904E+0000
  2.775570E+0000  1.109096E+0000
 -4.478867E-0001 -6.811816E-0001
 -5.275577E-0001 -1.196440E+0000
 -7.288536E-0001 -3.797516E+0000
  1.234444E+0000 -2.782557E+0000
  2.403646E+0000 -5.914384E-0001
  1.696287E+0000 -1.465996E-0001
 -8.889397E-0002  6.590268E-0001
 -2.432836E+0000  7.838493E-0001
  6.599804E-0001  1.389547E+0000
  2.134018E+0000  2.260757E+0000
  3.336363E-0001  8.567971E-0002
  1.495149E+0000 -5.476677E-0001
  2.987348E+0000  1.178068E-0001
  1.609321E+0000 -9.199551E-0003
 -1.039630E-0001  1.347581E-0001
 -5.623357E-0001 -7.205069E-0001
  1.057372E+0000 -4.512131E-0001
 -2.013232E-0001 -1.679092E-0001
 -3.383811E-0001  5.179345E-0002
 -7.520174E-0001  3.098223E-0001
  5.754696E-0001 -1.147472E+0000
  8.424100E-0001 -2.329494E+0000
 -6.816579E-0001 -1.648601E+0000
 -8.540584E-0001  3.204725E-0002
 -1.267499E+0000  2.513552E-0001
 -1.761183E-0001  7.273011E-0002
 -1.115327E-0001  1.302081E+0000
 -2.196852E+0000  1.017524E+0000
 -5.644038E-0001  9.208055E-0001
 -1.296403E+0000  2.832924E-0001
 -1.082736E+0000  5.049766E-0001
 -7.353670E-0001 -4.000833E-0001
  9.269953E-0002  3.954418E-0001
  1.422067E+0000  2.550858E-0001
  2.085789E+0000  7.482401E-0001
 -1.270902E+0000 -1.733231E+0000
 -2.265978E+0000 -1.247364E+0000
 -1.414054E+0000 -1.057265E+0000
 -7.436451E-0001  7.428440E-0001
 -1.383615E+0000  7.996485E-0001
 -1.467558E+0000  2.172300E+0000
 -8.471672E-0001 -1.937050E+0000
  1.668679E+0000 -1.001383E+0000
  1.215972E+0000 -2.029592E+0000
  1.153503E+0000 -1.116253E+0000
 -1.618634E+0000 -1.567178E+0000
 -1.316409E+0000 -1.649982E-0001
  8.970118E-0002  3.645643E-0001
  1.312867E+0000  1.455110E+0000
  9.239486E-0002  1.411066E+0000
 -4.896576E-0001  1.646666E+0000
 -1.410607E+0000 -7.755312E-0002
  1.971925E+0000  2.003504E+0000
  2.272718E+0000  1.737779E+0000
 -2.244939E-0001 -1.619605E-0001
 -1.902603E+0000 -1.513391E+0000
 -8.437649E-0001  1.137901E+0000
 -1.456479E-0001  2.182269E+0000
 -7.204909E-0001  1.255122E+0000
  1.021915E+0000 -7.994112E-0001
  1.172733E+0000 -3.439084E-0001
 -1.294080E+0000 -6.596439E-0001
 -7.579802E-0002  2.583299E-0001
  1.319199E-0001  5.082132E-0001
  1.217033E+0000 -1.031570E-0001
 -3.955080E-0001  1.025060E+0000
  7.439003E-0001 -1.169632E+0000
  1.305512E+0000 -1.375639E+0000
  1.581949E-0002 -6.752175E-0001
 -1.110547E+0000  8.790202E-0001
  5.871520E-0001  5.726488E-0001
  6.063241E-0001  2.025887E-0001
 -9.849401E-0001 -1.521533E-0001
 -8.284916E-0001 -1.888640E+0000
  1.995599E+0000 -6.085301E-0001
  2.283316E+0000  8.803705E-0001
 -1.095749E+0000  1.551363E+0000
 -1.622273E+0000  1.141847E-0001
  1.672609E+0000  1.037104E+0000
  7.154976E-0001  1.439164E+0000
 -8.457228E-0001  8.887487E-0001
 -3.809525E-0001 -6.547765E-0001
  1.392372E+0000  2.791453E-0003
  1.019577E+0000 -3.617154E-0001
 -3.702107E-0001 -1.529742E+0000
  5.819165E-0001  5.263362E-0002
 -1.749137E+0000 -1.524555E+0000
 -1.262370E+0000  1.331604E+0000
 -1.739087E+0000  6.558980E-0001
  3.385226E-0001 -7.708108E-0001
 -1.847082E-0001  6.462427E-0002
 -8.083634E-0001  8.132251E-0001
 -1.214218E+0000  3.627576E-0001
 -1.049418E+0000 -1.479773E+0000
  1.825841E+0000 -1.043532E+0000
  3.647355E+0000  4.494665E-0001
 -1.600891E-0001 -1.607819E-0001
 -1.499869E+0000 -2.280096E+0000
  1.577377E+0000 -2.450679E+0000
  1.939915E+0000 -1.877291E+0000
  1.210460E+0000  1.156130E+0000
 -1.264480E+0000  6.911440E-0001
 -2.253402E+0000 -2.316883E+0000
  4.176369E-0001 -3.481350E+0000
  4.816887E-0001 -8.369726E-0001
  1.001751E-0001 -1.295553E+0000
 -2.973439E+0000 -3.294541E-0001
 -9.041303E-0001 -9.479027E-0001
  1.835350E+0000  1.028997E+0000
 -2.719026E-0002  1.746397E+0000
 -2.602405E-0001  3.086617E+0000
 -2.058073E+0000  1.978422E+0000
 -4.906276E-0001  7.628387E-0001
  7.381145E-0001 -1.080548E+0000
 -4.594733E-0001 -4.481721E-0001
 -6.061494E-0001 -5.901761E-0001
 -4.364537E-0001  8.370209E-0001
  1.162012E+0000  8.074042E-0001
 -4.081584E-0001 -2.776062E-0001
  8.735329E-0001  6.041629E-0001
 -8.923699E-0001  1.488118E+0000
 -1.079639E+0000  2.476501E-0001
  1.537500E+0000 -1.047724E+0000
 -7.250923E-0001  1.140483E+0000
 -2.575817E+0000  3.842541E-0001
 -2.306404E+0000 -3.545552E-0001
  2.617304E+0000  4.247174E-0001
  1.431493E-0001  3.823889E-0002
 -1.344482E+0000 -4.277514E-0001
 -1.243411E+0000 -1.012113E+0000
  8.660492E-0002  4.139492E-0001
 -3.806128E+0000  3.311732E+0000
 -3.117620E+0000  4.590004E-0001
  1.276810E+0000 -2.794563E-0001
  2.331051E+0000  6.596460E-0001
  7.957684E-0001  1.051115E+0000
  4.758245E-0001  1.423157E+0000
 -9.386566E-0001 -3.434592E-0001
  6.106891E-0001 -1.919036E-0002
 -1.113858E+0000  2.404903E-0001
 -1.735826E+0000 -7.029890E-0001
 -1.610879E+0000 -1.239635E+0000
 -1.242460E+0000 -1.729535E+0000
 -1.378970E+0000 -4.898316E-0002
  1.169124E+0000  8.696386E-0001
  1.620651E-0001  4.113755E+0000
 -1.562163E+0000  1.333827E+0000
  1.102640E+0000  8.515372E-0002
  2.167890E+0000 -7.331822E-0001
  5.261062E-0001  1.532537E+0000
 -3.071160E+0000 -4.026229E-0001
 -6.582244E-0001 -1.015632E+0000
  2.707637E-0001 -4.035966E-0001
  4.770436E-0001 -1.935908E+0000
  2.490447E+0000 -1.497548E-0001
 -1.041836E+0000  1.581955E+0000
 -8.585407E-0001  1.154738E+0000
  2.741422E-0001  2.193428E-0002
  1.177006E+0000  2.331564E+0000
  1.081838E+0000  1.318055E+0000
  1.132974E+0000  1.605005E+0000
 -1.650984E-0001  1.394963E+0000
 -7.098346E-0002  2.751139E+0000
 -1.692052E+0000  2.075291E+0000
 -8.192526E-0001  1.436447E+0000
  2.798096E+0000 -3.907275E-0001
  3.309797E+0000 -1.313482E+0000
 -1.860712E+0000  5.961461E-0001
 -1.601151E+0000 -2.785991E-0003
  9.190171E-0001  1.168057E+0000
  2.468486E+0000  2.620355E+0000
  1.485105E+0000  2.880749E+0000
 -6.126478E-0001  4.900658E-0003
 -6.194286E-0001 -7.510607E-0001
 -2.679541E-0001 -2.364552E+0000
  2.534742E+0000 -3.077009E+0000
  9.349297E-0001 -2.070098E+0000
 -1.690999E+0000 -2.938842E+0000
 -6.270095E-0001 -1.405729E+0000
 -1.495664E+0000  1.251022E+0000
 -8.986234E-0001  1.667845E-0001
  6.197559E-0001 -3.911799E-0001
  2.162055E+0000  9.786460E-0001
  6.105171E-0001  1.727674E+0000
 -5.696682E-0001 -9.147311E-0001
 -4.943712E-0001 -4.715825E-0001
 -6.313544E-0001 -2.297445E+0000
  1.655077E+0000 -5.721456E-0001
  2.671591E+0000  1.930013E+0000
 -2.116297E-0001 -2.653200E-0001
 -7.676970E-0001 -6.239897E-0001
 -3.100447E+0000 -1.748073E-0001
 -1.456553E+0000 -9.055711E-0001
  1.662565E+0000  1.808337E+0000
 -1.092406E-0001 -4.801605E-0002
  2.132426E-0002 -7.909274E-0001
 -4.393958E-0001 -6.221934E-0001
 -4.022801E-0001 -2.222797E+0000
 -1.403670E+0000 -1.006101E+0000
 -2.119858E+0000  6.598158E-0002
 -1.200117E+0000  2.286910E+0000
 -1.068094E+0000  1.437598E+0000
 -8.776014E-0001  6.555610E-0001
  2.633488E-0001 -4.738590E-0001
  1.703083E+0000 -7.247601E-0001
  1.574985E+0000  1.899425E+0000
 -6.780657E-0001  1.503656E+0000
 -1.653090E+0000 -2.227040E-0001
  9.948510E-0002 -4.086869E-0001
  6.131759E-0001 -9.099560E-0001
 -1.112553E+0000 -1.600326E+0000
 -1.028904E+0000  1.092803E+0000
 -3.816862E+0000  1.745419E-0001
 -7.672044E-0001 -1.855429E+0000
  1.436132E+0000  2.834264E-0001
 -7.427749E-0001  1.965215E+0000
 -2.329030E+0000 -6.280710E-0001
 -8.236613E-0001 -5.966484E-0001
  9.986477E-0001  1.768019E-0001
  1.908536E-0001  1.195055E+0000
  1.534250E+0000  8.579398E-0001
  1.181097E+0000  5.572102E-0001
  3.659870E-0001  1.952183E+0000
  8.791614E-0001 -5.279006E-0001
 -1.726407E+0000 -1.129111E+0000
  1.314834E+0000  4.511277E-0001
  1.443174E+0000 -1.394258E+0000
 -2.938265E-0001 -1.478279E+0000
 -1.549976E+0000 -1.406312E+0000
 -1.513881E+0000 -7.849923E-0001
 -1.568079E+0000 -5.293084E-0001
  6.352316E-0001 -2.489197E-0002
  7.483837E-0001  2.176061E+0000
  2.163529E-0001  2.847723E+0000
  7.816939E-0001 -3.656487E-0001
 -1.446773E-0001 -1.708705E+0000
  2.734749E+0000 -7.829126E-0001
 -1.848591E+0000 -7.523032E-0001
 -6.441328E-0001 -1.585650E-0001
  4.292608E-0001 -2.125689E-0002
  1.990538E+0000  3.246914E-0001
  3.372955E-0001 -1.159659E+0000
 -1.350667E+0000 -8.802192E-0001
 -1.579726E-0001  2.941346E-0001
 -8.969283E-0001 -8.462840E-0002
 -2.241632E+0000 -7.879373E-0001
 -1.304798E+0000 -3.745278E-0001
  7.546427E-0001  2.457554E-0002
  2.979301E+0000  1.077792E+0000
  1.335433E+0000  2.248000E+0000
 -3.129965E+0000 -3.530748E-0001
 -2.740490E+0000 -9.401976E-0001
 -1.077561E+0000 -9.618481E-0001
  7.609972E-0001 -9.901298E-0001
  9.863888E-0001  6.412516E-0001
 -9.831443E-0001  1.407913E+0000
 -1.614027E+0000  3.503921E-0001
 -6.774194E-0001 -1.316145E-0001
  1.098436E+0000 -1.020220E+0000
  2.926050E-0001 -7.727993E-0001
 -6.524988E-0001 -2.251086E-0001
 -2.460947E+0000 -8.206725E-0001
 -3.938537E-0002 -1.913215E-0001
  1.226371E+0000 -1.057978E-0001
  1.555213E+0000  7.748943E-0003
  1.410520E+0000  1.006746E+0000
  1.407726E+0000 -1.880237E+0000
 -6.700645E-0001 -3.079506E+0000
 -5.418513E-0001 -1.330822E+0000
 -9.799278E-0001 -8.356487E-0001
 -8.578000E-0001 -2.044088E+0000
  1.822433E+0000 -4.658960E-0001
  2.197554E+0000 -1.865006E+0000
  9.661922E-0001 -2.041756E-0001
 -1.705709E+0000  4.952424E-0001
 -7.142659E-0001  1.720160E-0001
  7.107155E-0001  1.843585E+0000
 -1.633055E+0000  3.481567E+0000
 -1.274270E+0000  3.224610E-0001
  7.423358E-0001 -4.045744E-0001
  1.223087E+0000  2.167916E+0000
 -4.484134E-0001  4.242642E+0000
 -1.647429E+0000  2.706843E+0000
 -1.612331E+0000  4.226494E-0002
  5.286379E-0001 -4.552672E-0001
  7.934427E-0001 -1.413581E-0001
 -9.274892E-0001 -1.009212E-0002
 -1.301224E-0001  2.331693E-0001
  2.655359E+0000  1.013600E+0000
  2.397998E+0000  5.592907E-0001
  1.337031E+0000 -3.242363E-0001
  2.539237E-0001 -1.396263E+0000
  9.021490E-0001  6.137098E-0001
  6.873566E-0001 -1.021607E+0000
 -1.322542E+0000 -6.038771E-0001
 -2.336497E+0000  3.927032E-0001
 -4.407145E+0000 -8.881911E-0002
 -1.422976E+0000 -5.323353E-0001
  4.196515E+0000  6.102217E-0001
  3.130795E+0000  1.739974E+0000
 -6.210083E-0001  4.084900E-0001
 -1.167493E+0000  1.231094E+0000
  1.550754E+0000 -6.623388E-0002
  2.609144E+0000 -2.514265E-0001
  9.334749E-0001 -9.798069E-0002
 -1.937576E+0000  2.510807E-0001
 -2.476116E-0001  9.898361E-0001
 -8.407668E-0001  2.753955E+0000
 -5.928560E-0001  2.694468E+0000
  4.246089E-0001  2.638299E-0001
  2.505984E+0000  1.904310E-0001
  2.429381E-0002  5.400204E-0001
 -2.021148E+0000 -4.834186E-0001
 -9.402047E-0001  2.243800E-0001
  8.158988E-0001  1.221073E+0000
  8.643432E-0001  1.235628E+0000
 -7.732684E-0001  1.332384E+0000
 -5.375971E-0001  1.440791E+0000
  6.813808E-0001  4.584046E-0001
  1.529302E+0000  1.322258E+0000
  4.837423E-0001  2.824251E+0000
 -4.882538E-0001  2.703465E+0000
 -8.605183E-0001  9.086865E-0001
  1.657201E+0000 -3.850415E-0001
  3.399212E-0001 -3.659401E-0001
 -1.130465E+0000 -1.215123E-0001
 -9.312950E-0001 -1.591767E+0000
  1.252654E+0000 -1.442530E+0000
  2.400181E+0000  2.809324E-0001
 -1.166578E+0000  4.609767E-0001
 -1.309249E+0000  1.984746E-0001
 -1.150736E+0000  6.908022E-0001
 -1.300095E+0000  1.214268E-0001
  4.593219E-0001 -5.597021E-0001
 -1.444843E-0001  9.300475E-0002
 -1.153577E+0000 -1.081758E+0000
  1.402136E+0000 -1.815353E+0000
  2.202498E+0000 -1.323973E+0000
  1.085925E+0000 -1.277818E+0000
 -6.813917E-0001 -1.942392E-0002
 -1.651485E+0000  4.167214E-0001
 -5.735500E-0001  9.692637E-0001
  1.624653E+0000 -2.389596E-0001
  1.049598E+0000 -2.356373E-0001
  9.610884E-0001 -3.732055E-0001
 -6.109365E-0002  1.197122E+0000
 -2.197795E+0000  6.940225E-0001
 -2.068535E+0000 -1.356319E+0000
  8.033364E-0001 -1.678193E+0000
 -1.451230E+0000  1.029238E+0000
  4.781567E-0001 -4.252547E-0001
  3.726297E-0001 -5.070610E-0001
 -6.561603E-0001 -4.156119E-0001
  5.274388E-0001  6.265716E-0001
  1.751278E+0000  1.191849E+0000
  1.105106E-0001  1.492857E+0000
 -8.047889E-0001  2.234628E+0000
  1.656052E+0000  5.677985E-0001
  7.123248E-0001  1.056594E+0000
 -1.271215E+0000  6.588650E-0001
  9.728288E-0001  1.859653E+0000
  1.141643E-0001  8.843606E-0001
 -1.099224E+0000  3.950214E-0001
 -7.050352E-0001  6.623380E-0001
  4.741131E-0001  1.475614E-0001
 -3.132959E-0001  2.284549E-0002
 -7.935378E-0001  3.120122E-0001
  1.352222E+0000  7.725341E-0001
  9.251598E-0001  1.355229E+0000
 -1.010220E+0000  1.353159E+0000
 -1.205048E+0000  2.084774E+0000
 -1.352728E-0001  1.292744E+0000
  1.190464E+0000  7.416877E-0001
 -2.314770E-0001  5.657073E-0001
 -2.283500E+0000 -5.488720E-0001
 -2.148008E+0000 -8.529875E-0001
  1.467895E+0000  1.198087E+0000
  1.687780E-0001  3.095923E+0000
 -8.045820E-0001  3.391071E+0000
 -1.008993E+0000  1.514148E+0000
  1.599664E+0000  1.562764E+0000
  2.038950E+0000  1.413419E+0000
  5.883400E-0001  2.217785E+0000
 -1.601704E+0000  2.270805E+0000
 -1.317865E+0000  2.483305E+0000
 -1.434960E-0002  1.130720E+0000
  3.059185E-0001 -1.187531E+0000
  5.789292E-0001 -8.844747E-0001
 -4.758614E-0001  3.633245E-0001
 -1.037278E+0000 -3.466964E-0001
  1.134183E+0000 -8.195796E-0001
  2.277479E+0000  1.126573E+0000
  2.016431E+0000  1.105163E+0000
 -1.944717E+0000  3.254232E-0001
 -2.673688E-0001 -1.160324E-0002
  6.991196E-0001 -7.609208E-0001
 -3.451595E-0001 -1.406636E+0000
 -1.413004E+0000 -1.787934E+0000
 -2.166870E-0001  9.538337E-0001
 -1.247324E+0000  1.424523E+0000
 -1.626909E-0001  1.472327E+0000
  1.306220E-0001  2.055213E+0000
  1.640103E-0001  1.575102E+0000
  1.136091E+0000  1.028911E-0001
  1.910293E+0000  4.720846E-0003
 -2.024194E+0000 -2.801430E+0000
 -2.114575E+0000 -1.798361E+0000
  8.537508E-0001 -1.526069E+0000
  3.005618E+0000 -9.921640E-0001
  1.698304E+0000  2.209654E+0000
  7.315100E-0001  4.936138E-0001
  2.107861E-0001 -8.481341E-0001
  5.576791E-0001 -1.549512E+0000
 -1.043749E+0000 -2.378035E+0000
 -1.700035E+0000 -1.583011E+0000
 -4.301862E-0001 -1.592719E-0001
  8.642660E-0001 -1.704682E-0001
  6.093734E-0001 -8.103206E-0001
  9.363157E-0001 -1.274375E-0001
  1.542652E+0000 -2.246990E+0000
  3.846387E-0001 -2.320219E+0000
 -2.636982E+0000 -2.271915E+0000
 -1.513473E-0001 -1.919525E+0000
 -3.399503E-0001 -1.455433E+0000
 -1.795430E+0000 -1.689741E+0000
 -5.393441E-0001 -1.941936E+0000
  8.898682E-0001 -1.114285E+0000
 -1.326895E+0000 -4.301017E-0001
  4.298634E-0001 -5.851250E-0001
 -1.857869E-0001  4.391752E-0001
  2.642057E-0001  1.265422E+0000
 -1.222176E+0000  9.445188E-0001
 -2.498455E-0001  1.191859E+0000
 -2.215796E-0002  1.388839E+0000
 -7.256099E-0001  1.482572E+0000
 -7.335266E-0001  3.983179E-0001
  3.271779E-0001 -1.450019E+0000
  1.898247E+0000 -7.641700E-0001
 -6.228096E-0001 -8.120100E-0001
  1.911376E-0001 -1.335569E+0000
  1.551879E+0000 -1.470484E+0000
 -2.419675E-0001 -1.170821E+0000
 -8.997713E-0002 -9.829386E-0001
 -2.430748E-0001 -1.386780E+0000
 -3.095755E+0000  7.425219E-0001
 -2.628040E+0000  7.771288E-0002
  3.996987E-0001  9.756618E-0001
  9.057712E-0001  4.806756E-0001
  1.485377E+0000  3.496335E-0001
  1.722914E+0000  4.259450E-0001
 -1.999164E-0001  1.384355E+0000
 -2.701485E-0001  4.228111E-0001
 -1.306872E+0000 -4.675225E-0001
  1.603596E+0000 -1.274091E+0000
 -1.860191E-0001  9.391089E-0002
 -2.132864E+0000  8.555837E-0001
 -1.026789E+0000  4.508051E-0001
 -7.966300E-0001 -8.482257E-0001
  1.168437E+0000 -1.783881E-0001
 -5.077920E-0001 -2.682332E-0001
 -9.810122E-0001  1.701147E-0001
 -4.211061E-0001  6.833079E-0001
  3.126819E-0001 -3.072105E-0001
 -3.132481E-0001 -1.167652E+0000
 -8.393192E-0001 -1.233385E+0000
  4.910199E-0001 -8.969220E-0001
  1.081621E+0000  1.803609E-0001
 -2.376100E-0001  1.577889E+0000
 -1.179435E+0000  1.532552E+0000
  2.289749E-0001  8.601575E-0001
 -9.869265E-0001 -1.247446E+0000
  1.107378E+0000 -4.004129E+0000
  3.783949E-0001 -2.591514E+0000
 -2.314319E-0001 -1.873081E+0000
 -1.647343E+0000  4.983787E-0001
  1.003302E+0000  4.725722E-0001
  1.243781E+0000  2.566120E+0000
 -2.590916E-0001  1.671904E+0000
 -1.941469E-0001  1.828755E+0000
  7.995871E-0002  1.744304E-0001
 -2.228818E+0000 -2.284084E-0002
  4.001418E-0001  5.180338E-0001
  8.160528E-0001  2.804985E-0002
  2.819437E+0000 -1.421943E-0001
  3.137592E-0001  7.435382E-0001
 -1.985524E+0000  1.452970E+0000
 -2.948272E-0001  2.280636E+0000
  6.502730E-0001  3.009779E+0000
 -4.032983E-0001  4.663284E-0001
  1.070126E+0000  2.344909E+0000
 -2.246090E+0000  2.265456E+0000
 -6.765366E-0001 -1.006839E+0000
  3.536267E+0000 -8.901527E-0001
  3.332870E+0000  6.724895E-0001
 -4.739500E-0001  3.032882E-0001
 -2.177771E+0000 -5.490555E-0001
  9.647035E-0001 -5.735381E-0002
  9.433584E-0001 -4.863519E-0001
  1.074599E-0001  1.124210E+0000
 -2.987073E+0000  1.777100E+0000
 -1.167976E+0000 -1.004787E+0000
  3.419902E+0000  3.676706E-0001
  2.363480E+0000  1.797773E+0000
 -4.698228E-0001  2.054090E+0000
 -1.326101E+0000  1.557500E+0000
 -6.565572E-0001  2.752011E-0001
  1.417619E+0000  1.052769E+0000
 -1.440941E+0000 -5.648779E-0001
 -2.527887E-0001  4.536612E-0001
 -1.548878E+0000  5.760560E-0001
 -1.747472E+0000  4.730188E-0001
  8.415516E-0001  8.711362E-0002
 -9.284240E-0001  2.118337E+0000
 -2.560789E+0000  1.341412E+0000
  3.433395E-0001  3.617898E-0001
 -7.588005E-0002  1.866882E+0000
  4.108216E-0001  1.862624E+0000
 -4.918082E-0001  1.618830E+0000
  8.333393E-0001 -2.820677E-0001
  1.392766E+0000  5.380926E-0001
  1.331133E+0000  9.335524E-0001
 -3.309669E-0001 -1.005395E+0000
  2.467013E+0000 -2.922665E+0000
  1.477051E+0000 -1.901497E+0000
  1.461199E+0000 -1.602683E+0000
 -2.179624E+0000 -1.232435E+0000
 -1.473683E+0000 -1.456281E+0000
  3.442012E-0001  6.344383E-0001
  5.334149E-0001  1.567173E+0000
  1.309556E+0000  3.246713E+0000
  1.694862E-0001  2.091394E+0000
 -1.000796E+0000  8.164599E-0001
  1.243962E-0001  1.210371E+0000
  1.231622E+0000  7.224338E-0001
  2.099580E+0000  1.383452E+0000
  2.665859E-0001  9.999446E-0001
 -8.156700E-0001  2.607934E-0001
 -7.589409E-0001  4.559740E-0002
  6.300694E-0001 -1.301737E+0000
  1.265458E+0000  1.768605E+0000
  1.730666E+0000  9.518497E-0001
  2.282716E+0000 -1.474468E-0001
 -1.403554E+0000  1.168686E+0000
 -1.051364E+0000 -3.008037E-0001
 -5.351242E-0002  1.403725E+0000
 -1.139605E+0000  2.585674E-0001
  1.557084E+0000 -1.136716E-0001
  2.882574E+0000  1.082394E+0000
  1.474445E+0000  1.286371E+0000
 -1.093047E+0000  7.778370E-0001
 -4.200339E+0000 -1.273232E+0000
  1.095482E+0000 -3.265016E-0001
  2.602521E+0000  3.851760E-0001
 -5.126930E-0001  6.421938E-0001
 -3.960301E+0000  6.183810E-0001
 -1.905449E+0000 -3.012490E-0001
  1.639042E+0000  6.251318E-0001
  2.700028E-0001  3.303334E+0000
 -2.852074E+0000  3.667331E-0001
  1.247097E+0000  4.524419E-0001
  1.261162E+0000  1.444140E+0000
 -6.646043E-0001  1.405039E+0000
 -2.067024E+0000  5.710110E-0001
 -9.504974E-0001 -3.975514E-0001
  2.446570E+0000  3.627940E-0001
  1.001719E+0000  1.120727E+0000
 -2.923239E-0001  2.136753E+0000
 -3.562132E+0000  7.227136E-0001
  4.836266E-0001 -1.802979E+0000
  2.148769E+0000 -1.591202E+0000
  9.372973E-0001 -1.589355E-0001
 -9.396984E-0001 -9.030049E-0001
  7.460198E-0001 -1.245842E+0000
  1.116270E+0000 -2.095959E+0000
  2.054821E+0000 -1.664790E+0000
  1.184604E+0000 -1.757217E+0000
 -4.802858E-0001 -3.326904E+0000
  3.967753E-0001 -1.239585E+0000
 -4.109300E-0001  1.091409E+0000
 -5.754780E-0001 -7.295516E-0001
  1.358616E+0000  6.988732E-0001
  1.583404E+0000  2.182788E+0000
 -2.184892E+0000  2.905389E+0000
 -4.409564E+0000  1.411175E+0000
  1.463025E-0001 -4.882484E-0001
  2.769141E+0000 -1.557542E+0000
  7.176299E-0001  1.035881E-0001
 -1.809632E+0000  6.941386E-0001
 -1.486306E+0000  3.296762E-0001
 -5.584999E-0001 -9.124646E-0001
 -1.022403E+0000 -8.093456E-0002
 -1.812647E+0000 -1.121804E+0000
  1.064209E+0000 -2.386361E+0000
  1.091215E+0000  1.717037E+0000
 -6.885103E-0001  3.064767E-0001
 -6.362738E-0001  8.680420E-0001
  4.457574E-0001  9.599532E-0001
 -4.576812E-0001 -1.008960E+0000
  5.886110E-0001 -5.678452E-0001
  1.748382E-0001 -7.586831E-0001
 -7.422502E-0001  1.352880E+0000
 -2.221379E+0000  8.408888E-0001
 -1.418062E+0000  5.565712E-0001
  1.018674E+0000  1.020209E+0000
  2.133941E+0000  2.767293E+0000
 -1.660956E-0001  1.113363E+0000
 -8.900076E-0001 -2.289254E+0000
  7.506779E-0001 -1.480138E+0000
 -1.018196E+0000  7.660014E-0002
 -2.606205E+0000  9.096222E-0001
 -2.176397E+0000  1.285509E-0001
  3.189936E-0001  1.122101E+0000
  1.634559E-0001  1.476015E+0000
  1.248198E+0000  1.705871E+0000
 -3.495361E+0000 -6.083820E-0001
  4.585097E-0001 -2.041459E+0000
  2.818636E+0000  3.483748E-0001
  9.539392E-0001  1.634987E-0001
 -1.696169E-0001 -3.567293E-0001
  1.550553E-0001  1.707116E+0000
  6.659637E-0001  5.957522E-0001
  8.919363E-0001  1.466279E+0000
 -2.189587E+0000  1.996776E+0000
 -1.492901E+0000  4.819970E-0002
  6.154982E-0001  1.006361E+0000
 -1.022421E+0000  5.814405E-0001
 -1.353646E+0000  9.054164E-0001
 -6.113703E-0001 -5.295517E-0001
  2.595344E+0000 -1.132486E+0000
  1.498541E+0000 -3.456054E-0001
 -1.848830E+0000 -7.156800E-0001
 -2.556677E-0001 -5.303847E-0001
 -1.592672E+0000  1.644724E+0000
 -8.411471E-0001  1.813778E+0000
  1.013088E+0000  2.452185E+0000
  3.211774E+0000  2.643099E+0000
  1.994194E+0000  1.762172E+0000
  3.139201E+0000  1.359559E+0000
  1.769670E-0001  1.347129E+0000
 -1.385994E+0000  3.482292E-0001
 -3.729455E-0001  4.659934E-0001
  1.064680E+0000  8.796360E-0001
 -2.591626E-0001  2.007970E+0000
 -7.020568E-0002  1.038597E-0001
  1.146994E+0000 -4.604225E-0002
  1.487871E+0000  1.930586E+0000
  9.450193E-0002  1.981706E-0001
  8.288478E-0001 -1.515876E+0000
  1.499934E+0000 -8.456184E-0001
 -3.445829E-0001 -4.952698E-0001
  7.819334E-0001  3.112871E-0001
  4.792401E-0001 -1.126806E+0000
 -8.035625E-0001 -7.400503E-0002
 -2.100974E-0001 -8.416558E-0001
  1.375046E+0000 -1.598411E+0000
  1.463239E+0000 -9.045122E-0001
 -7.107120E-0002 -4.352926E-0001
  4.900513E-0001  8.825984E-0001
  2.726064E-0001  7.788857E-0001
 -9.331825E-0002 -2.324321E-0001
 -1.625449E+0000 -6.209883E-0001
  1.228457E+0000  1.666353E-0001
 -5.375558E-0001 -9.407266E-0001
 -2.235890E+0000 -1.543016E+0000
 -9.822939E-0001 -1.065086E+0000
 -2.231825E+0000 -1.318851E+0000
  2.642253E-0001 -1.151985E+0000
  2.446213E-0001  2.543963E-0001
 -2.523636E+0000  6.096510E-0001
 -2.192464E+0000  8.586759E-0001
 -5.094780E-0001  5.259054E-0001
  8.746059E-0001 -2.467113E-0001
  3.449777E+0000  7.464459E-0001
 -8.313167E-0001  8.024908E-0001
 -2.757509E-0001 -5.738936E-0001
  4.106182E-0001 -2.195053E+0000
  2.252150E+0000 -1.150074E-0001
 -3.592940E-0001 -6.368393E-0001
  8.581365E-0002 -2.774988E-0001
 -6.727487E-0002  8.909768E-0001
 -4.539178E-0001  1.198823E+0000
  2.598625E-0001  1.100726E+0000
  5.616188E-0002  1.268522E+0000
  1.478272E-0001  1.642024E+0000
 -1.125045E+0000  1.546203E+0000
 -2.396273E+0000 -4.863283E-0001
 -1.267001E+0000 -1.326924E+0000
  1.500374E+0000 -1.502025E+0000
  9.572302E-0001  3.422870E-0001
 -2.183853E+0000  1.421345E-0001
 -2.689951E+0000 -3.625527E-0001
 -1.081348E-0001  1.944165E-0001
  1.451076E+0000  1.156614E+0000
  7.914221E-0001  3.108002E-0001
 -3.601080E-0001  8.307766E-0001
 -1.796494E+0000 -1.619612E+0000
 -2.727039E-0002 -1.178997E+0000
  2.792045E+0000  8.216153E-0001
  6.167629E-0001  4.702796E-0001
 -9.490456E-0001  9.022011E-0001
 -6.366585E-0001  1.396446E+0000
 -1.157895E+0000  1.236924E+0000
 -6.330757E-0001 -7.169289E-0001
  1.983618E+0000 -7.343876E-0001
  1.699282E+0000 -1.165799E+0000
  1.665064E-0001 -2.971070E-0002
 -2.549789E+0000  5.485845E-0001
  8.397418E-0001  7.962626E-0002
  1.672555E-0001  5.809357E-0001
 -4.475122E-0001  2.018552E-0001
 -1.249413E+0000  1.621299E+0000
  4.786036E-0001  4.137973E-0001
  8.489691E-0001  1.102992E+0000
  8.305893E-0001  1.147468E+0000
 -5.557567E-0002  1.131562E+0000
 -1.194483E-0001  2.136748E+0000
 -1.085211E+0000  5.005421E-0001
 -2.467800E+0000 -1.295826E+0000
 -1.783969E+0000  1.067465E-0001
 -1.421840E+0000  4.948733E-0001
  1.103491E+0000 -2.916832E-0001
 -5.928488E-0001  1.480757E-0001
 -2.226592E+0000  1.261999E-0002
 -1.755409E+0000  6.249077E-0001
 -7.274680E-0001 -2.504495E-0001
  4.405701E-0002  3.274237E-0001
 -2.201970E+0000  1.403716E+0000
 -7.947902E-0001  1.214922E+0000
  8.402354E-0001  1.942832E+0000
  4.363436E-0001  4.156726E-0001
  1.710417E-0001 -1.240890E+0000
 -1.193081E+0000 -1.863173E+0000
 -1.052862E+0000 -3.006778E+0000
 -2.025673E+0000 -1.428766E+0000
 -7.421821E-0001 -2.321253E-0002
 -2.002901E+0000  5.253498E-0001
 -5.707703E-0001  9.525597E-0001
  1.448691E+0000 -2.044457E-0001
  1.731770E-0001  5.363675E-0001
 -1.568848E-0001  2.277754E+0000
  1.522610E-0001  4.283478E-0001
  6.312651E-0003 -5.663859E-0001
  1.300111E-0001 -3.401299E-0001
 -2.469368E+0000 -1.019170E+0000
  4.355441E-0001 -1.205772E+0000
 -2.115406E-0001  2.032513E-0001
 -2.814938E-0001  1.644587E+0000
 -4.801839E-0001  3.065611E-0001
  2.130245E+0000  4.350021E-0001
  1.495371E+0000  6.263107E-0001
  1.080291E+0000  1.049800E+0000
 -1.066773E+0000 -8.338755E-0001
 -1.850258E+0000 -2.308074E-0001
  1.171357E+0000 -1.497240E+0000
  1.777480E+0000 -5.856802E-0001
 -8.759956E-0001 -1.221839E-0001
 -2.759622E-0001 -1.651539E-0001
 -1.154217E+0000 -4.301088E-0001
  8.599939E-0001  3.786639E-0001
 -3.550552E-0001 -1.104238E+0000
 -1.706242E+0000 -1.994234E-0001
 -4.211281E-0001 -1.394223E+0000
  4.373535E-0001  3.163048E-0001
  3.627584E-0002  1.573942E+0000
 -1.993832E+0000  2.205323E-0001
 -7.984916E-0001 -1.329290E+0000
  2.399814E+0000 -6.691202E-0001
 -8.238050E-0001 -7.621834E-0001
 -1.228032E+0000 -1.103786E+0000
 -6.592569E-0001 -1.144809E+0000
 -6.977042E-0001 -1.110467E+0000
 -2.204242E+0000 -4.358953E-0001
 -9.069484E-0001  1.551963E+0000
 -1.846456E-0001  6.167337E-0001
 -1.153779E+0000  1.084293E+0000
 -7.710900E-0001  5.897969E-0002
  1.653091E+0000  9.090448E-0001
  2.150618E+0000  1.469900E+0000
  5.544569E-0001  7.829177E-0002
  4.215783E-0001  4.089833E-0001
  1.118472E+0000 -1.208515E+0000
  4.728488E-0001 -1.303295E+0000
  3.075147E-0001 -1.985957E+0000
  9.794156E-0001 -2.228975E+0000
  1.426662E+0000  9.401007E-0001
  7.872763E-0002  1.673067E+0000
  7.824266E-0001  7.396087E-0001
  2.007909E+0000  5.597217E-0001
  2.224375E+0000  1.281091E+0000
  1.289135E+0000  1.246934E+0000
 -8.886561E-0002  2.867680E+0000
 -2.332034E-0002  7.350012E-0001
  2.290998E+0000 -4.580686E-0001
  1.181465E+0000 -9.797399E-0001
 -3.259353E+0000 -1.470467E+0000
 -2.208057E+0000  1.013783E+0000
  1.178589E+0000  7.460144E-0001
  2.959607E-0001 -7.609302E-0002
 -2.582829E+0000 -3.003491E-0001
 -1.794614E+0000 -5.083808E-0001
  9.667976E-0001 -5.718389E-0001
  3.296639E-0001 -7.913871E-0001
  2.234115E+0000 -1.396345E+0000
  1.259903E+0000  1.274368E+0000
 -2.883251E+0000  3.726664E+0000
 -3.817877E-0001  9.960438E-0001
  8.409757E-0001  6.910765E-0001
 -9.690868E-0001 -5.275634E-0001
  1.887634E+0000 -1.216680E-0002
  1.694233E+0000  3.625427E-0001
 -1.976940E+0000  1.821789E+0000
 -3.231791E+0000  8.294904E-0001
 -5.408174E-0001  4.142908E-0001
  2.291292E+0000  2.420217E-0001
  1.254716E+0000 -4.023503E-0002
 -4.611718E-0001 -1.285054E+0000
 -2.113130E+0000 -8.689288E-0001
 -1.676849E+0000  1.560517E-0001
 -1.002230E+0000 -1.258376E+0000
 -5.289236E-0001  1.955683E-0001
  2.385490E+0000  1.211946E+0000
  1.225499E+0000  7.626571E-0001
  2.164267E+0000 -8.188810E-0002
 -5.502352E-0001  2.588267E+0000
 -1.105349E+0000  2.855902E+0000
 -1.150623E+0000  2.490366E+0000
  1.431212E+0000  1.768682E+0000
  3.298252E+0000  9.966694E-0001
 -2.154183E-0001  1.381119E-0001
 -1.554943E+0000  1.648377E-0001
 -3.929961E-0001 -1.451659E+0000
  1.385594E+0000  4.237797E-0001
 -8.632647E-0002  1.195889E+0000
  1.376946E+0000  2.556064E+0000
  1.027627E+0000  1.327671E+0000
 -7.461171E-0001  1.587635E-0001
  9.649686E-0002 -9.824375E-0001
 -5.733918E-0001 -1.223059E+0000
 -5.183229E-0001  3.655210E-0001
 -4.189885E-0001  1.484342E+0000
 -9.953243E-0001 -9.351099E-0001
  2.500700E+0000  1.665570E-0001
  3.098868E+0000  2.702216E+0000
 -2.331998E+0000  2.494623E+0000
 -1.346243E+0000 -2.488241E-0001
  3.175929E+0000  8.958149E-0002
  3.425920E+0000  1.689978E+0000
 -1.002538E+0000  6.333695E-0001
 -1.443427E+0000 -5.661020E-0001
  3.508947E-0001  1.112204E+0000
  7.025193E-0001 -1.268587E+0000
  4.244673E-0001  1.088567E+0000
 -1.464775E+0000  1.266794E+0000
  5.973371E-0001  1.391473E+0000
 -5.416067E-0001  2.147067E+0000
 -1.060112E+0000  2.328158E+0000
 -1.431583E+0000  6.824208E-0001
 -6.837806E-0001  1.094560E+0000
  3.889030E-0001  3.971915E-0001
 -2.747002E-0001  2.829361E-0001
 -5.239175E-0001  1.002277E+0000
 -1.422880E+0000 -6.766260E-0001
 -1.163640E+0000 -2.349827E+0000
  9.617432E-0001 -1.961998E+0000
 -1.869000E-0001 -4.085834E-0002
 -2.593188E-0001  4.561797E-0001
  5.093502E-0001  2.103535E+0000
 -9.637331E-0001  1.006760E+0000
 -2.848274E+0000  1.120541E+0000
  5.960853E-0001 -9.427894E-0001
  3.439121E+0000 -3.392749E-0001
  1.531893E+0000 -2.430317E-0001
 -1.764132E+0000  2.011484E-0001
 -8.950186E-0002 -6.942588E-0001
 -1.180466E+0000  1.311819E+0000
 -1.230394E+0000  1.569771E+0000
 -8.914712E-0001  7.709024E-0001
  1.882412E+0000  5.063757E-0001
  2.233180E-0001  1.093684E+0000
 -2.943521E+0000 -6.093747E-0001
 -1.418312E+0000 -1.906167E+0000
  2.799214E+0000 -8.876348E-0001
  2.074212E+0000 -2.881972E-0001
 -1.518589E+0000 -2.240380E+0000
 -1.794700E+0000 -9.863945E-0001
  2.081898E+0000  1.113062E+0000
  1.634687E+0000  1.453687E+0000
 -1.100974E+0000  1.504210E-0001
 -2.143739E+0000  3.346653E-0001
  9.606918E-0002 -1.251954E-0001
 -1.616171E-0001  1.712938E+0000
  5.390376E-0001  2.398895E+0000
 -1.903487E+0000  3.531552E-0001
 -4.983460E-0001 -2.765896E+0000
 -2.887802E-0001 -1.462575E+0000
  1.085093E-0001 -2.053857E+0000
 -1.780208E+0000 -2.357747E+0000
 -5.169765E-0001 -2.120657E+0000
  7.985959E-0001 -2.687079E+0000
 -8.443615E-0001 -1.037891E+0000
 -1.122432E+0000  3.509222E-0001
  1.246798E-0001  1.157230E+0000
 -1.205188E+0000 -1.034992E+0000
 -1.451121E+0000 -1.696071E+0000
 -2.259098E+0000 -1.463849E+0000
 -5.671526E-0001  8.831125E-0001
 -2.184393E+0000  1.889745E+0000
  1.690366E+0000  5.499099E-0001
  2.580515E+0000  1.370620E+0000
  1.609947E+0000  1.332381E+0000
  2.168407E-0001 -1.700706E+0000
  2.277361E+0000  6.822680E-0001
  1.024102E-0001  1.982281E+0000
 -6.645288E-0001  1.638359E+0000
 -8.168122E-0001  3.857075E-0001
  9.294665E-0001  6.006191E-0001
  7.555793E-0001  2.729421E+0000
 -2.358742E+0000  1.557610E+0000
 -4.782569E-0001 -8.795942E-0001
  1.567746E+0000 -1.601996E+0000
 -3.070902E-0001  5.442333E-0001
 -1.430924E+0000  6.318872E-0001
 -7.040905E-0001  1.724432E+0000
 -2.203238E-0001  1.374607E+0000
  2.565812E+0000  2.282168E-0001
 -3.176669E-0001  7.090283E-0001
 -1.199355E+0000  7.017923E-0001
 -2.957462E-0001 -1.695975E+0000
  8.412494E-0001 -1.470195E+0000
  2.759027E-0001  6.504092E-0001
 -9.639388E-0001  1.247788E-0001
  1.318368E-0001  3.832485E-0001
  7.060648E-0001  2.707176E-0003
 -2.639985E-0001  1.973038E-0001
 -7.143568E-0001 -4.753076E-0002
 -5.478553E-0001 -1.069198E+0000
  1.143674E+0000 -1.243255E+0000
 -1.629947E-0001 -2.239093E-0001
 -1.342625E+0000  1.548170E+0000
 -9.052251E-0001 -3.176866E-0001
  7.888769E-0001 -2.448337E-0001
 -2.703103E-0001 -6.168819E-0001
 -1.381054E-0001 -6.768412E-0001
  2.956786E-0001 -1.317742E-0002
 -5.601138E-0001 -1.592476E+0000
  1.465462E-0001 -1.707742E+0000
  1.215448E+0000 -1.120744E+0000
  8.448022E-0001 -2.132127E-0001
 -3.432554E-0001  5.946215E-0001
 -6.980663E-0001 -9.027786E-0001
 -5.613038E-0001  1.255013E-0001
  7.592729E-0003 -2.525175E-0001
  4.585398E-0001  4.583914E-0001
 -6.965272E-0001 -6.742552E-0001
  4.822870E-0001 -2.281516E-0001
 -1.100349E+0000  8.585310E-0001
 -3.261618E-0001  1.085525E+0000
  2.239943E+0000 -8.662703E-0001
  1.368435E+0000 -6.369760E-0001
 -1.275817E+0000 -8.896002E-0001
 -2.126680E+0000 -1.138526E+0000
  3.473739E-0001  1.350311E+0000
  7.892506E-0001  1.031512E+0000
  1.108674E+0000  3.399250E-0001
 -1.250449E+0000 -1.254922E-0001
 -2.236016E+0000 -6.852688E-0001
  6.269306E-0001 -5.215641E-0001
  3.825935E+0000 -1.400571E-0001
  3.887383E-0001  5.203461E-0001
 -3.284325E+0000  1.632042E+0000
 -2.628493E+0000 -7.231054E-0001
  1.514340E+0000 -3.742106E-0001
  4.451969E+0000  4.185826E-0001
  2.069738E+0000  1.561240E+0000
 -1.590078E+0000  1.602454E+0000
 -5.324075E-0001  3.592245E-0001
  4.581676E-0001 -1.214942E+0000
  3.830361E-0001 -1.090003E+0000
 -1.034551E-0001 -1.885330E+0000
  8.568618E-0002 -9.706816E-0001
 -1.457883E+0000  6.318221E-0001
  1.630230E-0001  1.205639E-0001
  1.639618E+0000  1.676574E+0000
  3.531704E-0001  1.918565E+0000
  9.661725E-0001  4.660859E-0001
 -3.861362E-0001 -4.645313E-0001
 -1.386688E-0001 -4.697770E-0001
  1.869005E-0001 -2.593557E+0000
 -5.386406E-0002 -1.084707E+0000
  1.046453E+0000  5.230191E-0001
 -1.364218E+0000  1.345156E+0000
 -2.657569E-0002 -4.660870E-0001
  2.099170E+0000 -3.512154E-0001
 -8.335443E-0002  3.158207E-0001
 -1.807842E+0000 -1.384017E-0001
 -4.048926E-0001 -1.002056E-0001
 -1.257522E+0000 -9.034135E-0001
 -4.024279E-0001  1.221690E+0000
 -1.414798E+0000 -8.597935E-0001
  9.657058E-0001 -1.370702E+0000
 -4.057449E-0001 -1.997394E+0000
  2.235130E+0000 -1.007506E-0001
  9.882432E-0001 -1.024702E-0001
  4.987235E-0001  2.873964E-0001
 -4.454714E-0001 -9.284145E-0001
 -5.180803E-0001 -3.568423E+0000
  1.497950E+0000 -1.424207E+0000
  1.357829E+0000  3.479020E-0001
 -1.325441E+0000 -2.431848E-0001
 -1.355672E+0000  1.051113E+0000
  1.679894E-0002  1.024061E+0000
  1.771470E+0000  1.942595E+0000
  2.208382E-0001 -1.091624E+0000
  7.232387E-0001 -9.459545E-0001
  1.496815E+0000 -3.093935E-0001
  1.521051E+0000  5.905822E-0001
 -3.684753E-0001  2.174556E+0000
 -3.415603E+0000 -5.731445E-0001
  6.154090E-0002 -8.076674E-0001
  2.015383E+0000 -3.312798E-0001
  1.523116E+0000 -1.825459E-0001
  8.402331E-0001  3.718260E-0001
 -1.897214E-0001 -6.163433E-0001
  2.550337E+0000 -1.326641E+0000
  9.218929E-0002 -4.751888E-0001
  1.998780E-0001 -1.933347E+0000
  1.642708E-0001  5.302311E-0001
  1.240264E+0000  2.490297E-0001
  2.366824E-0001  1.842481E-0001
 -2.076448E-0001  3.821042E-0001
 -4.317341E-0002 -7.857617E-0001
 -7.933958E-0001 -5.691101E-0001
  4.729410E-0001 -1.653601E+0000
  1.063034E+0000 -2.197191E+0000
 -6.061669E-0001 -6.278604E-0001
 -2.544448E+0000 -1.161580E+0000
 -4.076243E+0000 -2.675587E-0001
  1.373099E+0000 -4.616188E-0001
  2.494010E+0000  2.357752E+0000
 -1.752731E+0000  1.510372E+0000
 -2.285423E+0000 -2.015143E+0000
  8.838772E-0001 -1.618640E+0000
  7.676449E-0001  1.358186E+0000
 -1.266373E+0000  2.271894E+0000
 -3.668148E-0002  7.659384E-0001
  1.014360E+0000  3.179870E-0001
 -4.485441E-0001 -1.736541E+0000
  1.548991E-0002 -2.083526E+0000
  2.555822E+0000 -1.454644E+0000
 -6.623929E-0001  1.725020E+0000
 -7.569895E-0001 -6.153652E-0001
  1.467051E+0000  1.225832E+0000
 -7.138694E-0002  9.215425E-0001
 -2.492138E+0000  1.525993E+0000
 -3.229570E+0000  2.014408E+0000
 -1.213275E+0000  3.562670E+0000
  1.444318E-0001  2.741825E+0000
  4.105157E-0001  1.389570E+0000
  2.375151E+0000  1.746174E+0000
 -6.988104E-0001  2.162173E+0000
 -1.075099E+0000 -1.684719E+0000
  1.418070E+0000 -3.234255E+0000
  2.148495E+0000 -1.112655E+0000
  1.066702E+0000 -2.055659E+0000
 -2.587722E+0000 -1.257963E+0000
 -2.383384E-0001 -2.494116E+0000
  2.392037E+0000 -5.562851E-0002
  1.933041E+0000  3.372942E-0001
  1.844264E-0001 -1.122638E+0000
  4.837991E-0001 -2.719433E+0000
  1.278665E+0000 -2.307223E+0000
 -1.607575E-0001 -1.487893E+0000
 -8.167197E-0001 -2.095425E+0000
 -6.088811E-0001 -8.532408E-0002
 -6.654691E-0001 -4.274354E-0001
  1.195800E-0001  8.055099E-0001
  6.030696E-0001  1.336421E+0000
 -1.309329E+0000  1.745861E-0001
 -1.141811E+0000 -1.494881E+0000
  2.001073E+0000 -1.552637E+0000
  5.328074E-0001  2.341785E-0002
  1.428446E+0000  1.419604E+0000
 -1.162978E+0000 -2.298241E-0001
 -7.595943E-0001 -9.064664E-0001
  8.420855E-0001 -1.856838E+0000
  1.580824E+0000  1.314246E+0000
 -9.374583E-0002  1.891521E+0000
 -1.030147E+0000 -2.748904E-0001
 -3.025977E-0001 -6.630882E-0001
 -4.395375E-0001 -7.729752E-0001
 -2.128128E+0000 -6.179818E-0001
 -1.817068E+0000  8.898479E-0001
  1.391114E+0000  1.678779E+0000
  8.803948E-0001  2.663109E+0000
  2.122107E-0001  3.720879E+0000
  4.118805E-0003  3.464803E+0000
  2.265154E-0001  6.948828E-0001
  6.675331E-0002 -4.967468E-0001
  3.610718E+0000  8.171784E-0001
  2.030681E+0000 -1.009463E+0000
  4.953528E-0002 -1.926441E+0000
 -1.056346E+0000 -2.486909E-0001
  8.179264E-0001 -1.483829E+0000
  4.979067E-0001 -4.142266E-0001
 -6.520201E-0001 -1.730576E+0000
  7.011206E-0001 -8.910314E-0001
  7.328300E-0001 -1.743740E+0000
  8.910631E-0001  1.877729E+0000
 -1.306975E+0000  2.337713E+0000
 -1.565587E+0000  1.421799E-0001
 -6.399217E-0001 -4.304051E-0001
  1.846837E+0000 -2.387321E+0000
  2.476283E+0000 -1.345204E+0000
 -4.130808E-0001 -6.515435E-0002
 -1.051204E+0000 -4.021593E-0001
 -6.438619E-0001 -1.362914E+0000
 -4.733924E-0002 -3.485334E-0001
  1.107462E+0000  2.830381E-0002
 -1.067154E+0000 -9.302869E-0002
 -7.131751E-0001 -9.558350E-0001
  1.054155E+0000 -5.382521E-0001
  2.048349E+0000  1.333055E+0000
 -4.634020E-0001  2.575366E+0000
 -2.680968E+0000  1.746903E+0000
  3.248498E-0001 -1.513753E-0001
  1.734557E+0000  1.078866E+0000
  1.211692E+0000  1.811841E+0000
 -1.050242E+0000  1.472924E+0000
 -1.536876E+0000  1.021607E+0000
 -1.709864E+0000  6.429125E-0001
 -1.897264E+0000  1.054863E+0000
  1.386821E+0000  1.262276E-0001
  1.998924E+0000 -2.065393E-0001
  1.660768E+0000  2.774909E+0000
 -2.537334E+0000  1.211225E+0000
 -1.843419E+0000  1.091895E+0000
  3.890613E-0001  9.499073E-0001
  1.846390E+0000  1.106485E-0001
  2.324112E-0001  1.024366E+0000
 -2.644431E-0001  1.579997E+0000
  4.494959E-0001  7.364957E-0001
  9.645957E-0001  2.744054E-0001
 -9.381832E-0001  2.052407E-0001
 -1.113338E+0000 -9.117614E-0002
  1.348358E+0000 -2.875402E-0001
  2.161635E-0001  5.487791E-0001
  4.855731E-0001 -3.884446E-0001
  1.000788E+0000  3.447886E-0001
  2.691020E-0001  2.610898E+0000
 -1.746847E+0000  2.764392E+0000
 -8.486950E-0001  7.021810E-0001
  1.029364E+0000  1.048041E+0000
  9.229454E-0001  1.342470E+0000
  1.253495E+0000  1.524196E-0001
 -1.353656E+0000 -1.026927E+0000
  1.681322E+0000 -2.409867E+0000
  6.141228E-0001 -1.515746E+0000
  3.955644E-0001 -2.260827E+0000
 -2.521986E-0001  1.018111E-0001
  2.061595E-0001  1.518920E+0000
 -3.229046E-0004  8.580275E-0003
  3.661498E-0001  4.416428E-0001
  8.697965E-0001 -5.928376E-0001
  1.741593E-0001 -6.597608E-0001
 -1.232652E+0000 -1.512674E+0000
 -9.353001E-0002 -1.291328E+0000
 -5.668537E-0001  4.244449E-0001
 -1.973589E+0000  2.662614E-0001
  5.657819E-0001  3.327601E-0001
 -2.100016E-0002  2.044678E+0000
 -2.548449E+0000 -1.026830E+0000
 -1.435106E+0000 -3.429325E-0001
  2.693204E+0000 -8.808064E-0001
  1.895273E+0000 -1.215383E-0001
 -8.543930E-0001  4.749782E-0001
  4.773359E-0001  6.460723E-0001
  1.810702E+0000 -2.521153E-0001
 -1.198312E+0000 -9.043636E-0001
  2.254050E-0001 -9.352894E-0002
  1.765572E+0000  1.221827E+0000
 -4.932769E-0001 -6.469512E-0002
 -7.586070E-0001 -5.267130E-0002
  3.903227E-0001 -2.004897E+0000
  3.541502E+0000 -1.936952E+0000
 -2.266797E-0001  1.156747E+0000
 -3.845200E+0000  2.522203E+0000
 -3.807859E+0000  3.732811E+0000
  1.090521E+0000  2.377617E+0000
  2.742167E+0000  3.004744E+0000
  1.465334E+0000  1.017786E+0000
 -2.170071E+0000  4.302387E-0001
 -1.382665E+0000 -6.494989E-0001
  2.128126E+0000 -1.453834E+0000
  2.382944E+0000 -7.268933E-0001
  7.527621E-0001 -7.963894E-0001
  5.000500E-0001 -1.214013E+0000
 -1.963257E-0001 -1.896007E-0002
 -1.073167E+0000  3.185684E-0001
 -2.534373E+0000 -1.038928E+0000
  1.416616E+0000  2.373588E-0001
  1.685288E+0000  1.587962E+0000
  1.578370E+0000 -4.232597E-0002
 -1.054103E+0000 -6.514356E-0001
 -2.306514E+0000 -1.915706E+0000
  1.286071E+0000 -3.402853E+0000
  2.945058E+0000 -1.752898E+0000
 -7.044901E-0001 -3.348679E-0001
 -2.238747E-0001 -2.816890E+0000
  5.686717E-0001  3.792200E-0001
 -4.855034E-0002 -1.096601E-0001
 -2.731803E+0000  7.323603E-0001
 -6.406281E-0001 -2.179984E-0001
  2.676022E+0000 -2.129692E-0001
 -4.408428E-0002 -1.892163E-0002
 -3.436715E-0002  5.564708E-0001
 -8.468562E-0001 -3.145775E-0001
  8.146162E-0001  1.916249E+0000
 -9.378502E-0001  2.660790E+0000
 -1.830731E+0000  1.414309E+0000
 -1.601238E+0000  2.572933E+0000
 -1.530308E+0000  1.239381E+0000
  1.600058E+0000 -5.574533E-0001
  1.470892E+0000 -1.983204E-0001
 -1.362446E+0000 -1.349449E+0000
 -2.147715E+0000 -2.204590E+0000
 -7.481307E-0001 -1.190692E+0000
  1.344124E+0000  5.300551E-0002
  1.329553E+0000  2.961663E+0000
 -2.944206E-0001  1.571886E+0000
  9.354852E-0001  9.833539E-0002
  6.299358E-0002  4.372471E-0001
 -1.648664E+0000 -1.391735E+0000
 -4.143738E-0001 -9.206988E-0001
 -3.877612E-0001 -2.197773E+0000
 -1.502193E+0000 -7.034976E-0001
  3.654600E-0001 -2.486318E-0001
  1.634191E-0001  1.450678E-0001
 -2.089788E+0000  3.879144E-0003
 -2.326364E+0000 -1.532563E+0000
 -4.529819E-0001  3.941893E-0001
  7.482182E-0001  7.412288E-0001
  3.974715E+0000  1.437062E+0000
  1.870176E+0000  8.451002E-0001
 -3.130791E-0001  1.649272E+0000
 -1.592630E+0000  3.222792E-0001
  4.877186E-0001 -6.692872E-0001
  1.829921E+0000 -6.869569E-0001
 -3.377888E-0001  2.883328E-0001
 -9.241437E-0001 -2.618825E-0001
 -3.391162E-0001  1.809765E+0000
 -1.836300E+0000  1.182589E+0000
 -1.459406E-0001 -2.839856E+0000
  2.019431E+0000 -3.156493E-0001
 -5.690097E-0001  1.733217E+0000
 -1.993253E+0000  2.620510E+0000
  1.220465E+0000  2.177861E+0000
  8.135647E-0001  9.985624E-0001
  5.468207E-0001 -9.571714E-0001
  7.599459E-0001 -5.486917E-0001
 -1.649523E+0000 -1.075508E+0000
 -1.576337E+0000 -8.797885E-0002
 -4.676460E-0001  2.333606E-0001
  1.098814E+0000 -1.163048E+0000
  1.234352E+0000 -6.724569E-0001
 -1.643509E+0000 -4.290659E-0001
 -7.751971E-0001 -1.691645E+0000
  3.560452E+0000 -1.131247E+0000
 -4.289322E-0001 -1.331220E+0000
 -2.492945E+0000 -6.128513E-0001
 -6.937981E-0001 -2.678197E+0000
  8.567323E-0001  5.484285E-0001
  3.931167E+0000  2.898325E-0001
  1.823177E+0000  3.010903E-0002
 -3.797033E-0001  1.267362E+0000
 -1.995330E+0000 -4.467008E-0001
  4.267197E-0001  3.765012E-0001
 -1.631681E-0001 -1.198757E+0000
 -1.412269E+0000  1.874214E-0001
 -2.124319E+0000  3.671763E-0001
 -1.866136E+0000  1.278115E+0000
 -2.250222E+0000  3.655676E-0001
  7.460941E-0001  1.281478E-0001
  3.064439E+0000  2.053896E+0000
  1.958061E+0000  2.290871E+0000
  2.020637E+0000  3.029851E+0000
  1.923005E-0001  1.958511E+0000
 -1.497300E+0000  2.216701E+0000
  1.338718E+0000  9.208328E-0001
  1.260884E+0000  1.302488E+0000
  2.954590E-0001 -3.852927E-0002
 -3.651810E-0001 -8.719880E-0002
 -3.775084E-0001 -4.463795E-0001
 -1.551980E+0000  6.367868E-0001
 -2.570134E+0000  8.047436E-0001
 -2.112606E+0000 -1.884408E-0001
  1.300969E+0000  1.975567E+0000
  4.719664E-0001  1.572737E+0000
  4.591029E-0001  2.779782E-0001
 -1.326227E+0000  1.144070E+0000
  4.616168E-0001 -2.521083E-0001
 -3.582362E-0001 -3.788605E-0001
 -8.570418E-0001 -1.617446E+0000
 -1.451272E-0001 -9.675421E-0001
  2.265181E+0000 -3.941433E-0001
 -3.895866E-0001 -1.279238E+0000
 -3.823528E-0001 -1.163147E+0000
 -1.008964E+0000 -1.047570E+0000
  1.677212E+0000 -9.083281E-0001
  1.886473E+0000  1.100887E+0000
 -5.960551E-0001  8.091671E-0001
 -1.349366E+0000 -1.287807E+0000
  1.913243E-0001 -1.913280E+0000
 -3.853896E-0001  1.426450E-0001
 -3.435071E+0000  1.250817E+0000
 -4.317566E-0001 -6.098407E-0001
  2.283487E+0000  1.139564E-0001
  3.365889E+0000  1.923678E+0000
  7.414790E-0001  1.410380E-0001
 -2.367700E+0000 -1.608545E-0001
 -1.176539E+0000  4.185347E-0001
  5.552100E-0002 -1.412865E+0000
  3.446523E+0000  9.369922E-0001
  1.966689E+0000  2.272926E+0000
 -7.087773E-0001  4.544768E-0001
  3.877108E-0001  2.080982E+0000
 -8.687454E-0001  1.697775E+0000
 -1.872549E+0000  4.284403E-0001
 -1.451867E+0000  1.061009E+0000
 -1.409668E-0001  1.506163E+0000
 -2.681884E-0001  2.742081E+0000
  2.328582E+0000  1.111394E+0000
  9.903764E-0001  1.175666E+0000
 -8.015489E-0001 -7.553772E-0001
 -3.322159E+0000  3.775943E-0001
  6.809205E-0001  1.887880E+0000
  5.531356E-0001  1.875976E+0000
  3.771143E-0001  1.971574E+0000
  1.439603E+0000  1.840554E+0000
 -3.849688E-0001  2.062529E+0000
 -1.501845E-0001  1.688213E+0000
 -1.946619E+0000  7.607346E-0001
 -6.557852E-0001  1.235623E+0000
  1.511839E+0000  3.004682E-0001
  8.055370E-0001  2.281099E+0000
 -1.033714E+0000 -9.527265E-0002
  1.658090E+0000 -6.530012E-0001
  2.900451E-0001  5.391551E-0001
  6.632371E-0001 -1.723430E+0000
  2.535401E+0000 -2.488544E+0000
  4.012983E-0001 -5.252141E-0001
 -5.520801E-0001 -8.985601E-0001
 -2.226926E+0000 -1.109728E+0000
 -2.705438E+0000 -1.138394E+0000
 -7.238081E-0002 -2.121662E+0000
  1.391313E+0000 -3.076583E+0000
 -2.501879E-0001 -2.091547E+0000
 -1.813199E+0000 -1.622145E+0000
 -2.770313E+0000 -3.314534E+0000
  1.394103E-0001 -2.021161E+0000
  1.189086E-0001 -1.819487E+0000
 -1.432269E+0000 -1.576242E+0000
 -9.879999E-0001 -1.392178E+0000
 -1.553083E+0000 -3.606421E-0001
  1.450535E-0001 -4.180302E-0001
 -2.047241E+0000  3.317725E-0002
  3.049469E-0002  1.286031E+0000
  4.226825E-0001  1.410483E+0000
  9.960906E-0002 -1.457859E-0001
  1.251759E+0000 -1.436603E-0001
 -1.244125E+0000 -3.242299E-0001
  5.718447E-0001 -1.726084E+0000
  2.443704E+0000 -6.938982E-0001
  2.257889E+0000  1.563207E+0000
 -4.248684E-0001 -7.953423E-0001
  1.513632E-0001 -1.462872E+0000
  3.550344E-0001 -2.447116E-0001
 -3.819553E-0001 -5.652471E-0001
 -1.581764E+0000 -6.468357E-0001
 -1.832856E+0000  8.810614E-0002
  1.427770E+0000 -6.082886E-0001
  3.579317E+0000  2.108790E+0000
  1.280744E+0000  1.211648E+0000
 -2.434157E-0001 -5.396383E-0001
  5.648123E-0002  1.262705E+0000
 -6.516562E-0001 -1.466537E+0000
 -1.194690E+0000  5.761346E-0001
  5.865344E-0001  3.958183E-0001
  3.881520E-0001  1.422311E-0001
  1.569964E+0000  4.245423E-0001
  2.693068E+0000  6.936640E-0001
 -1.216315E+0000  4.363744E-0001
 -1.927402E+0000  5.428487E-0001
  7.441895E-0002  5.167312E-0001
 -1.823572E+0000  7.951085E-0001
  8.362089E-0001 -6.698785E-0002
 -1.012695E+0000  2.741464E-0001
 -2.589820E+0000  5.488281E-0001
 -2.445046E+0000  1.538317E-0001
 -8.199298E-0001  3.198556E-0001
  8.974681E-0001  8.613352E-0001
  1.704148E+0000  1.930302E-0001
  2.661387E+0000  7.353040E-0001
 -1.819566E+0000 -4.702834E-0001
 -1.302892E+0000 -3.358828E+0000
  1.312588E+0000 -1.553151E+0000
 -1.638202E+0000  3.896980E-0001
  7.610533E-0001  1.182289E+0000
 -1.665702E-0001  2.387777E+0000
  9.879394E-0002  8.517327E-0001
  3.466369E-0001 -2.471526E-0001
 -9.858501E-0001 -4.027260E-0001
  8.025161E-0001 -9.421687E-0001
 -1.298802E+0000 -4.986677E-0001
 -9.171967E-0001 -4.278927E-0001
 -4.571672E-0001 -1.469038E+0000
  8.867832E-0001  1.120345E+0000
  2.384390E-0001  1.660460E+0000
 -1.841532E+0000  1.977068E+0000
  1.729374E-0001  4.735423E-0001
  8.366723E-0001  1.111711E+0000
 -5.558380E-0001  2.154172E-0003
  1.963680E+0000 -6.166641E-0001
  1.402004E-0001 -1.355808E-0001
 -1.396102E+0000 -1.070384E+0000
 -4.336163E-0001 -2.764052E+0000
  2.012004E+0000 -2.078956E+0000
  2.528021E+0000 -8.251384E-0001
  1.097225E+0000 -2.187397E+0000
  7.291446E-0001 -1.253566E+0000
  1.168828E+0000  2.717395E-0001
 -8.265567E-0002  5.981153E-0002
 -5.098737E-0001 -1.872821E+0000
  1.670812E+0000 -8.681766E-0001
 -1.126883E+0000 -2.599422E-0001
 -1.359716E+0000 -5.142181E-0001
 -7.238474E-0001 -1.207029E-0001
  1.868926E+0000  1.515083E+0000
 -4.342558E-0001  1.150818E+0000
  1.535661E+0000 -2.325666E-0001
  4.298609E+0000  4.319840E-0001
  1.368547E+0000 -1.668300E+0000
 -4.160749E-0001 -2.110490E+0000
 -3.599641E-0001 -3.120089E+0000
  1.283001E+0000 -2.497780E+0000
 -2.267184E-0001  7.992736E-0001
 -8.266472E-0001 -5.232139E-0002
  7.303862E-0001  1.731521E+0000
 -7.198783E-0001  3.394809E-0001
  1.384143E+0000  2.936853E-0001
  3.259050E+0000  9.268833E-0001
  2.864519E+0000  1.540775E+0000
 -8.981358E-0001 -6.876366E-0002
  1.019205E-0001 -1.351805E+0000
  2.947500E-0001 -1.236521E+0000
 -1.253432E+0000 -1.779209E+0000
  1.449445E+0000 -4.768004E-0001
  2.120487E+0000 -1.897027E+0000
  2.507268E+0000 -1.458788E+0000
  6.291599E-0001 -1.130687E+0000
 -4.155661E-0001 -7.477704E-0001
  1.048251E-0001 -9.548644E-0001
  1.071061E+0000 -3.050126E+0000
  1.059025E+0000 -2.160035E+0000
  8.326666E-0001 -1.242521E+0000
 -1.730998E+0000 -7.248331E-0001
 -1.774571E+0000 -2.612764E-0001
  8.559688E-0001 -1.380837E+0000
 -2.960206E-0001 -1.906782E+0000
 -1.653746E+0000  1.002608E+0000
 -7.644128E-0001 -7.808277E-0002
  2.122519E+0000  9.192638E-0002
 -1.229159E-0001  1.260347E+0000
  1.225653E-0001 -1.609261E-0001
 -1.772887E+0000  3.437553E-0001
 -1.935552E+0000  1.320240E+0000
 -1.322067E+0000  1.448045E+0000
  7.118118E-0001  1.596693E+0000
  5.549685E-0001  1.445608E+0000
  2.411984E-0001  7.004745E-0001
 -1.763570E-0001 -2.051861E+0000
 -1.373330E+0000 -2.414562E+0000
 -1.434291E+0000 -3.695620E-0001
 -2.223764E+0000 -1.262404E+0000
  2.133876E-0001  8.442970E-0001
  1.126541E+0000  8.573005E-0001
  1.773731E+0000 -2.772795E-0001
  2.224814E-0001  5.674186E-0001
 -2.128728E+0000 -9.601994E-0001
 -1.610478E-0001 -2.051182E+0000
  1.211928E-0002 -5.528315E-0001
  1.836304E+0000 -1.798046E+0000
  1.267173E+0000  4.882936E-0001
 -1.510426E+0000  7.643272E-0001
 -2.409110E-0001  4.880776E-0001
  1.835093E-0001 -3.061893E-0001
  3.348710E+0000  1.191818E+0000
  2.514377E+0000  3.104039E+0000
 -7.583818E-0001  6.740090E-0001
 -1.316420E+0000 -7.716631E-0001
 -2.963003E+0000 -1.564068E+0000
  6.943103E-0001 -2.818665E+0000
  2.053784E+0000 -2.970007E-0001
 -1.698863E+0000  6.629107E-0001
 -7.900631E-0001 -1.290011E+0000
  4.209806E-0001 -1.207612E+0000
  2.482427E+0000 -2.500992E+0000
  6.046806E-0001 -1.610036E+0000
 -5.266949E-0001 -1.660838E+0000
  2.455495E-0001  1.696500E+0000
 -2.126684E+0000  7.845611E-0001
 -1.846750E+0000 -7.135879E-0001
  3.372251E-0001  5.887403E-0003
  9.566114E-0001  1.942304E-0001
  1.895162E+0000  1.607229E+0000
 -7.005371E-0001  9.512831E-0001
 -1.702186E+0000 -2.991128E-0001
  1.115117E-0001  3.217590E-0002
  5.818370E-0001  1.073836E+0000
 -1.119023E+0000  4.529934E-0001
  9.908475E-0001  5.334284E-0001
  1.488491E+0000 -7.529099E-0002
 -4.239426E-0001  3.658103E-0001
 -8.023982E-0002 -1.972981E+0000
  4.351702E-0001 -3.099787E-0001
  1.832282E-0001 -2.232536E-0001
  2.448457E+0000 -1.094391E+0000
  2.434928E+0000 -2.387984E+0000
  4.564638E-0001 -1.307894E+0000
 -1.984355E-0001 -5.001928E-0002
 -2.718504E+0000  6.993152E-0001
 -2.382822E+0000  1.602518E+0000
 -2.940970E+0000 -7.682740E-0001
  1.130511E+0000  7.969683E-0001
  2.464219E+0000  1.491384E+0000
 -2.274039E-0001  1.442802E+0000
 -2.703420E+0000  3.768473E+0000
 -2.064523E+0000  9.900032E-0001
  1.859988E+0000 -4.121504E-0001
  4.802592E+0000  1.037321E+0000
  3.659333E+0000  9.476345E-0001
 -8.996855E-0001  1.055919E-0002
 -2.052577E+0000 -1.589202E+0000
 -1.748468E+0000 -2.454631E+0000
  1.989057E+0000 -1.700167E+0000
  1.185879E+0000 -1.063195E+0000
  1.254468E+0000 -3.571097E-0001
 -2.030056E+0000  1.287926E+0000
 -1.746757E+0000  8.912418E-0001
 -2.578193E+0000 -9.193126E-0001
 -1.774313E+0000 -2.211722E+0000
  9.667322E-0001 -1.930399E+0000
  1.268794E+0000  3.506558E-0002
  7.415396E-0001  1.375230E-0001
  3.771418E-0001  1.376549E+0000
 -7.634314E-0001  2.031789E+0000
 -9.731884E-0001 -1.122511E-0001
  8.182978E-0001 -1.356907E+0000
  1.416190E+0000  2.743160E-0001
 -4.514888E-0003  1.473661E+0000
  3.115648E-0001 -5.263646E-0002
 -4.962042E-0001  3.775587E-0001
  7.862101E-0001 -5.612299E-0001
  1.509854E+0000  8.401026E-0001
 -7.272508E-0001 -6.043335E-0001
  3.621203E-0001 -1.087574E+0000
 -3.275590E-0001 -5.532434E-0001
  1.743328E+0000  1.342445E+0000
  1.926942E+0000  3.310731E-0001
  8.256010E-0001 -1.103038E+0000
  1.739144E+0000  3.959467E-0001
 -1.392430E+0000 -1.526470E-0001
 -5.714077E-0001 -2.635467E+0000
  2.964757E+0000 -9.464562E-0002
 -8.649961E-0001  9.730428E-0001
 -3.205409E+0000 -5.082359E-0001
 -2.717035E+0000 -1.021686E+0000
 -1.393733E+0000 -2.079465E+0000
 -5.133516E-0001  4.309940E-0001
  1.463183E+0000  1.016504E+0000
 -4.859808E-0001  2.872107E+0000
 -5.594078E-0001  1.358029E+0000
  8.742714E-0001  1.540661E+0000
  1.215856E+0000  1.730097E+0000
 -1.355441E+0000 -2.327884E-0001
 -2.447343E-0001 -2.337681E+0000
  2.417252E+0000 -7.200277E-0001
  2.996031E-0001 -2.152990E-0001
 -1.400032E+0000 -1.435541E+0000
 -1.451336E+0000 -7.570070E-0001
 -1.160248E+0000 -2.677033E+0000
  1.272752E-0001 -1.527703E+0000
  1.742526E+0000 -1.412166E-0001
 -2.879335E-0001  4.271702E-0002
 -1.601166E+0000  4.261743E-0002
  1.999807E-0001 -1.749017E-0002
  5.439655E-0001 -7.459223E-0001
  1.255593E+0000 -1.895633E-0001
  2.387368E+0000 -1.260386E-0002
 -3.622087E-0002  1.468027E-0001
 -4.433145E-0001  6.940661E-0001
  3.880364E-0001  1.411302E-0001
  1.757086E-0001 -4.997476E-0002
 -8.046210E-0001  1.983449E-0001
 -1.955296E+0000  4.437089E-0001
 -2.137163E+0000 -1.793791E+0000
  1.000255E+0000 -1.244120E+0000
  1.036828E+0000 -8.568746E-0002
  2.325709E+0000  9.850054E-0001
 -1.269926E+0000 -1.118096E-0001
  6.412993E-0001  2.117514E+0000
  1.434355E+0000  3.586007E+0000
 -2.234560E+0000  8.622469E-0001
  3.018627E-0001 -2.408122E-0001
  8.912947E-0001  4.611183E-0002
  1.621219E+0000  8.405597E-0002
  6.091963E-0001  1.123186E+0000
  5.316612E-0001  5.757506E-0001
 -6.021683E-0001 -1.096388E+0000
  6.428131E-0002 -1.257595E+0000
  9.752249E-0001 -8.213755E-0001
  3.953960E+0000  1.111775E+0000
  1.330589E+0000  2.200879E+0000
 -1.897639E+0000  2.730296E-0001
  4.502526E-0001 -5.395769E-0001
  2.722712E-0001  1.281489E+0000
 -1.772360E+0000  2.529372E+0000
 -1.808399E+0000  8.661910E-0001
  1.209866E+0000 -8.098875E-0001
  1.711045E+0000  7.440624E-0001
  4.039308E-0001  4.851300E-0001
 -5.591903E-0001 -1.044941E+0000
 -2.778495E-0001  8.568797E-0001
  1.386150E+0000  1.953982E+0000
  6.697756E-0001  4.263521E-0001
  7.055405E-0001 -7.613873E-0001
 -8.964090E-0001  8.606092E-0001
 -1.691729E+0000  2.776119E-0001
 -2.295087E+0000  2.073760E+0000
 -1.651618E-0002  1.928883E+0000
  1.738874E+0000  3.523096E+0000
 -1.574053E+0000  2.811303E+0000
 -7.531967E-0001 -2.305380E-0001
  6.991856E-0001 -8.007086E-0001
 -2.072635E+0000  1.568307E+0000
 -2.096112E+0000  1.345344E+0000
 -1.096286E-0001  1.521232E-0001
  1.859141E+0000 -2.261765E-0001
  1.426391E+0000  3.936254E-0001
 -7.922770E-0001 -5.490226E-0001
 -2.107421E+0000 -3.047754E-0001
 -2.964047E-0001 -1.266214E+0000
  1.316398E+0000  9.113592E-0002
  6.461635E-0001  5.094903E-0001
 -3.189206E-0001  1.738885E+0000
 -7.027365E-0001  6.061177E-0001
  1.609311E+0000  1.341030E+0000
 -1.464723E+0000  2.326797E-0001
 -1.099960E+0000 -2.439365E+0000
  1.154869E+0000 -1.759984E+0000
  3.372578E-0001 -1.074461E+0000
 -4.010590E-0001 -1.634126E+0000
  1.052256E+0000 -3.194303E-0001
  6.558642E-0001 -1.038503E+0000
 -6.474039E-0001 -1.778219E+0000
  2.605715E-0001  2.420986E-0001
  8.005757E-0001  2.958147E-0001
 -1.193570E+0000 -5.069679E-0001
  8.486184E-0001 -8.104857E-0001
  2.196506E+0000  4.106868E-0001
 -2.432827E-0001  4.715324E-0001
 -2.191839E+0000 -1.151980E+0000
  7.859283E-0002 -1.617070E+0000
  1.238559E-0001  3.982524E-0001
 -4.985281E-0001  5.776690E-0001
 -4.417414E-0001  2.297575E-0001
  5.210569E-0001 -2.721658E-0001
  7.159966E-0001  4.164742E-0001
  4.427697E-0001  2.336608E+0000
 -3.472710E-0001  3.674490E-0001
 -1.570664E+0000  1.170540E+0000
 -3.374788E-0001  9.280120E-0001
  1.017399E+0000  1.777383E+0000
 -4.086278E-0002  1.300217E+0000
  1.355752E+0000 -1.019532E+0000
  1.733679E+0000 -8.938144E-0001
 -1.506439E-0001 -3.086859E+0000
 -7.348852E-0001 -2.410129E+0000
 -1.880942E+0000 -1.457726E+0000
 -7.371488E-0001 -2.221116E+0000
  9.492591E-0001 -3.860388E+0000
 -9.206769E-0003  8.423838E-0001
 -5.276096E-0001  5.217975E-0001
 -3.328255E-0001  5.718558E-0001
 -2.191577E-0001 -1.298042E+0000
  2.193791E+0000 -1.423385E-0002
  2.825819E-0001  5.843976E-0002
 -2.151704E+0000  6.639392E-0001
 -1.449915E+0000 -4.071281E-0001
 -3.626753E-0001 -1.349500E+0000
 -1.124627E+0000 -2.118903E+0000
 -2.847737E-0001 -3.095856E+0000
  9.288713E-0002 -3.437262E+0000
 -2.697156E-0001 -2.757305E+0000
  1.587947E+0000 -1.538816E+0000
 -7.954118E-0001  6.914004E-0001
 -1.392796E+0000  5.891452E-0001
  2.106400E-0001  6.567508E-0001
  1.310800E+0000  1.623051E-0001
  1.687987E-0001  5.201992E-0001
 -7.700900E-0001  8.152979E-0001
 -5.960656E-0001  5.076101E-0001
  1.994328E+0000  3.532741E-0001
 -1.757147E-0001  2.616260E-0001
  6.581009E-0002 -3.904786E-0001
  1.722925E+0000  1.581622E-0001
 -5.771358E-0001  1.032682E+0000
 -2.316057E+0000  1.705713E+0000
  1.174682E+0000 -2.085558E+0000
  3.084917E+0000 -2.079671E-0001
  1.685456E+0000  1.404841E+0000
 -4.501705E-0001  2.521573E+0000
 -2.375416E+0000  6.099052E-0002
 -1.029541E+0000 -1.194632E+0000
 -1.702892E+0000  4.791918E-0001
  2.775489E-0003 -1.474388E+0000
 -2.135280E+0000 -1.293472E+0000
  1.086831E+0000 -1.087727E+0000
 -1.112312E+0000  2.402582E-0002
 -3.862669E-0001 -8.394943E-0001
 -4.333155E-0001 -1.347969E+0000
  1.282966E+0000 -1.730278E+0000
  2.955049E-0001  1.110742E+0000
 -1.380514E+0000  7.341091E-0001
  6.556366E-0001  1.708101E+0000
  3.464843E+0000 -3.602094E-0001
  1.871521E+0000  4.207162E-0001
 -1.905937E-0001 -9.200002E-0001
 -8.075829E-0001  2.084795E-0001
  4.422635E-0001  2.131058E-0001
 -7.380173E-0002 -9.647190E-0001
 -7.566937E-0001  2.449532E-0002
 -2.257768E-0001 -9.724535E-0001
  2.543368E+0000 -1.225232E+0000
  9.813073E-0001 -1.014110E+0000
 -2.161148E+0000 -2.285180E+0000
  2.391641E+0000  5.135479E-0001
 -2.148219E+0000  1.122450E+0000
 -6.418777E-0001  7.401866E-0001
  5.178522E-0001 -2.098041E-0002
 -6.640171E-0002  6.915789E-0001
 -4.424504E-0001  7.202658E-0001
 -5.602867E-0001  8.327776E-0002
 -1.948462E+0000  2.319051E-0001
  7.298515E-0001 -4.527657E-0002
  1.096606E+0000  2.320541E-0001
  2.121743E-0001  1.187274E-0001
 -1.670224E+0000 -1.578556E+0000
  1.319584E-0001 -1.329136E+0000
  5.988657E-0001  2.122283E-0001
 -1.637478E-0001  5.935881E-0001
 -2.108959E-0001  5.009056E-0001
  3.843659E-0001 -7.114453E-0001
 -5.104620E-0001  9.803918E-0001
 -1.423596E+0000 -1.430067E+0000
  2.748444E-0001 -2.681523E+0000
 -2.527015E-0001 -2.965629E+0000
 -3.951571E-0001 -2.170799E+0000
 -9.647876E-0001 -7.205619E-0001
  1.919259E+0000  2.328263E-0001
  1.929901E+0000  5.888451E-0001
  7.357654E-0001  4.877391E-0001
  7.538229E-0001 -3.088249E-0001
  2.211807E-0001  1.457393E+0000
  1.949698E-0001  2.255964E+0000
 -3.131821E+0000  8.730923E-0001
  1.440993E+0000  8.523821E-0001
 -3.311880E-0001 -3.620480E-0001
  4.405129E-0001  3.442444E-0001
  1.407776E+0000 -1.210155E-0001
  3.803400E-0001  2.281317E+0000
 -7.863460E-0001  2.909133E+0000
 -7.357883E-0001  2.302204E+0000
 -2.618274E+0000  5.646100E-0001
 -1.517116E+0000  2.264130E-0001
  8.996574E-0001  1.094177E+0000
  1.574890E+0000  1.772475E+0000
  1.322975E+0000  1.519478E+0000
 -2.414239E+0000  1.298109E+0000
  2.498956E+0000  1.853896E-0001
  2.116331E+0000  1.446742E+0000
 -7.925208E-0001  4.176817E+0000
 -5.110232E+0000  9.694131E-0001
  1.714436E-0001 -2.999805E-0001
  2.594423E+0000  1.291195E-0001
  2.867353E+0000  8.137563E-0003
  3.139394E+0000 -5.570240E-0001
  1.219436E+0000  4.885328E-0002
 -2.112098E+0000 -2.158346E+0000
 -1.630948E+0000 -1.274426E+0000
  6.189936E-0001 -6.882236E-0001
  1.816739E-0001 -2.379249E-0001
  3.721126E-0001  1.040852E+0000
 -1.640728E+0000 -1.468986E-0001
 -7.688682E-0001 -1.028136E+0000
 -2.369595E-0001 -7.581061E-0001
  5.411647E-0001  6.243988E-0001
  1.944842E-0001  1.041041E+0000
 -1.192414E+0000  9.806122E-0002
 -1.232507E+0000 -1.710030E+0000
  2.186341E+0000 -1.707140E+0000
 -3.186122E-0001  3.239251E-0001
 -2.712085E+0000  1.253725E+0000
 -2.222291E+0000 -1.009099E+0000
 -4.560010E-0001 -1.201615E+0000
  4.597274E-0002  5.788235E-0001
  7.329935E-0001 -5.106276E-0001
  1.303266E+0000  1.420834E+0000
  2.421490E+0000  1.865982E+0000
  7.990277E-0001  2.300988E-0001
 -2.974633E-0001  1.298586E+0000
  4.929045E-0001  5.312674E-0001
  4.142208E-0001 -5.157094E-0001
 -1.527147E+0000 -1.263186E+0000
 -8.025977E-0001 -2.871282E+0000
 -4.306772E-0001 -1.608653E+0000
 -8.657926E-0001 -1.561893E+0000
  1.895363E+0000 -3.365612E+0000
  2.771065E+0000 -2.665369E-0001
 -5.089950E-0001  1.899813E-0001
 -3.605842E+0000 -1.797963E+0000
  7.532124E-0001  2.169596E+0000
 -2.078833E+0000  2.384678E+0000
  6.767481E-0001  2.994340E+0000
 -9.666575E-0001  1.875735E+0000
 -1.266846E+0000 -1.645483E+0000
 -2.676599E-0001 -1.745478E+0000
  2.032735E+0000 -3.232714E+0000
  1.249704E-0001 -3.212251E+0000
 -6.982573E-0001 -2.569676E+0000
 -2.091755E+0000 -1.153829E+0000
  1.338142E-0001 -2.074447E+0000
  2.634520E+0000 -1.575131E+0000
 -2.859164E-0001 -1.038531E+0000
 -9.068120E-0001 -3.666681E-0001
 -3.986177E+0000  9.992576E-0001
 -3.895967E-0001  5.884609E-0001
  3.469662E-0001  1.941290E+0000
 -4.115639E-0001  1.390683E+0000
 -2.788121E+0000  5.116189E-0001
 -1.580420E-0001  2.873452E-0001
  2.850147E+0000  3.823271E-0001
  7.288889E-0001  2.730064E+0000
  1.152833E-0001  2.134965E+0000
  1.511755E+0000  9.724352E-0002
  2.510088E+0000 -1.224787E+0000
  4.819146E-0001 -6.030967E-0001
 -3.210530E-0001  2.288100E-0001
 -2.784648E-0001  1.183635E-0001
 -3.534536E-0001 -1.968764E+0000
 -5.050008E-0001 -2.948247E-0001
 -1.482100E+0000  1.801357E-0001
  1.133908E-0001  2.868773E-0001
  4.988945E-0001  1.138068E+0000
  2.402189E-0001  7.614405E-0001
  4.292308E-0001 -5.579423E-0001
  2.327322E+0000 -1.434882E+0000
  1.293979E+0000 -4.163755E-0001
 -1.248771E+0000  5.608281E-0001
 -2.330537E-0001 -1.612813E+0000
 -2.054760E+0000 -3.173132E-0001
 -2.433311E-0001 -1.574721E-0001
 -3.931668E-0001  2.826889E+0000
 -5.780504E-0001  1.680503E+0000
 -7.036244E-0003  9.609995E-0001
  8.663329E-0001  9.075185E-0001
  2.257175E+0000  1.534818E+0000
  3.701031E-0001  4.621308E-0001
  2.045917E+0000  1.417159E+0000
  1.696520E+0000  1.956510E+0000
 -7.653062E-0002  1.306161E+0000
 -2.231343E+0000 -6.932380E-0001
 -1.165739E+0000 -3.338098E-0001
  2.835044E+0000  6.728488E-0001
  3.072203E+0000  9.875211E-0001
 -3.741856E-0001 -1.148169E+0000
 -1.936182E+0000 -2.105090E+0000
```
