## Supplementary material for "Pervasive false brain connectivity from electrophysiological signals": MahmoudiKarimiCase3-timeseries.txt (part 88 of 133)

```
  2.037679E+0000 -2.117521E+0000
 -1.257625E-0002 -9.355327E-0001
 -5.068264E-0001 -4.087296E-0001
  3.081814E-0001  5.025096E-0001
 -1.617857E-0001  1.091903E+0000
 -1.269288E+0000  1.025928E+0000
 -4.571835E-0001  1.540186E+0000
  1.502648E+0000  2.484458E-0001
  2.356738E+0000 -7.434296E-0001
  4.300893E+0000  4.819869E-0001
  8.025807E-0001  5.380198E-0002
  1.406842E-0001 -7.349914E-0001
  3.916186E-0001 -2.754281E-0001
 -3.292573E-0002  4.340175E-0001
  7.962880E-0001  1.074304E-0001
  5.213729E-0001  8.847046E-0001
  5.543081E-0001  1.655652E+0000
 -2.843105E+0000 -8.461571E-0001
 -1.142330E+0000 -3.442147E-0001
  1.482038E+0000 -4.920219E-0001
  1.222659E+0000 -9.573615E-0001
  1.564199E-0001 -1.366171E+0000
 -2.492932E-0001 -8.401362E-0001
 -5.943997E-0001 -8.791824E-0001
 -7.831010E-0001  4.263959E-0001
 -5.774136E-0001  5.261248E-0001
  8.200133E-0001 -6.266149E-0001
  2.724665E+0000 -1.073135E+0000
  1.566764E-0001  2.380415E+0000
 -1.567637E+0000  9.296093E-0001
 -1.149522E-0001 -7.694690E-0001
  2.985615E+0000  2.293650E-0001
 -6.627635E-0001 -7.294277E-0002
 -3.511920E-0001  4.256053E-0003
 -1.993450E-0003  1.664025E+0000
 -3.624205E-0001  1.672594E+0000
 -9.064695E-0001  8.517188E-0002
 -4.337705E-0001  2.773128E-0001
 -1.599131E+0000  1.207344E+0000
 -1.194138E+0000  5.656177E-0001
  1.729125E+0000  1.649528E+0000
 -1.969053E+0000  2.200139E+0000
 -1.015258E+0000 -8.022992E-0001
 -2.362091E-0001 -2.913052E-0001
  8.631176E-0001  9.348335E-0001
  3.820867E-0002  1.385719E-0002
 -1.340649E+0000  6.484937E-0001
 -1.944575E+0000 -6.380179E-0001
 -2.283888E-0001  3.809094E-0001
 -2.353181E+0000  1.136900E+0000
 -1.523423E-0001  1.394113E+0000
 -6.799719E-0001  2.923660E+0000
  1.845250E-0001  4.321490E+0000
 -3.848699E-0001  2.504235E+0000
  7.148910E-0001 -3.990784E-0001
  1.042254E+0000 -4.053287E-0001
  2.013349E+0000  6.489893E-0001
  1.027773E+0000 -9.856044E-0001
 -9.468344E-0001 -4.529856E-0002
  5.132540E-0001 -9.010159E-0001
 -8.877501E-0001 -1.254790E+0000
  4.995841E-0001 -2.283462E+0000
  2.371707E+0000 -2.256567E+0000
  1.022530E+0000  3.276441E-0001
 -7.532703E-0001 -1.500004E+0000
  1.735032E+0000 -8.775951E-0001
 -1.242989E+0000 -1.364161E+0000
  2.320181E+0000 -2.064993E+0000
  8.755341E-0001 -6.542798E-0001
  2.116939E-0001 -1.179893E+0000
  1.392574E+0000 -2.520162E-0002
 -3.335014E-0001  2.964064E-0002
 -8.004884E-0002  8.185064E-0001
  4.215622E-0001  1.218567E-0001
 -1.586122E-0001 -1.462752E+0000
 -1.377486E+0000 -2.973461E+0000
 -6.378873E-0001 -2.227858E+0000
 -1.445309E+0000 -1.554302E+0000
 -1.586043E+0000 -1.841527E+0000
 -1.019814E+0000  7.318133E-0001
 -8.153867E-0002  5.852013E-0001
  1.516299E+0000  4.370207E-0001
  7.659320E-0001  4.700759E-0001
  1.084360E+0000  1.036290E+0000
  6.622538E-0001  1.095129E+0000
  1.041707E+0000  1.098550E+0000
  1.158818E+0000  4.214780E-0001
 -1.932029E+0000 -3.651202E-0001
 -2.525707E-0001  4.375907E-0001
  9.168076E-0001  8.277909E-0002
  3.633284E-0001  1.130548E+0000
  3.395831E-0001  2.579591E+0000
 -1.846605E+0000  1.376508E+0000
 -4.129271E-0001 -3.426503E-0001
  2.201930E-0001 -1.414373E-0001
 -1.978829E+0000  1.621761E+0000
 -1.512975E+0000 -7.411612E-0001
  8.368777E-0001 -5.424750E-0001
  2.319020E+0000  5.072809E-0001
  2.171456E+0000  1.528968E-0001
 -1.357637E+0000  1.903387E+0000
 -2.396395E+0000  6.626705E-0001
 -7.831395E-0001 -1.367318E+0000
 -1.293825E-0001  3.146091E+0000
 -8.384037E-0001  2.787374E+0000
 -1.452567E+0000  3.115437E+0000
  4.948471E-0002  3.182920E+0000
  2.150219E-0001  8.326565E-0001
  2.281053E+0000  6.094458E-0001
  6.761183E-0001 -3.367989E-0001
 -1.820999E+0000 -9.621603E-0001
 -1.001771E+0000  1.685039E-0001
  8.782221E-0001  2.368404E-0001
  1.284249E+0000  3.302020E+0000
 -9.890363E-0001  1.614369E+0000
  8.918292E-0001  1.170700E+0000
  1.563159E+0000  8.000536E-0001
  7.232917E-0001  6.075654E-0001
 -5.300577E-0001  2.010350E+0000
 -5.484657E-0001  3.099036E+0000
 -2.613743E-0001  1.726061E+0000
 -1.766549E+0000  2.033434E+0000
  1.670022E-0001 -9.599070E-0002
  1.370200E-0001 -1.381082E+0000
  1.060547E-0002  1.462475E-0002
  8.026003E-0001  2.478201E+0000
 -2.839827E+0000  2.464577E+0000
 -7.689763E-0001 -7.727189E-0002
  1.059951E+0000 -4.512050E-0001
  2.142243E+0000 -1.379502E-0001
  9.914707E-0001 -1.483664E+0000
  4.481412E-0001 -5.192877E-0001
 -7.816438E-0001  7.346224E-0002
 -1.634090E+0000 -3.916865E-0001
  2.895026E-0001 -6.745840E-0002
  2.761769E+0000 -3.171186E-0001
  9.683236E-0001  8.618587E-0001
 -3.389758E+0000  2.006290E+0000
 -2.287040E+0000  5.708003E-0001
  3.429030E-0001 -6.276382E-0001
  1.120382E+0000 -1.414991E-0003
  1.933996E+0000  6.035623E-0001
  3.139613E-0001  4.284648E-0001
 -2.384024E+0000  7.935477E-0001
  1.071335E+0000 -5.327018E-0001
  9.666601E-0001 -1.267937E+0000
  1.980524E+0000 -1.058314E+0000
  1.068491E+0000 -1.667415E+0000
 -6.038058E-0001 -1.787588E+0000
  4.662015E-0001 -7.425430E-0001
 -9.508362E-0001  3.170225E-0001
  8.843424E-0001  5.740539E-0001
  1.719051E+0000 -2.013183E-0001
  2.436215E+0000  1.028970E+0000
 -4.948245E-0001  1.014008E+0000
 -2.508891E+0000 -1.375194E+0000
 -5.807685E-0001 -2.093998E+0000
  1.605631E+0000 -2.084511E+0000
  1.975564E+0000 -3.680270E+0000
  1.541789E+0000 -3.980138E+0000
 -5.479011E-0001 -2.141767E+0000
 -3.547470E+0000 -2.228944E+0000
 -4.023435E-0001 -2.105024E+0000
 -9.370282E-0002  6.231299E-0002
  3.312596E-0001  2.202492E+0000
 -3.320559E+0000 -1.835430E+0000
 -5.485567E-0002 -4.008742E-0001
  1.695931E+0000  5.247341E-0001
  4.478461E-0002  1.306883E-0001
 -2.074785E+0000  1.252271E+0000
 -2.983485E+0000  6.425115E-0001
  1.943106E+0000 -1.084633E+0000
  9.206953E-0001 -4.418801E-0001
 -1.197538E+0000 -1.699483E-0002
 -1.429753E+0000  3.132302E-0002
  2.097166E-0001  1.933053E+0000
 -5.310603E-0001  2.278138E+0000
 -2.913575E-0002  4.114153E+0000
  4.475359E-0001  1.926472E+0000
  1.779497E+0000  5.395138E-0001
 -1.649162E+0000  1.022989E+0000
 -3.237290E+0000 -3.072894E-0001
  1.281362E+0000  1.009063E+0000
  2.457723E+0000  1.805938E+0000
 -1.242481E-0002  2.684877E+0000
 -2.436907E+0000 -1.791820E-0001
 -1.492097E+0000 -3.222884E-0001
  3.430191E-0001  1.174495E+0000
  1.869009E+0000  9.927521E-0001
  2.527095E+0000  1.084708E+0000
 -1.349553E+0000  2.530224E-0001
 -6.494935E-0001 -3.667183E-0001
  1.051344E+0000  1.733308E-0001
  1.361712E+0000 -1.668496E-0001
 -3.108408E-0001 -1.016676E-0001
 -8.787622E-0001 -2.023380E-0002
  9.003511E-0001  4.612188E-0001
  1.371468E+0000  5.897698E-0001
  5.457912E-0002 -2.277795E-0001
 -8.719838E-0001 -3.534072E-0001
 -2.995937E+0000 -2.026673E+0000
  1.080355E+0000  3.343700E-0001
  1.738148E+0000  2.082799E+0000
  1.086120E-0001  1.494374E+0000
 -3.859043E+0000  1.191531E+0000
  1.664075E-0001 -1.561800E-0001
  3.656747E+0000  1.224372E+0000
  2.781380E+0000  8.314736E-0001
  9.479915E-0001  1.922579E+0000
 -1.835929E+0000 -4.210333E-0001
 -3.907689E-0001 -9.823294E-0001
  1.893129E+0000 -1.488656E+0000
  1.262544E+0000  2.117906E-0001
 -1.008756E+0000  9.381281E-0001
 -1.066715E+0000 -4.850028E-0001
 -3.067205E-0001 -1.999094E+0000
  1.323328E+0000  6.656180E-0002
  2.145898E-0001 -9.499397E-0002
  1.240303E+0000 -5.490969E-0001
 -1.686230E+0000 -4.486603E-0001
 -1.572437E+0000  2.102373E-0001
 -1.785946E+0000 -4.208864E-0001
  1.245787E+0000 -2.146911E-0001
 -1.146367E+0000  1.534551E+0000
 -2.123215E+0000 -3.408077E-0001
 -1.866476E+0000 -4.512942E-0001
  1.194075E+0000  5.133368E-0001
  8.683717E-0001  2.587361E+0000
 -8.405192E-0001  6.438551E-0001
 -3.026648E-0001  9.057058E-0001
 -1.701775E+0000  1.102799E+0000
 -1.167861E+0000  1.059481E+0000
  7.581396E-0001  4.066338E-0001
 -6.546744E-0001  1.380217E+0000
 -3.591296E+0000  1.063894E-0001
 -1.612901E+0000  4.912960E-0001
 -2.838789E-0001  1.004167E-0001
  1.560048E+0000  1.745040E+0000
  2.073849E+0000  1.134481E+0000
 -8.516202E-0001  1.594500E+0000
 -2.792557E+0000  1.355733E+0000
 -9.395260E-0001 -2.148596E+0000
  3.045183E+0000 -8.507908E-0001
 -3.958183E-0001 -1.129487E+0000
 -2.126028E-0001  1.124670E+0000
 -1.736934E+0000 -1.395805E+0000
  5.048812E-0001  1.929478E-0001
  1.263675E+0000 -7.742067E-0002
 -1.089400E-0001  6.555805E-0001
 -1.598658E+0000 -4.314236E-0002
 -5.114419E-0001 -4.200702E-0001
  1.960058E+0000 -9.432950E-0002
  5.031317E-0001  1.541323E+0000
  4.254657E-0001  1.249589E+0000
  1.777780E-0001  1.691023E-0001
 -6.860878E-0002 -6.266162E-0001
  2.241059E+0000  1.361067E+0000
  1.874176E-0001  6.860750E-0001
 -1.535355E+0000 -7.669513E-0001
  7.439512E-0001  4.124288E-0001
  2.124397E+0000  1.609930E+0000
  1.725118E+0000  1.154238E+0000
 -1.255475E+0000  5.827259E-0001
 -3.158958E+0000 -7.569330E-0001
 -2.183705E-0001  1.193052E+0000
 -1.209622E+0000  3.903968E-0001
  3.726327E-0002 -1.619228E+0000
 -3.054888E-0001  8.004409E-0001
 -3.306581E+0000  9.800569E-0001
 -1.095163E+0000 -1.498880E+0000
  3.715122E+0000 -2.768888E+0000
  2.503675E+0000 -4.096341E-0001
  5.088869E-0002 -1.022087E+0000
 -9.758187E-0001 -1.082558E+0000
 -5.192164E-0001  7.811743E-0001
 -1.591895E+0000 -8.246983E-0001
 -1.990624E+0000  5.193524E-0001
  5.902298E-0003  5.827512E-0001
  1.697095E+0000  1.430417E-0001
  1.556762E+0000  2.005076E+0000
 -5.560818E-0001  2.263660E+0000
  6.524179E-0001  1.219994E+0000
  1.683074E+0000  5.440193E-0001
 -4.820782E-0001  4.829297E-0001
  6.295533E-0001 -1.191511E+0000
  3.203404E-0001 -1.903105E+0000
  1.571974E+0000 -5.320933E-0001
  7.728937E-0001 -1.023042E+0000
  6.066438E-0003 -1.008837E+0000
 -1.047842E+0000 -7.007803E-0001
 -1.225210E+0000  1.048462E+0000
  2.226049E-0001 -9.622926E-0001
 -1.312851E+0000 -2.000452E+0000
 -5.231117E-0002 -1.174813E+0000
  1.178140E+0000 -3.304860E-0001
  1.972557E+0000  9.628839E-0001
 -2.116952E+0000  1.796722E+0000
 -2.682481E+0000 -3.580637E-0001
 -8.217263E-0001 -1.363024E+0000
  1.878267E+0000  1.247589E-0001
 -6.226581E-0001  6.429552E-0001
 -5.401110E-0001 -2.344938E+0000
 -9.161352E-0001 -8.759488E-0001
 -1.086772E+0000 -1.388069E+0000
 -1.025873E+0000 -7.219802E-0001
  1.634369E-0001  2.006115E+0000
  2.608787E+0000  2.100697E+0000
  2.452364E+0000  9.392362E-0001
  9.896924E-0002 -1.778595E-0001
 -1.492810E+0000  1.362255E+0000
 -1.205905E+0000  9.659102E-0001
  1.025392E+0000  1.429378E+0000
  2.463477E+0000  2.155202E-0001
 -4.026274E-0001  1.056945E+0000
 -2.831977E+0000  1.071346E+0000
 -1.750179E+0000  5.333503E-0001
 -3.787908E-0002  1.420276E+0000
 -9.363071E-0002  1.759274E+0000
  1.666677E+0000 -8.787662E-0001
  2.261991E+0000 -3.016877E-0001
 -7.663126E-0001  1.529937E+0000
 -9.480129E-0001  1.140165E+0000
 -3.878943E-0001 -7.789159E-0001
  2.534556E+0000 -4.182338E-0001
  2.395027E-0001  4.445310E-0001
  1.374337E+0000  5.843041E-0001
 -1.995362E+0000  1.978955E+0000
 -2.475676E+0000  1.914851E+0000
  1.209400E+0000  2.948311E+0000
  2.119219E+0000  2.543021E+0000
  1.591396E+0000  1.141893E+0000
 -6.014053E-0001  1.776110E-0001
 -5.835986E-0001 -8.117368E-0001
  1.684824E+0000  3.591007E-0001
  3.157328E-0001  2.037203E+0000
 -2.638453E-0001  1.593761E+0000
 -6.828201E-0001  7.628432E-0001
 -6.641251E-0001  6.696190E-0001
 -5.028217E-0001  1.131089E+0000
 -1.887908E+0000  1.501494E+0000
 -9.107691E-0001 -7.198667E-0001
  1.214451E+0000  3.915960E-0001
  2.008784E+0000  1.178166E+0000
  1.112212E+0000  1.267889E+0000
 -1.461204E+0000  5.460248E-0001
  1.087491E+0000  1.095800E-0001
  1.644109E+0000  2.537513E+0000
 -2.194955E+0000 -1.993725E-0001
  1.323783E-0001  6.002877E-0002
  5.429050E-0001  1.662063E+0000
  2.246620E-0001  4.475833E-0001
  9.235755E-0002 -3.056256E-0001
  7.903337E-0001 -2.045347E+0000
 -2.820763E+0000 -2.876658E+0000
 -1.964783E+0000 -4.075342E+0000
  7.849011E-0002 -1.231726E+0000
 -5.798113E-0001 -8.694789E-0001
 -5.781531E-0001 -1.006604E+0000
  1.021246E+0000 -1.239168E+0000
  4.501581E-0001  1.055646E+0000
 -1.656872E+0000  1.243166E+0000
 -2.997205E-0001  4.143513E-0001
  1.082534E+0000  3.452212E-0001
 -3.219931E-0001  1.891701E+0000
 -8.572252E-0001  2.162131E+0000
 -4.281348E-0001 -1.362304E+0000
  1.094238E+0000  1.081423E+0000
  7.596210E-0001  2.145163E+0000
 -2.178006E-0001  8.619789E-0001
  1.248821E+0000  9.338735E-0001
  1.630647E+0000  2.919490E-0001
 -7.609167E-0001  7.081325E-0002
 -1.417736E+0000 -1.155317E+0000
  5.878476E-0001  1.413597E-0001
  8.667899E-0002  1.861270E+0000
 -2.395005E+0000  7.135126E-0001
 -8.175042E-0001  1.182565E+0000
  4.998707E-0001  1.164110E+0000
  5.022013E-0001  5.751579E-0001
 -7.105273E-0001 -1.322149E+0000
  1.885939E+0000 -2.643589E-0001
 -1.904996E+0000  1.722635E+0000
 -1.072661E-0001  7.184578E-0001
  1.836753E+0000 -4.701176E-0001
  2.127231E-0001  9.117204E-0001
 -3.133566E+0000  2.621362E-0001
  6.658198E-0002 -3.103741E-0001
  1.381652E+0000  1.442154E+0000
 -1.207694E+0000  2.223410E+0000
 -6.383118E-0001 -1.411866E-0001
  1.898215E+0000  3.106873E-0001
 -7.474638E-0001  8.116275E-0001
 -6.355638E-0001  4.614509E-0001
  1.974885E-0001  4.550997E-0001
  2.195217E-0002  7.679651E-0001
  1.905527E+0000 -8.129817E-0001
 -7.746474E-0001 -2.061218E-0001
 -1.949350E+0000 -1.955280E+0000
 -1.285438E-0001 -1.988570E+0000
 -9.994308E-0001 -1.095661E+0000
 -1.494139E+0000 -1.010361E+0000
  8.758439E-0001 -4.358664E-0001
  1.034460E+0000 -1.160191E-0001
  4.426652E-0002 -1.791233E-0001
  2.190026E+0000 -4.596728E-0001
  1.887393E+0000  1.151953E+0000
  1.398976E+0000  1.309868E+0000
  6.948184E-0001  1.930070E+0000
 -3.060460E-0001  1.030930E+0000
  1.371388E+0000  2.233576E+0000
  1.074695E+0000  1.708169E+0000
 -1.475495E+0000  4.346708E-0001
 -1.314407E+0000 -1.321294E+0000
  1.767544E-0001 -1.352228E+0000
 -1.282336E+0000 -2.023420E+0000
 -9.249006E-0001 -1.737771E+0000
  2.016158E-0001 -1.174725E-0001
 -1.356159E-0001 -9.140400E-0001
 -1.081613E+0000  1.836841E-0001
  2.159483E-0001 -6.830029E-0001
 -1.091901E+0000 -4.905620E-0001
 -1.136784E+0000 -5.195667E-0001
  1.063473E+0000 -1.316363E+0000
  2.974657E+0000  1.162067E-0001
 -2.258198E-0001  2.362063E+0000
 -1.012259E+0000  7.106482E-0001
 -1.269669E+0000 -2.016142E-0001
 -9.772715E-0001  4.003288E-0001
 -1.506639E-0002  1.719447E+0000
 -1.196473E+0000  3.817205E+0000
  1.822408E+0000  1.219349E+0000
  1.482421E+0000  1.354728E+0000
  2.508512E-0001  5.095636E-0001
  1.678560E+0000 -1.343744E+0000
  2.813019E+0000  1.515208E+0000
  1.365565E-0001  2.700680E-0001
  2.791173E-0001 -1.219533E+0000
 -2.101313E-0002 -2.370328E-0001
 -1.350001E+0000 -6.792467E-0001
  1.265229E+0000 -1.402129E+0000
  2.740112E+0000 -1.298721E+0000
  1.548512E+0000 -2.153029E+0000
 -3.145009E-0001 -3.019152E+0000
  3.218147E-0001 -2.755799E+0000
 -2.048600E+0000 -4.319378E-0001
  1.959504E-0002 -1.378859E+0000
  2.666143E+0000 -6.631712E-0001
 -6.272177E-0001  3.889612E-0001
 -3.194341E+0000 -2.008717E+0000
  2.238899E+0000 -1.425310E+0000
  3.303379E+0000  1.595941E+0000
 -5.169966E-0001 -5.848283E-0001
 -7.353512E-0001 -1.180548E+0000
 -4.913076E-0001 -5.752322E-0001
 -9.321779E-0002 -1.371874E+0000
  3.360894E-0001  6.920419E-0001
 -1.070575E+0000  1.708716E+0000
 -2.981505E-0001  1.805873E+0000
  1.265703E+0000  2.336915E+0000
  3.961652E-0001  1.206909E+0000
 -5.433720E-0001  1.990990E+0000
 -1.042429E+0000  2.053781E+0000
 -5.896650E-0001  1.103788E+0000
 -1.627764E-0001  3.342292E-0001
  6.501163E-0002 -1.677114E+0000
  9.988737E-0001 -1.291610E+0000
  1.554669E+0000 -2.501112E+0000
 -5.099953E-0001 -1.450352E+0000
 -2.146353E-0001  5.079727E-0002
  4.121149E-0001  1.267270E+0000
  4.250034E-0001  1.200780E+0000
  4.252861E-0001  8.261103E-0001
 -3.502329E-0001 -2.347417E-0001
 -9.710394E-0001 -5.977215E-0001
  7.344482E-0001  8.401475E-0001
 -1.881999E+0000 -2.904939E-0001
 -2.359786E+0000  6.555785E-0001
 -4.489000E-0001 -1.724491E-0001
 -1.340870E+0000  3.888826E-0001
 -6.222297E-0001 -5.824744E-0001
 -8.749666E-0001  2.186917E+0000
 -4.327859E-0001  1.554262E+0000
 -2.346322E+0000  1.454341E+0000
 -5.077365E-0001  1.143411E+0000
  6.778062E-0001  1.627476E-0001
  3.814186E+0000 -2.389187E-0001
  1.964983E+0000 -4.376651E-0001
  6.424766E-0001 -9.342276E-0001
  4.434869E-0001 -7.750684E-0001
 -4.925229E-0001 -1.391180E-0001
 -1.129720E+0000 -3.767018E-0001
 -4.353741E-0001  1.331366E+0000
  1.545678E+0000 -2.593338E-0001
  1.660868E+0000  6.199494E-0002
 -4.691665E-0001 -6.812931E-0001
 -1.275655E+0000  1.258626E+0000
 -1.628082E-0001  1.803856E+0000
  3.577323E-0001  1.001881E+0000
 -1.577119E-0001  2.223035E+0000
 -1.425370E+0000  4.107598E-0001
 -1.005450E+0000 -1.071680E-0002
  5.379912E-0002 -1.733180E-0001
 -1.563278E-0001  2.929015E-0001
  1.444578E+0000 -1.485961E-0001
  8.235671E-0001 -1.450932E+0000
  1.447289E+0000 -1.192998E+0000
  1.201509E-0001 -6.146201E-0001
 -6.153084E-0001  6.435917E-0001
 -1.244916E-0001  1.615098E-0001
 -7.443802E-0001  2.254448E-0001
 -1.697605E+0000  8.933555E-0001
 -1.654528E+0000  6.982362E-0001
  1.783348E+0000  2.704465E-0001
  1.487989E+0000  1.558712E+0000
  5.686742E-0001  2.215651E+0000
  8.026822E-0003  1.128936E+0000
  2.049524E-0002  1.501323E+0000
  2.144474E+0000  2.104888E+0000
 -1.666020E-0001  1.482726E+0000
 -1.532190E+0000  8.930998E-0001
 -2.380619E+0000  8.673624E-0001
 -1.845143E+0000  2.264654E+0000
 -2.605277E-0001  2.564924E+0000
 -1.336698E+0000  1.988788E-0001
 -4.252031E-0001 -1.406366E-0001
 -7.890745E-0001  7.932335E-0001
 -1.108772E+0000  1.437778E+0000
 -6.731329E-0001  7.520475E-0001
 -8.956406E-0001 -3.964249E-0001
 -4.873602E-0001 -2.004149E-0001
 -1.530445E+0000 -2.360559E-0001
  4.963660E-0001 -7.124845E-0001
  1.134631E+0000  1.858547E+0000
 -2.856847E+0000  7.001758E-0001
 -1.055214E-0001 -3.616701E-0001
 -1.744133E-0001  4.387988E-0001
  3.509108E-0001  1.335815E+0000
 -4.626306E-0001  1.630817E+0000
 -1.318190E+0000  1.152794E-0001
 -6.638491E-0001  1.675013E+0000
  7.187658E-0001  7.327589E-0001
  2.078084E-0001  1.944416E+0000
 -5.805646E-0001  2.086190E+0000
 -1.790834E+0000 -3.591884E-0001
 -9.704788E-0001 -3.213383E-0001
 -3.872193E-0001  1.205380E+0000
  3.786567E-0001  2.368742E+0000
 -1.868380E+0000  3.637931E+0000
 -1.141554E+0000  9.108968E-0001
  1.757041E+0000 -3.805173E-0001
  1.107308E+0000 -4.320322E-0001
 -4.246262E-0001  8.823592E-0001
 -2.238075E-0001  5.047143E-0002
  2.694519E-0001 -1.482747E-0001
  5.141339E-0001  1.164531E+0000
 -2.748912E-0001  1.004404E+0000
  4.723846E-0001 -3.201152E-0001
  5.052396E-0001 -3.802666E+0000
  1.468818E+0000 -1.772703E+0000
  5.753617E-0001  1.002548E-0001
 -1.123469E+0000 -5.000979E-0001
 -1.100916E+0000  8.187363E-0002
  9.685405E-0001 -5.379955E-0001
  5.533152E-0001  7.064291E-0001
  1.393921E-0001 -4.172678E-0001
 -3.429148E+0000 -1.533732E+0000
 -1.789653E+0000 -2.728158E+0000
  2.776955E+0000  7.561954E-0002
  2.727771E+0000  1.607103E+0000
 -8.327606E-0001 -8.664085E-0001
 -6.484396E-0001 -2.497375E+0000
  1.733443E+0000 -8.534876E-0001
 -1.513876E+0000 -4.600158E-0001
 -9.054966E-0001 -9.557971E-0001
  1.925053E+0000  1.206691E-0002
  1.079858E+0000 -9.264365E-0001
  8.748448E-0001 -1.824812E+0000
 -1.170235E+0000 -8.624453E-0001
 -1.928806E+0000 -1.238826E+0000
 -9.764009E-0001  6.425549E-0001
  4.602066E-0002  1.020580E-0001
 -9.433969E-0001 -2.735884E-0001
  9.509112E-0002 -6.098937E-0001
 -1.239837E+0000 -3.221077E-0001
  9.730308E-0001  5.013644E-0001
 -1.038381E+0000  1.059368E-0001
 -1.506467E+0000 -8.553946E-0001
 -6.061421E-0001 -8.825622E-0001
  8.189686E-0001  3.043883E-0001
  2.242868E+0000  5.356014E-0001
 -1.222516E+0000  2.234472E-0001
 -1.086386E+0000 -5.997496E-0001
 -1.023970E+0000 -1.296889E-0001
  1.112009E-0001 -7.966553E-0001
 -3.404470E-0001  1.224690E-0001
  3.115927E-0001 -2.040599E-0001
 -1.023382E+0000 -7.139234E-0001
 -6.533124E-0001 -3.736836E-0001
  3.597379E-0001 -4.227710E-0001
 -2.324465E-0001  1.047315E+0000
 -5.138458E-0001  3.437582E-0001
 -2.462998E+0000  1.145277E-0001
 -2.778678E-0001 -1.861350E+0000
  1.854367E+0000 -3.200581E+0000
 -3.273257E-0001 -1.908877E-0001
 -1.637476E+0000 -9.317680E-0001
  1.304092E-0001 -1.049877E+0000
  1.212744E+0000  1.501941E-0001
 -1.574562E+0000 -3.425476E-0001
 -1.095447E+0000 -2.134578E+0000
 -1.468912E+0000 -2.518908E+0000
 -1.493710E+0000 -2.085886E+0000
  1.714718E+0000 -3.011355E+0000
 -1.401305E+0000  5.369822E-0001
 -1.447872E+0000  1.690542E+0000
  2.950007E-0001  5.835744E-0001
  5.056061E-0001  5.296128E-0001
 -1.393762E+0000 -1.848930E+0000
 -1.873719E+0000 -1.576701E+0000
 -5.785295E-0001 -2.084694E+0000
 -1.067667E-0001  2.134172E-0001
 -1.843516E+0000  1.778549E+0000
 -8.189443E-0001  2.667353E+0000
  1.451056E+0000  7.901737E-0001
  8.121958E-0001 -3.124803E-0002
  1.296782E+0000 -8.735145E-0001
  2.088310E+0000 -1.064306E+0000
  5.478475E-0001 -1.326478E+0000
  2.455152E-0001 -1.158308E+0000
 -1.517804E+0000  3.682734E-0001
 -3.963952E-0001  2.107839E+0000
 -3.394790E-0001  1.402270E+0000
 -1.056636E+0000  9.564242E-0001
  1.843568E+0000  9.848839E-0002
  1.452586E+0000  1.021841E-0001
 -1.146236E+0000  1.178502E+0000
 -3.116033E+0000 -1.192981E+0000
 -1.344609E+0000 -8.426885E-0001
 -3.290203E-0001  7.859314E-0002
 -3.160089E-0001  7.092431E-0001
 -7.590412E-0001 -9.254676E-0002
  4.997413E-0001 -8.124003E-0001
  1.456523E+0000 -1.098912E+0000
  1.494954E+0000  6.962821E-0001
 -1.219212E+0000  1.768290E+0000
 -7.945252E-0001 -8.972799E-0001
  7.549540E-0001 -2.839881E+0000
  1.682564E+0000 -2.752121E+0000
  1.100112E+0000 -1.250427E+0000
 -9.352668E-0001 -6.607548E-0001
 -1.373889E+0000  4.055741E-0001
  1.376500E+0000 -6.251586E-0002
 -1.110912E+0000  1.597045E-0001
  2.083858E-0001  6.769204E-0002
  1.663864E+0000 -1.281541E+0000
  7.288689E-0001  7.457758E-0002
 -1.093237E+0000  1.248654E+0000
 -1.142888E+0000  2.372256E+0000
 -4.233326E-0001  2.355332E+0000
  1.573663E+0000  2.383065E+0000
  3.559560E-0001 -4.539000E-0002
 -5.573448E-0001  9.775149E-0001
 -1.826033E+0000  8.163107E-0001
  2.370651E+0000 -8.450432E-0001
  1.331763E+0000 -2.091081E+0000
  3.634383E-0001 -2.476825E+0000
 -2.040393E+0000 -8.586267E-0001
 -1.785391E-0001  1.787411E-0001
 -3.979482E-0001  1.033251E+0000
 -3.878209E+0000 -8.808897E-0001
 -1.371618E-0001 -6.357210E-0001
  1.243060E+0000 -5.919996E-0001
  1.571766E+0000  1.625403E+0000
 -4.418186E-0001  7.679394E-0001
 -1.950184E+0000 -3.131209E-0001
  1.268859E-0002 -1.203605E+0000
  2.566531E+0000 -2.980300E-0001
 -1.822959E-0001  5.640181E-0001
  8.563955E-0001  2.127724E-0001
  4.468841E-0001  3.157481E-0001
 -3.621742E-0001 -1.283447E+0000
 -5.145643E-0001 -1.142421E+0000
 -7.583653E-0001 -1.924955E-0002
 -8.822455E-0001 -6.772336E-0001
 -1.395427E-0001  1.464872E-0001
  1.127904E+0000 -2.405139E-0001
  1.722003E+0000  2.093302E-0001
  3.040416E-0001 -1.479581E+0000
 -6.762232E-0001 -1.036213E+0000
  9.463775E-0001  1.672043E-0002
  3.977292E-0001 -8.578808E-0001
  2.388040E+0000 -1.553053E+0000
  1.607122E+0000  2.220449E+0000
 -8.487763E-0003 -2.538568E-0001
  1.989821E-0001 -7.181545E-0001
 -3.303480E-0001 -1.559492E-0001
 -2.606464E+0000  1.503696E+0000
 -2.135705E+0000  1.707061E+0000
  1.486189E+0000  1.349882E-0001
  6.070514E-0001 -9.169357E-0002
  5.843495E-0001  2.354462E-0001
 -6.757722E-0001 -5.476926E-0001
 -1.243814E+0000 -2.235568E+0000
  4.849142E-0001 -3.328808E+0000
 -3.154036E-0002  1.085506E-0001
 -1.001354E+0000  1.950705E+0000
 -1.631830E+0000  1.771190E+0000
  6.468846E-0001  1.675998E+0000
  1.290325E+0000  7.444133E-0001
  3.131092E+0000  9.041691E-0001
  1.298338E+0000  1.304803E+0000
 -7.243559E-0001  7.756839E-0001
 -2.279226E+0000 -1.459239E+0000
 -9.186644E-0001 -2.335412E+0000
  3.253768E-0001 -2.418115E+0000
 -2.792481E-0001 -1.183588E+0000
 -1.390264E+0000 -7.814846E-0001
  5.272034E-0001 -2.716778E+0000
  4.124220E+0000 -2.342606E+0000
  1.936607E+0000 -5.101424E-0001
 -2.539347E+0000 -3.239087E+0000
 -2.930200E+0000 -3.210111E+0000
  2.089807E-0001 -1.830828E+0000
  3.194348E+0000 -9.387149E-0001
  1.558901E+0000  3.909223E-0002
 -2.119551E+0000  1.968144E+0000
 -1.558911E+0000  3.753513E-0001
 -5.249008E-0002 -3.303138E-0001
  2.287751E+0000  4.578190E-0001
 -5.156710E-0001  6.548910E-0001
  1.236350E+0000 -1.340343E-0001
  3.888284E-0001  1.865420E+0000
  4.345013E-0001  3.676356E+0000
 -1.345854E+0000  2.744657E+0000
  1.738283E+0000  2.903457E+0000
  6.661695E-0001  3.461549E+0000
  9.968715E-0002  4.708451E+0000
 -1.577414E+0000 -4.526609E-0001
  5.704241E-0001 -1.604452E+0000
  4.044063E-0001 -3.875970E-0002
  3.221227E-0002  6.386309E-0001
  1.117125E+0000 -5.816723E-0001
 -5.294985E-0002 -1.327477E-0002
  1.800525E+0000  1.751577E+0000
  3.240403E-0001  1.423137E+0000
 -2.369453E-0001  8.690508E-0001
  5.846106E-0001  3.250559E-0001
 -2.086169E+0000 -1.428524E+0000
  1.105872E+0000 -3.943341E-0001
  9.732425E-0001 -2.153734E-0001
 -1.044784E+0000 -1.241721E+0000
 -2.306075E+0000 -2.911063E+0000
 -1.095896E+0000 -2.216340E+0000
 -3.914165E-0001 -1.231266E+0000
  1.708441E+0000  6.011439E-0001
 -5.295908E-0001  1.932052E+0000
 -2.954266E+0000 -1.115728E+0000
  5.778541E-0002 -1.513358E+0000
  9.648751E-0001 -6.105142E-0001
  1.603308E+0000 -2.899980E-0001
 -1.408853E+0000  7.990000E-0001
  4.677413E-0002 -5.151677E-0002
 -1.039869E+0000  7.089847E-0001
 -1.507777E+0000  5.820557E-0001
 -3.871325E+0000 -3.448809E-0001
 -1.688427E+0000  1.285434E-0002
 -4.040959E-0001  7.745249E-0001
 -1.063644E+0000  1.728739E+0000
 -4.952481E-0001  1.228688E-0001
  1.783420E-0003  7.763183E-0001
 -3.953718E-0001  1.390499E+0000
  9.013292E-0001  1.558790E+0000
  4.122169E-0001  9.973392E-0001
 -2.797138E+0000  1.363721E-0001
  1.138484E+0000  9.928167E-0001
  2.503531E+0000  3.456774E-0001
 -3.356283E-0001  8.165999E-0001
 -3.638671E+0000 -8.318339E-0001
  4.824940E-0001  4.324978E-0001
 -1.076109E+0000 -5.669874E-0001
 -3.704750E-0001 -2.818994E-0001
  4.311047E-0001 -9.904691E-0001
  5.187851E-0001 -6.478023E-0001
 -5.180975E-0001  1.241568E+0000
 -7.160795E-0001 -2.297077E-0001
  1.543763E-0001 -9.324518E-0001
 -1.173254E+0000 -3.210016E-0001
 -1.040497E+0000 -8.319712E-0001
  4.730340E-0001 -1.381252E+0000
  8.866224E-0001 -1.664861E+0000
  5.139449E-0001 -1.877119E+0000
  1.339371E-0001  5.997764E-0001
 -1.538433E+0000 -1.176878E+0000
 -7.278879E-0003 -1.514296E+0000
  3.722456E-0001 -3.243991E-0001
  6.419124E-0001 -1.796421E+0000
 -1.732579E+0000  2.440864E-0001
 -1.310109E-0001  2.696298E+0000
 -2.312351E+0000  2.552403E+0000
 -7.807131E-0001 -1.766809E+0000
  2.174960E+0000 -1.856627E+0000
  2.223093E+0000 -5.542662E-0002
  1.102658E+0000  3.531919E-0001
 -1.717618E+0000 -5.152161E-0001
 -1.039446E+0000 -1.847865E+0000
  6.346190E-0001 -1.897041E+0000
  1.311884E+0000  9.283411E-0001
 -8.653039E-0002  1.242039E+0000
 -1.318526E+0000  1.833445E+0000
 -3.869693E-0001 -4.087493E-0001
  1.452312E+0000 -1.982015E-0001
  5.505537E-0001 -1.763798E-0002
 -9.902078E-0001  7.352977E-0001
 -6.216800E-0001 -1.003297E-0001
  1.065689E+0000  6.196259E-0002
  1.692653E+0000  1.275762E+0000
 -5.425126E-0001  2.630285E-0001
 -5.384315E-0001 -2.024244E+0000
 -9.711939E-0001  3.075495E+0000
  1.317647E+0000  3.631021E+0000
  1.374754E+0000  3.245026E+0000
 -2.311366E-0001  1.649799E+0000
 -2.180012E+0000 -4.715786E-0001
  1.725113E-0001 -2.117436E+0000
 -1.909846E+0000 -1.240535E+0000
 -1.800632E+0000 -2.897507E+0000
 -1.832465E+0000 -2.703592E+0000
 -5.722734E-0001 -2.320786E+0000
  1.258444E+0000 -2.470281E+0000
  7.003961E-0001 -2.094540E-0001
  5.759857E-0001 -1.146327E+0000
 -8.060727E-0001  8.149859E-0001
 -1.621865E+0000 -7.487301E-0001
  7.921000E-0001 -1.219155E+0000
  9.786066E-0001  1.132775E+0000
 -9.731638E-0001 -1.930431E+0000
 -3.319945E-0001 -1.834771E+0000
 -2.394346E-0001 -5.239464E-0001
  1.329553E-0001 -8.794473E-0001
 -7.655471E-0003  1.320839E+0000
 -2.238528E+0000 -3.579286E-0001
  1.498398E+0000  1.018323E+0000
  1.397122E+0000  1.066764E+0000
  6.672182E-0001  1.134294E+0000
  9.842045E-0001 -5.420962E-0001
  6.748219E-0001 -1.177445E+0000
 -6.800649E-0001  2.148299E+0000
 -2.711893E+0000  1.618717E+0000
 -6.023862E-0002 -1.140920E+0000
  1.222069E+0000 -2.151752E-0001
  1.608775E+0000  6.978655E-0001
  8.507685E-0001 -5.726059E-0001
 -7.541003E-0004 -1.400871E+0000
 -1.143993E+0000 -3.504366E+0000
 -7.984460E-0001 -3.641474E+0000
  4.432105E-0001 -1.767585E+0000
  6.253742E-0001 -1.310886E+0000
 -2.087345E+0000 -1.555677E+0000
 -1.211524E+0000 -4.533163E-0002
  1.567797E+0000 -1.304233E-0001
  5.353468E-0001 -1.124144E+0000
 -6.965131E-0001 -1.830115E+0000
  3.407662E-0001 -1.639084E+0000
  1.623926E+0000 -3.871902E-0001
  6.929578E-0001 -7.855395E-0001
 -1.111536E+0000  1.442054E-0001
 -1.191896E+0000  2.802821E-0001
 -1.578496E+0000  2.446369E-0001
  6.900710E-0001 -7.451073E-0001
  1.137366E+0000  1.450484E+0000
 -1.816974E+0000  1.433525E+0000
 -2.711864E+0000 -3.912132E-0002
  1.683453E+0000  2.106764E-0001
  1.653311E-0001  1.784504E+0000
  5.763591E-0001 -1.375562E-0001
  2.060844E+0000  1.405825E+0000
 -1.030582E+0000  3.001244E-0001
  2.159379E-0001  3.753388E-0001
 -9.870144E-0002 -1.275462E+0000
  1.171959E-0001 -9.717864E-0001
 -6.076782E-0001 -4.236759E-0001
 -8.375172E-0001 -9.543809E-0001
  5.347199E-0001 -1.106056E+0000
 -4.842554E-0002 -1.434688E+0000
  4.137351E-0001 -2.972435E-0002
 -2.118573E+0000  1.478108E+0000
 -1.682549E+0000  2.263073E+0000
 -7.559083E-0001  1.602399E+0000
  8.467238E-0001  1.067450E+0000
  1.771516E+0000  5.521463E-0001
  9.878845E-0002  6.836222E-0001
 -1.119564E+0000 -1.903083E+0000
 -1.818667E+0000 -1.504036E+0000
 -5.126005E-0001 -1.644963E+0000
 -1.029247E+0000 -1.816829E+0000
 -5.511284E-0001 -1.628508E+0000
 -1.244299E+0000 -1.166115E+0000
 -7.871393E-0001 -7.679701E-0002
 -1.317747E+0000  2.814568E-0001
  1.991944E+0000  1.376270E+0000
  1.349613E+0000  1.277843E+0000
 -2.442003E+0000  1.365140E+0000
 -1.401398E+0000  1.144151E-0001
  1.083501E+0000  6.427966E-0001
 -3.872026E-0001  6.437643E-0001
 -1.782619E-0001  4.143348E-0001
  1.654833E-0001  8.704376E-0001
  7.277707E-0001  2.314296E-0001
  1.305102E+0000  1.888301E+0000
 -5.186797E-0001  7.773281E-0001
 -1.530633E+0000  1.839988E+0000
  2.953999E-0001  1.195766E+0000
  3.607384E-0001  7.551639E-0001
 -9.297730E-0001 -6.931336E-0001
 -1.683815E+0000  2.096950E-0001
 -1.807561E+0000 -6.031721E-0002
  1.692324E-0001  9.865868E-0001
  3.774317E-0001  1.732224E+0000
  2.327942E-0001  8.673323E-0001
 -2.507662E-0001  1.135850E+0000
 -2.624227E+0000  1.012561E+0000
 -4.228038E-0001  1.290505E+0000
 -3.143225E-0001  9.098692E-0001
 -2.073420E-0001  8.419627E-0001
  3.012310E-0001  4.836830E-0001
  1.231403E+0000  6.845355E-0002
  1.131563E+0000  2.006962E+0000
 -1.040742E+0000  1.495599E+0000
 -3.125064E-0001 -7.044562E-0002
  4.437938E-0002  9.497278E-0001
  1.246898E+0000  1.299287E-0001
  1.532492E+0000 -3.819081E-0001
  2.076630E-0001 -3.252475E-0001
 -1.397615E-0001 -4.867965E-0001
 -2.558613E-0001 -7.255140E-0001
  9.359014E-0001  1.269418E+0000
  4.506606E-0002 -8.135467E-0002
  2.795674E+0000 -3.913282E-0001
  3.531731E+0000  1.488423E+0000
 -7.169846E-0001 -1.500502E+0000
  1.052389E-0001 -1.958297E+0000
  1.344024E+0000 -2.324030E+0000
  1.443372E+0000 -2.997496E+0000
  1.160366E+0000 -2.017019E+0000
  1.561574E+0000 -1.051076E+0000
 -7.843933E-0001 -1.277953E+0000
 -1.448485E+0000 -5.423745E-0002
 -3.235687E-0001  1.057015E+0000
  8.008912E-0001  3.314597E-0002
 -6.565515E-0001 -9.819832E-0002
  8.219587E-0001  4.690481E-0001
  4.424725E-0001  4.518061E-0001
 -7.086078E-0001 -2.226759E-0001
  4.102231E-0002 -4.030888E-0001
  1.361066E+0000 -1.687008E+0000
 -1.197373E+0000 -2.483477E+0000
 -9.220324E-0001 -4.854999E-0001
 -1.001008E+0000 -2.463273E+0000
  9.018679E-0001  1.056184E-0001
 -2.132225E+0000 -1.153999E+0000
 -1.075091E+0000 -3.602002E+0000
  3.576792E+0000 -2.947997E+0000
  2.026528E+0000 -1.048481E+0000
 -3.398858E+0000 -1.064792E+0000
 -2.545950E+0000 -1.586312E+0000
  3.805891E+0000 -6.086162E-0001
  4.854999E+0000  6.399997E-0001
  2.075038E+0000 -3.666499E-0001
  6.801739E-0001 -1.852125E+0000
  3.157836E-0001 -2.752099E+0000
  2.185483E+0000 -8.236931E-0003
  3.762819E-0001  1.651331E+0000
 -2.149208E+0000  9.006161E-0001
 -2.833648E+0000  1.505079E-0001
  9.493580E-0001 -6.652112E-0001
  8.520512E-0001 -2.328862E-0001
  6.395274E-0001  2.108419E+0000
  1.049000E-0001  1.271594E+0000
 -1.781190E+0000  5.482616E-0001
 -2.746330E-0001 -6.785699E-0001
  4.777728E-0001 -1.999009E-0001
 -3.675051E-0001 -1.058533E-0001
 -4.310153E-0001 -3.928717E-0001
  9.653796E-0001 -9.248592E-0001
  2.438158E+0000  2.446701E-0001
  1.055539E+0000  1.260817E+0000
 -1.733616E+0000  1.546647E+0000
  1.318720E+0000  9.322174E-0001
  1.614632E+0000  1.076350E+0000
  2.816705E+0000 -9.776417E-0001
  1.399471E+0000 -2.364584E-0001
 -6.945305E-0001 -1.881521E+0000
  1.065414E+0000 -1.209597E+0000
  7.576546E-0001  1.791002E-0001
 -6.125878E-0001 -7.494067E-0002
 -1.104610E+0000  2.115976E-0001
  2.318128E+0000  5.960150E-0001
 -1.214826E+0000  1.162055E+0000
 -2.080646E+0000  1.479389E+0000
  1.116172E+0000  4.328019E-0001
  3.976463E+0000 -5.066929E-0002
  2.295087E+0000  5.788207E-0001
 -2.485206E-0001 -1.178486E+0000
 -1.824839E+0000 -2.425765E+0000
 -2.867675E+0000 -2.679886E+0000
 -2.753623E-0002 -1.655590E+0000
  1.968600E+0000 -1.646657E+0000
  3.846573E-0001  9.840192E-0001
 -2.133095E+0000  3.462994E-0001
 -1.719990E+0000 -2.937084E-0001
  7.223223E-0001 -1.145220E-0001
  8.535546E-0001  6.702703E-0001
 -1.795967E+0000 -5.097679E-0002
 -2.141463E+0000 -6.028604E-0001
  1.361612E-0001 -7.772970E-0001
 -2.942377E-0001 -1.598065E+0000
 -1.942899E+0000  5.983514E-0001
 -4.783477E-0001 -4.186587E-0001
 -8.305393E-0001 -4.394407E-0001
 -1.479980E+0000  8.790172E-0002
  6.520210E-0001  8.309050E-0001
  6.423309E-0001  2.618127E-0001
 -3.024937E-0001  2.416677E-0001
 -6.291978E-0001 -2.557178E-0001
  2.308323E+0000 -7.003626E-0001
  2.426007E+0000 -5.207119E-0002
 -1.480480E+0000  3.273418E-0001
 -1.185115E+0000 -1.708986E-0001
 -1.182703E+0000 -5.325249E-0001
 -9.122066E-0001  2.814459E+0000
 -1.766082E+0000  1.776952E+0000
  3.563113E-0001 -6.602891E-0001
 -1.029984E+0000  1.396608E+0000
  8.991684E-0001 -1.018793E+0000
  2.284595E+0000  3.310448E-0001
 -3.420310E-0001 -7.009177E-0001
 -3.247470E-0001  3.391225E-0002
 -7.715538E-0001 -3.885312E-0001
 -1.931042E-0001 -2.347497E+0000
  3.028401E+0000  6.895193E-0002
  7.851112E-0001  2.288452E-0002
  5.139339E-0001 -2.366221E+0000
 -9.131138E-0001 -8.521197E-0001
  2.870323E-0001 -8.531082E-0001
  1.839583E+0000 -2.101236E-0001
  4.375588E-0001  1.023631E+0000
 -1.423206E+0000 -1.599438E+0000
  8.650446E-0001 -1.614841E+0000
  3.003320E+0000 -4.350411E-0002
 -6.435384E-0001  7.824147E-0001
 -1.316430E+0000 -8.531878E-0001
 -2.568786E-0001  4.616088E-0001
  3.125280E-0001  7.756950E-0001
  5.896173E-0001  4.490024E-0001
  8.937570E-0002 -6.048279E-0001
  1.397032E+0000 -2.485041E+0000
  3.082249E-0001 -8.092855E-0001
 -1.145178E-0001 -1.149388E+0000
 -2.313920E+0000  8.787668E-0001
 -1.129843E+0000 -3.816181E-0001
  3.919444E-0001 -1.133677E-0001
 -1.479238E-0001  5.428839E-0001
 -2.114547E+0000  1.511407E+0000
 -3.984060E+0000  3.779838E-0001
  8.415918E-0001 -6.041384E-0001
  2.425978E+0000  1.098890E+0000
 -9.616371E-0002 -2.136607E-0001
 -8.130984E-0001 -5.021357E-0001
 -1.217871E-0001 -1.106474E+0000
 -3.231380E-0001 -1.037930E+0000
  4.876661E-0001 -3.205642E+0000
  1.245890E+0000 -1.058833E+0000
 -2.866347E-0001  1.558892E-0001
  4.673127E-0002 -1.030721E-0001
 -2.056676E+0000  1.832372E+0000
 -2.305963E+0000 -1.331619E-0001
  4.523379E-0001 -2.919501E-0001
  2.645059E+0000  4.966173E-0001
  1.070479E+0000  1.540945E+0000
 -1.782642E+0000 -4.332020E-0001
  5.888409E-0001 -6.164865E-0001
  2.114845E+0000  7.076443E-0001
 -9.796932E-0002  1.450766E-0001
 -1.137806E+0000  2.750379E-0001
  3.828981E-0001  1.800566E-0001
  4.728604E-0001  1.074549E+0000
 -8.017912E-0001 -8.142544E-0002
 -7.164516E-0001 -1.463537E+0000
  2.381207E+0000 -2.524932E+0000
  2.220804E+0000 -2.290040E+0000
  1.539871E+0000 -1.057764E+0000
 -1.517357E+0000 -5.395547E-0002
 -2.122280E+0000  4.686265E-0001
 -2.057595E+0000 -1.017202E+0000
  5.333524E-0001 -1.516828E+0000
 -2.584196E-0001 -1.334520E+0000
  1.143563E+0000 -9.577487E-0001
 -6.711743E-0002 -2.222754E-0001
  1.338398E+0000 -1.778393E+0000
  1.678009E+0000 -1.363172E+0000
 -2.673923E-0001 -1.250028E-0001
 -2.141174E+0000 -7.312913E-0001
 -5.037325E-0001 -2.642295E-0001
  8.905025E-0001  2.001874E+0000
  5.690805E-0001  1.882557E+0000
 -1.515467E+0000  2.164464E+0000
  1.330916E-0001  1.120856E+0000
  7.518244E-0001  2.659822E-0001
  1.174091E+0000  1.094120E+0000
  8.259405E-0002  1.519510E+0000
 -2.778353E+0000  1.361807E-0001
 -2.359517E+0000 -1.166549E+0000
 -2.059365E-0001  1.559593E+0000
 -1.295813E+0000  1.737877E+0000
 -2.110870E+0000  7.609086E-0001
 -4.648081E-0001 -1.525314E+0000
  1.162617E+0000 -1.798139E+0000
 -8.061497E-0001  2.048588E-0001
  1.300102E-0001 -8.621035E-0001
  1.479091E+0000  6.070087E-0002
 -3.047739E-0001  1.590728E+0000
 -7.440078E-0001  2.880322E+0000
 -1.631909E+0000  1.375077E+0000
  1.649307E+0000  1.071965E+0000
  2.370111E+0000  1.824608E+0000
  1.439522E+0000  2.486850E+0000
 -2.281266E+0000 -5.626415E-0001
 -1.714878E-0001 -1.074407E+0000
  9.835780E-0001  3.131900E-0001
 -7.897852E-0001  1.548482E+0000
 -1.294978E+0000  1.031301E+0000
 -2.020489E-0001 -1.003955E+0000
  2.613428E+0000 -2.722747E-0001
  6.304694E-0001 -9.952660E-0001
 -2.172871E-0001 -1.455182E-0001
 -2.471493E+0000 -1.507628E+0000
 -1.111705E+0000  4.329928E-0001
  1.886823E-0001 -2.508243E-0001
  1.735049E+0000 -2.062970E-0001
  2.008745E+0000  1.037660E+0000
 -2.509929E+0000 -5.436653E-0001
 -1.052539E+0000 -9.203034E-0001
  1.307844E+0000 -7.746363E-0001
  2.809765E+0000 -1.839310E+0000
  1.812460E+0000 -9.390527E-0002
 -7.567789E-0001  2.636932E+0000
 -1.836704E+0000  1.911875E+0000
 -1.652491E+0000 -8.090641E-0002
  3.365877E+0000  9.291148E-0001
  1.733327E+0000 -3.106420E-0002
 -4.674074E-0001 -3.492640E-0001
 -1.257873E+0000 -7.739000E-0001
 -4.840282E-0001 -1.524250E+0000
 -7.661863E-0001 -1.579692E+0000
  1.563823E+0000 -1.135232E+0000
  6.396546E-0003 -7.653258E-0001
 -1.075628E+0000  4.962544E-0001
 -2.011027E-0001  2.276218E+0000
 -1.668394E+0000  3.008397E+0000
 -5.135775E-0001  8.972326E-0001
  1.006522E+0000 -7.640726E-0001
  1.950978E+0000 -2.820130E+0000
  2.073931E+0000 -2.777076E+0000
 -1.166538E+0000 -1.239558E+0000
 -2.162559E+0000 -6.579978E-0003
  2.996530E-0001 -8.086226E-0001
 -1.160265E-0001 -2.786167E-0002
 -2.503388E+0000 -2.528121E-0001
 -1.038642E+0000 -8.303026E-0001
  4.667153E-0001  1.618398E+0000
  7.181779E-0001 -1.208272E-0001
  1.701879E+0000 -1.556710E+0000
  1.302987E+0000 -2.414558E+0000
  1.027468E+0000 -5.293403E-0001
  1.726817E+0000  2.333554E+0000
 -1.938648E+0000  8.111542E-0001
 -2.847126E-0001 -7.729717E-0001
  7.968278E-0001 -1.050851E+0000
  1.310092E+0000  4.574130E-0001
  1.158100E+0000 -1.684248E+0000
  2.108145E+0000 -1.378929E+0000
  2.117398E+0000 -4.122011E-0002
  1.261968E+0000  1.148721E+0000
  1.724810E-0001 -8.245943E-0001
 -9.541090E-0001 -1.300632E+0000
  7.573850E-0001 -2.151626E+0000
  1.923758E+0000 -1.025878E+0000
  2.920655E-0002  7.036946E-0001
 -2.824278E+0000 -3.232690E-0001
 -2.622272E+0000 -1.893076E-0001
 -1.494491E+0000  2.439852E-0001
  1.293353E+0000 -6.542418E-0001
  7.981900E-0001  3.600918E-0001
 -1.928291E+0000 -9.714949E-0001
 -1.811605E+0000 -1.080920E+0000
  2.263221E+0000 -7.367700E-0001
  2.992991E+0000  8.929579E-0002
 -6.046571E-0001 -5.751475E-0001
 -2.222575E-0001 -7.358461E-0001
 -2.013859E-0001  3.096409E-0002
  9.291771E-0001  4.639300E-0001
  1.346649E+0000  2.291521E+0000
 -1.573163E+0000  1.671712E+0000
 -1.995939E+0000  5.199641E-0001
  1.361530E-0002  2.169178E+0000
  1.184930E+0000  1.962286E+0000
  8.160913E-0001  6.699658E-0001
  1.094758E-0001 -8.547019E-0001
 -4.398669E-0001  5.046041E-0001
  6.517717E-0001 -2.362168E-0001
 -1.219759E+0000 -4.023851E-0001
  2.014041E-0001 -1.373553E+0000
  4.520360E-0001 -1.045949E+0000
  3.646908E-0001 -6.514098E-0001
 -1.075797E+0000  8.705491E-0001
 -1.889207E+0000 -8.010913E-0001
 -1.828924E-0001 -3.902211E-0001
  1.555670E+0000 -3.084392E-0001
  8.351048E-0001 -2.833929E+0000
 -7.998770E-0001 -1.029636E+0000
 -1.524930E+0000 -2.351194E+0000
 -1.894900E+0000 -1.901400E+0000
  1.358790E+0000 -8.616536E-0001
  1.674583E+0000 -1.279127E-0001
  1.530716E+0000 -8.609456E-0002
  1.144750E+0000 -2.734292E-0001
 -7.628324E-0001 -1.801401E+0000
  1.040414E+0000 -1.225639E+0000
  1.839919E-0001  1.041907E+0000
 -2.846061E+0000  1.073427E+0000
 -2.745039E-0001  9.040943E-0001
 -1.373869E-0001  1.411452E+0000
 -1.203846E+0000  1.363527E-0001
 -6.262842E-0001  2.033276E-0001
 -4.607037E-0003 -2.001148E+0000
  2.040392E-0001 -2.584628E+0000
  6.542344E-0001  1.795805E-0001
 -1.342149E+0000  8.919195E-0002
 -9.772367E-0001 -5.334744E-0001
 -5.720335E-0001  1.841370E+0000
  1.566238E+0000  1.330231E+0000
  1.649753E+0000 -4.939290E-0001
  1.737340E-0001  9.428800E-0001
  4.370567E-0002  1.498549E+0000
  1.839555E-0001 -1.776893E+0000
  3.085150E-0001 -3.197041E+0000
  1.972547E+0000 -2.210182E+0000
 -9.417311E-0001 -7.483739E-0001
 -2.869658E+0000 -2.215318E+0000
 -1.240978E-0001 -1.594374E+0000
  1.282700E+0000 -1.022086E+0000
 -7.229901E-0001 -9.435666E-0001
 -1.725247E+0000 -4.415341E-0001
 -1.186035E+0000 -3.998593E-0001
  9.825837E-0001  1.118195E+0000
  9.705470E-0001  1.068503E+0000
  9.303235E-0001  2.634565E+0000
 -5.266146E-0001  1.063985E+0000
 -3.199216E-0002  7.320780E-0001
 -2.069522E+0000  3.796705E-0001
  1.340436E+0000  1.163895E-0002
  3.242276E+0000  2.816456E-0001
  8.887272E-0001  4.934779E-0001
 -1.037961E+0000  1.043038E+0000
 -1.520576E+0000 -8.018517E-0001
 -1.472890E+0000  6.377610E-0001
 -1.519105E+0000  4.687372E-0001
  5.456008E-0001 -3.840050E-0001
  1.397427E+0000 -3.031901E-0001
  7.834831E-0001  4.289651E-0001
  8.510744E-0001  2.447701E+0000
 -6.939410E-0001  2.053113E+0000
 -1.191257E+0000  1.015896E+0000
 -4.989057E-0001  1.149133E+0000
  1.532703E+0000  1.319543E+0000
  6.997430E-0001 -8.220696E-0002
 -2.884722E-0001  2.686700E-0001
 -4.989830E-0002 -1.821470E+0000
 -6.421681E-0001 -1.769615E+0000
 -3.109697E+0000 -2.286723E+0000
 -5.658743E-0001 -2.925691E+0000
  1.314386E+0000 -8.789859E-0001
  1.776631E-0001 -3.785050E-0001
 -1.222975E+0000 -1.300133E+0000
 -1.750805E+0000 -9.089294E-0001
  7.362554E-0001  5.136739E-0001
  3.146479E-0001  1.147190E+0000
 -2.416963E+0000 -4.338410E-0001
 -2.620108E+0000 -1.228784E+0000
  8.656033E-0001 -1.435208E+0000
  2.183543E+0000  1.392259E-0001
 -9.472368E-0001  2.472439E-0001
  4.493134E-0002 -1.260057E+0000
 -1.083058E+0000 -1.274012E+0000
 -1.785896E+0000 -1.152222E+0000
 -1.591917E+0000  1.346654E+0000
 -1.983741E+0000  2.515518E-0001
 -3.525007E-0001 -2.032804E+0000
 -2.629878E-0001 -2.598796E+0000
 -1.015932E+0000 -3.204154E+0000
  5.639517E-0001 -8.512356E-0001
  1.591310E-0001  1.909649E+0000
 -2.132185E+0000  2.850045E-0001
 -1.312106E+0000  2.081546E+0000
 -1.168683E+0000  8.284773E-0001
 -2.287186E-0001  7.647338E-0001
 -4.528276E-0001  9.448829E-0001
  1.099086E+0000 -2.294755E+0000
 -8.004367E-0002 -8.249928E-0001
  1.158623E+0000 -1.056870E+0000
 -2.026693E+0000 -1.453856E+0000
  9.337946E-0001 -9.719152E-0001
 -1.805728E+0000 -2.045931E+0000
 -1.061779E-0001 -1.984312E+0000
 -5.597587E-0001 -1.111929E+0000
 -8.467042E-0001 -1.789138E+0000
 -1.345991E+0000  9.610669E-0001
 -1.075074E+0000 -2.603161E-0001
  6.048041E-0001 -8.258523E-0001
  2.438287E-0001 -9.258137E-0001
 -1.891477E+0000  3.804327E-0001
 -1.135133E+0000  1.552151E+0000
 -1.266707E-0001 -1.432168E+0000
  9.966156E-0001 -9.460375E-0001
  1.606602E+0000  1.122007E+0000
 -1.546710E+0000  1.698675E+0000
 -1.767379E+0000  2.008515E+0000
  6.603726E-0001  9.589358E-0002
  1.270887E+0000 -6.108711E-0001
  1.268414E+0000  7.502216E-0001
 -1.004450E+0000  2.409294E+0000
 -4.993758E-0001  2.271503E+0000
  4.655775E-0001  2.481893E+0000
 -3.219327E-0001  4.971494E-0001
  9.141380E-0002  2.938481E-0001
 -1.605499E+0000 -1.140699E-0001
 -5.118956E-0001 -6.931343E-0001
  5.457067E-0002 -1.131778E+0000
 -1.753533E+0000  4.456381E-0001
  7.226565E-0001  3.225282E-0001
  9.991435E-0001  1.804314E+0000
  3.297237E-0001  2.955776E+0000
 -1.675765E+0000  1.556380E+0000
 -5.487291E-0001  6.891481E-0001
  1.350235E+0000  4.886688E-0001
  2.139990E+0000  3.996645E-0002
  4.425243E-0001  3.948552E-0001
 -1.127877E+0000 -1.069952E+0000
 -9.571097E-0001 -3.156313E-0001
  2.514667E+0000  6.808579E-0001
  2.467613E+0000  3.719416E-0001
  2.515436E-0001 -1.755464E+0000
 -9.693698E-0001 -1.214336E+0000
  3.236074E-0001  1.055129E+0000
 -7.677875E-0001  2.481237E+0000
  1.313176E+0000  1.618834E+0000
  4.971943E-0001  2.323560E+0000
 -8.765390E-0001 -5.201326E-0002
 -5.042641E-0001 -3.066406E-0001
 -1.387946E+0000  7.765986E-0001
  6.491771E-0001 -6.287737E-0001
 -5.933576E-0002  3.441972E-0001
 -2.108012E+0000  1.646401E+0000
 -1.336972E+0000  8.171989E-0001
 -7.096671E-0001 -3.669373E-0001
 -1.302213E+0000  1.529103E+0000
 -2.994983E-0001  1.868930E+0000
  9.006962E-0001  4.953510E-0001
  2.573369E-0001 -9.055611E-0001
 -4.389104E-0002  3.153364E-0001
 -1.878569E+0000  1.081815E+0000
 -1.441100E+0000 -3.644096E-0002
 -2.758826E-0001  1.252694E-0001
  1.621436E+0000 -1.015232E+0000
 -2.136590E-0001 -1.822109E+0000
  4.009575E-0001  2.032730E+0000
 -2.248817E-0001  3.546780E+0000
  1.235047E-0001  2.681492E+0000
  1.250714E-0001  4.660657E-0001
  6.642494E-0001  5.607331E-0001
  1.691550E+0000 -8.539227E-0001
  1.471866E+0000 -5.933775E-0001
 -1.212741E+0000  9.655308E-0001
 -1.698117E+0000  5.287813E-0001
 -3.712744E-0001 -4.662652E-0001
  2.545571E+0000  5.647978E-0001
  1.591102E-0001  1.805645E+0000
 -6.184281E-0001  2.053345E+0000
 -6.903563E-0001  2.285889E+0000
 -7.665215E-0001  1.242744E+0000
 -5.379648E-0001  1.756162E-0001
 -1.354300E-0001 -2.434951E+0000
  9.848495E-0001 -1.583644E+0000
 -9.196802E-0001  1.142144E+0000
 -4.239597E+0000 -5.790987E-0001
 -1.639136E+0000 -1.112843E+0000
  2.580142E+0000 -1.153689E+0000
  2.114564E-0001 -1.326194E+0000
  7.957627E-0001 -2.295820E+0000
 -1.628664E+0000 -2.182755E+0000
 -1.149170E+0000 -5.122353E-0001
 -8.642435E-0001 -1.069056E+0000
  1.495265E-0001 -1.380059E+0000
  8.890931E-0001 -1.934376E+0000
 -5.100819E-0001 -1.896278E-0002
 -1.330127E+0000  5.849321E-0001
 -4.827398E-0001  3.489543E-0001
 -1.285344E+0000  1.427278E+0000
 -1.074788E-0002  1.577751E+0000
  5.141356E-0001  1.136606E+0000
  3.064611E+0000  8.481708E-0001
 -6.741977E-0001 -7.681722E-0001
 -1.791252E+0000 -1.547970E+0000
  1.895413E-0001 -1.490355E+0000
  1.175656E+0000 -4.918653E-0001
  9.358954E-0001 -1.448937E-0001
 -1.684134E+0000 -2.261490E-0001
 -1.056414E+0000 -6.959916E-0001
 -1.631795E-0001 -1.969342E+0000
  6.118865E-0001 -1.992256E+0000
 -6.520630E-0001 -1.518753E+0000
 -7.443726E-0001 -1.065844E+0000
 -3.477821E+0000 -2.464681E+0000
  9.679865E-0001 -1.219213E+0000
  2.398781E+0000 -5.348259E-0001
  7.876820E-0001  2.014261E-0001
 -1.799200E+0000  8.337677E-0001
  1.499393E+0000  4.473949E-0001
  3.944545E-0001  1.896078E+0000
 -9.028325E-0001  4.924531E-0001
 -1.026438E+0000  8.402460E-0001
  6.093554E-0001  8.862573E-0001
  9.168159E-0001  1.446913E+0000
 -2.060689E-0001  1.260736E+0000
 -1.005390E+0000  1.429956E-0001
  6.869416E-0001  5.287182E-0001
 -4.505692E-0001  1.149127E+0000
 -1.304722E+0000 -1.442885E-0001
 -3.716861E-0001 -3.804597E-0001
  1.348063E+0000 -5.726814E-0002
  1.257876E+0000 -3.363398E-0001
  7.675045E-0001 -1.011737E+0000
  2.152878E+0000 -7.991780E-0001
 -2.821703E-0001 -1.345997E+0000
 -1.612354E+0000 -2.640549E+0000
 -1.615574E+0000 -1.424993E+0000
 -1.476889E+0000 -3.761025E-0001
 -2.413208E+0000  1.192989E+0000
 -7.873315E-0001  1.667545E+0000
 -4.237622E-0001  3.848611E-0001
  4.210852E-0001 -2.204798E-0001
  2.825063E-0001 -2.684536E-0001
  1.342620E+0000  1.522200E+0000
 -6.542050E-0001  2.884806E-0001
 -1.188161E-0001 -8.997554E-0001
  3.329054E-0001 -7.198564E-0001
  1.138883E+0000 -1.777585E+0000
 -1.583433E+0000 -7.748965E-0001
 -2.583028E+0000 -2.388559E-0001
  2.793155E+0000 -8.910843E-0001
  2.712031E+0000 -1.220072E+0000
 -1.807399E-0001 -1.757768E-0001
 -1.081916E+0000 -3.887250E-0001
 -1.371901E+0000 -4.837876E-0001
  3.554677E-0001 -1.241614E+0000
  9.790522E-0001 -9.684353E-0001
  1.002761E+0000 -5.876832E-0001
 -2.537087E+0000 -3.004324E-0001
 -1.430829E+0000  2.704179E-0001
 -1.871385E+0000  1.124896E-0001
  5.750364E-0001  7.762574E-0001
  2.337451E+0000  2.179330E+0000
  6.299888E-0001  2.336175E+0000
 -1.091923E+0000  1.630019E+0000
 -1.375802E+0000  9.240518E-0002
  2.335925E+0000 -4.751269E-0001
  2.337544E-0001  4.478843E-0001
  2.041676E+0000  4.046360E-0001
  8.123890E-0002 -9.041502E-0001
  1.217544E-0002 -1.787270E+0000
  2.760763E-0001 -2.235179E+0000
  7.237091E-0002 -1.096287E+0000
  3.456792E-0002 -1.578231E-0001
 -1.376156E+0000 -1.172306E-0001
 -1.666359E+0000 -2.075098E+0000
  1.019176E+0000 -1.809055E+0000
  2.895315E+0000 -3.235434E-0001
  1.272527E+0000  5.015340E-0001
 -1.814032E+0000 -1.386993E+0000
  9.944491E-0001 -2.786415E+0000
  2.858785E+0000 -1.216987E+0000
  1.791720E+0000  4.458507E-0001
 -1.863825E+0000  1.054426E+0000
 -2.584374E+0000  3.275223E+0000
 -1.348382E+0000  1.130924E+0000
  6.302210E-0001 -8.623979E-0001
  4.121402E-0001 -7.256107E-0001
  1.740102E+0000 -3.353573E-0001
  7.292672E-0001 -3.271246E-0001
 -5.706573E-0001 -2.658663E+0000
 -4.507186E-0001 -3.398920E+0000
  7.902230E-0001 -2.479768E+0000
  7.008524E-0001 -2.460976E+0000
 -1.389633E+0000 -2.499360E+0000
 -1.628116E-0001 -1.853604E+0000
 -2.869983E+0000 -1.672472E+0000
  3.687160E-0001  5.214693E-0001
  1.034514E+0000  2.702931E+0000
 -2.419679E+0000  1.307537E+0000
 -1.112160E+0000  1.222037E-0001
 -1.176124E-0001  2.248604E+0000
 -1.199529E+0000  1.313320E+0000
 -1.054042E+0000  2.560715E+0000
 -1.139391E+0000 -7.498409E-0001
  3.516804E-0001  3.350831E-0001
  7.602117E-0001  9.671733E-0001
  3.708046E-0001  7.554741E-0001
 -3.421120E-0001  7.844221E-0002
  4.794404E-0001  9.647136E-0001
  8.682975E-0001  2.773937E+0000
 -2.620788E-0001  1.105997E+0000
 -1.121792E-0001  3.501439E-0001
  8.093613E-0001  5.405109E-0001
  1.746421E+0000 -2.236058E-0001
  4.735441E-0001 -5.682249E-0001
 -9.401779E-0001 -7.220702E-0001
 -2.738356E-0001 -2.754011E-0001
 -5.230183E-0001  2.144844E-0001
 -1.016995E+0000  8.048856E-0001
  2.662771E+0000  9.462069E-0001
  2.234612E+0000  1.618432E+0000
 -2.629623E-0001 -2.998754E-0001
 -4.804949E-0001  1.573722E-0001
  5.599466E-0002  4.892692E-0001
 -9.913293E-0001 -9.395113E-0002
 -4.480006E-0001 -6.109171E-0001
  2.092061E+0000  9.399493E-0001
  1.243439E-0001  1.362707E+0000
 -2.860991E+0000  2.021725E+0000
 -1.240451E+0000  1.032768E+0000
 -7.624848E-0001  2.163433E+0000
  2.615280E+0000  2.768413E+0000
  6.311286E-0001  4.046867E+0000
 -1.507035E+0000  2.489870E+0000
  3.118242E+0000  8.759148E-0001
  3.380855E+0000 -6.329335E-0002
  5.994360E-0001  2.213113E+0000
 -2.817976E+0000  2.446090E+0000
 -3.995647E+0000  4.717136E-0001
  2.334435E+0000  9.950578E-0001
  3.310488E+0000  2.970551E+0000
  2.527096E-0001  6.452409E-0001
 -2.945706E-0001 -9.538245E-0001
 -4.769369E-0001 -2.045224E+0000
  1.880539E+0000 -2.018937E+0000
  1.963597E+0000 -1.476153E+0000
  9.419811E-0001  2.497146E-0001
 -3.097880E+0000  1.347752E-0001
 -1.361569E+0000 -7.528642E-0001
  1.023658E+0000 -2.544963E-0001
  9.638504E-0001 -1.202437E+0000
 -5.662245E-0001  2.733961E-0002
 -1.031981E+0000 -7.283244E-0001
 -1.658258E-0001  1.666367E+0000
 -1.695711E+0000 -1.600372E-0001
  4.454628E-0001 -8.615935E-0001
  1.205847E+0000 -1.784907E-0001
 -8.643895E-0001  5.319324E-0001
 -2.745355E+0000 -1.868752E+0000
 -1.810888E-0001 -1.624060E+0000
  7.703775E-0001  4.296732E-0001
  3.180235E-0001  7.906127E-0001
 -1.837897E+0000 -1.033577E+0000
  4.971309E-0001 -4.473875E-0001
 -2.335693E-0001 -8.994051E-0001
 -2.115170E+0000 -2.232242E+0000
  8.490359E-0001  1.808289E-0001
 -4.112078E-0001  1.358310E+0000
  6.726915E-0001  1.993284E+0000
 -2.257944E+0000  1.673328E+0000
  5.557517E-0001 -1.824366E+0000
  1.956160E+0000 -6.747612E-0001
  2.130203E+0000  1.043932E-0001
 -2.455088E+0000 -5.095026E-0001
 -1.789485E+0000 -1.107147E+0000
 -1.582868E+0000 -6.033343E-0001
 -5.644126E-0001 -5.182834E-0001
 -3.407991E-0001  8.230797E-0001
 -1.199106E+0000  2.529774E+0000
 -2.480021E+0000  2.404036E+0000
 -3.083720E+0000  2.662063E+0000
  6.778752E-0001  2.283479E+0000
  1.584708E+0000  3.326850E+0000
  2.167770E+0000  3.552107E+0000
  4.708064E-0001  1.030347E-0001
  2.133848E-0001  4.234661E-0001
  6.852515E-0001 -1.537664E+0000
  2.515312E-0001 -4.703283E-0001
 -1.018481E+0000 -8.195326E-0001
  8.093643E-0001 -1.253539E+0000
 -1.262159E-0001 -1.241481E+0000
 -4.612364E-0002  3.810777E-0001
 -3.277236E-0001  2.130261E+0000
 -7.593352E-0001  3.918374E+0000
  3.130955E-0001  2.814665E+0000
  1.527499E+0000  1.922236E+0000
 -3.207007E-0001  1.104699E+0000
  9.126209E-0001  2.422826E-0001
  6.708766E-0001 -2.273857E-0002
  1.475291E+0000  1.195590E+0000
 -1.695143E-0001  1.838028E-0001
  1.820136E+0000 -1.268820E+0000
  3.687491E+0000  5.804313E-0001
  7.452584E-0001  1.133104E+0000
 -2.912605E+0000  9.902539E-0001
 -1.661418E+0000 -2.092416E-0001
  1.799138E-0001 -1.665557E-0001
  3.245490E+0000 -1.715965E-0001
  9.516860E-0001 -1.354556E-0001
  5.531733E-0001 -1.759457E+0000
  2.161613E+0000 -1.571124E+0000
 -7.686728E-0001 -1.468290E+0000
  1.558929E-0001  1.887382E-0002
 -2.455869E-0001  6.639581E-0001
 -9.150632E-0001 -2.174402E-0001
  1.790664E+0000 -2.224137E-0001
  3.005167E-0001 -1.086547E+0000
  4.037979E-0001 -1.280715E+0000
  9.945377E-0001  4.903427E-0001
  1.434342E-0002  5.446807E-0001
 -2.070872E-0001  5.615410E-0001
 -1.307729E+0000  1.927427E+0000
 -1.171024E+0000  6.384651E-0001
 -9.816865E-0001 -1.054845E+0000
  1.792471E+0000 -1.831414E+0000
  9.222149E-0001  1.368356E+0000
 -2.257318E+0000 -1.100736E+0000
 -5.623545E-0003 -2.382911E+0000
  2.181504E+0000 -1.483613E+0000
  3.678199E+0000  2.511178E-0001
 -1.137991E+0000 -3.519220E-0001
 -7.067324E-0001 -1.555574E+0000
 -7.135795E-0001  6.862749E-0001
 -1.849303E+0000  2.905220E+0000
 -8.830413E-0001  4.548717E-0001
  2.938031E+0000 -1.439069E+0000
  2.421332E+0000  1.179481E-0001
  1.520515E+0000  2.471890E+0000
 -1.620913E+0000  2.160461E+0000
 -1.014909E+0000  2.304366E+0000
 -4.327149E-0001 -1.081054E-0001
  1.856862E+0000 -2.329211E-0001
  9.431962E-0001  5.054108E-0001
 -5.041150E-0001  1.229802E+0000
 -2.806872E+0000  5.562677E-0001
  2.247420E-0001 -3.295931E-0001
  2.327500E+0000  1.990760E+0000
 -1.026518E+0000  2.452921E+0000
 -9.962992E-0001  2.932480E+0000
 -3.643991E-0001  1.291695E+0000
 -7.163674E-0001 -6.662900E-0001
  1.286707E-0001 -5.812592E-0001
 -3.974036E-0002 -1.046986E+0000
  6.970277E-0001 -1.137524E+0000
  3.449108E-0001 -2.968482E+0000
  3.459181E+0000  1.457493E-0001
  7.650262E-0001  1.568283E+0000
 -1.466141E+0000 -2.140882E+0000
 -8.783643E-0001 -1.475774E+0000
  1.884012E+0000 -1.322912E+0000
  1.277042E+0000 -1.669597E+0000
  1.349645E+0000 -1.987102E+0000
  4.475857E-0001 -2.517626E+0000
  4.219909E-0001 -3.135681E+0000
  2.543241E-0001 -2.959565E+0000
 -1.072862E+0000 -2.767101E+0000
  4.122135E-0001 -8.530060E-0001
 -1.497871E+0000  1.238313E+0000
 -3.231903E+0000 -5.607336E-0001
  4.986179E-0001 -3.742802E-0001
 -5.151337E-0002  1.064870E+0000
 -1.575315E+0000 -1.058258E+0000
  2.635964E-0001 -1.634542E+0000
  3.248055E+0000 -1.134452E+0000
  2.959310E+0000  1.568152E+0000
 -3.323677E-0001  4.746371E-0001
  2.757294E-0001 -7.013751E-0001
  9.597381E-0002  2.174733E-0001
 -5.405781E-0001  5.952940E-0001
  1.106431E-0001 -1.231131E+0000
  1.868347E+0000  6.084203E-0002
  6.120278E-0001  1.537089E+0000
 -9.326003E-0001  4.321337E-0001
  1.741239E-0001  1.670037E-0002
 -4.692844E-0001 -1.947192E-0001
  1.699306E-0001  1.810440E+0000
 -4.972366E-0001  1.905887E+0000
 -1.622645E+0000  1.184259E+0000
  4.520389E-0001  1.690082E+0000
 -1.422013E-0001  1.452502E+0000
 -3.590080E-0001  2.532940E+0000
  2.009258E+0000 -9.727017E-0001
  3.692382E+0000 -1.427818E+0000
  4.678292E-0001 -2.620808E+0000
  6.692782E-0001 -1.244334E+0000
 -3.167631E+0000 -1.058331E+0000
 -6.048333E-0001 -6.974475E-0001
  2.200311E+0000  6.981826E-0001
  7.861988E-0001  1.723325E+0000
 -2.020667E+0000 -4.993206E-0001
 -1.787917E+0000 -1.612939E+0000
  2.012022E-0001 -1.944299E-0001
  1.033018E+0000  6.256717E-0001
  1.941843E-0001  7.671618E-0001
 -2.543048E+0000  3.506246E-0001
  1.920424E-0001  8.192917E-0002
  2.042808E+0000 -3.541497E-0001
  2.128115E+0000  1.120557E+0000
 -9.792946E-0001  1.268149E+0000
  4.103110E-0001 -1.942638E-0001
  1.116801E+0000 -5.443386E-0002
  8.562336E-0001  9.053102E-0001
  7.783253E-0002 -5.061501E-0002
  3.520180E-0001 -2.002573E+0000
 -7.095190E-0001 -7.533631E-0001
 -1.527890E+0000 -4.678062E-0001
 -8.060077E-0001 -7.695102E-0002
 -1.433706E-0001  2.936342E-0001
 -1.462855E-0002 -3.426816E-0001
 -4.202282E-0001  7.908704E-0001
  6.213252E-0002  9.761332E-0001
 -1.188728E+0000  9.638537E-0001
 -1.749368E+0000  1.703127E+0000
 -5.200513E-0001 -6.970785E-0002
 -1.821562E+0000  1.574846E+0000
  4.798484E-0001  1.622980E+0000
  1.279905E+0000  1.774452E+0000
  5.235655E-0001  1.352776E+0000
 -4.814078E-0001 -6.893985E-0001
 -1.224287E+0000 -1.685974E+0000
 -2.599648E-0001 -8.248681E-0001
 -1.746708E+0000  1.075992E+0000
 -2.762555E+0000 -5.471560E-0001
 -4.343611E-0001 -5.910136E-0001
  1.283585E+0000  4.095661E-0001
  9.071914E-0001  1.916396E+0000
 -6.563087E-0001 -3.489708E-0001
 -3.889089E-0001 -9.020827E-0001
  8.770918E-0001 -7.771219E-0001
 -1.868860E-0001  1.148095E+0000
  8.832294E-0001  1.588131E+0000
 -1.641930E+0000  4.138158E-0001
 -3.528521E-0001  5.441302E-0001
 -5.319976E-0001  4.761996E-0001
 -2.602908E-0002  1.737971E-0002
  1.406180E+0000  1.615122E+0000
 -1.405531E-0001  1.550522E+0000
 -1.470173E+0000  2.261057E+0000
  1.761350E-0001  2.719080E+0000
  3.044700E+0000  2.569825E+0000
  2.384530E+0000  9.507842E-0001
  3.041765E+0000 -7.979242E-0002
 -1.323941E+0000  2.349955E-0001
 -1.917990E+0000 -1.277714E+0000
  1.536651E-0002 -5.195619E-0001
  1.595200E+0000 -6.113086E-0001
 -1.663697E+0000  3.950958E-0001
 -2.270543E+0000  1.139226E+0000
 -1.662279E+0000  2.104894E+0000
 -7.045218E-0002  7.839958E-0001
  1.521095E+0000  7.503246E-0001
  7.297788E-0001  2.096506E+0000
  6.101084E-0001 -6.636799E-0001
 -3.263840E-0001 -1.791108E+0000
  1.367679E+0000 -2.133947E+0000
  6.695889E-0001 -3.875969E-0001
 -2.194730E+0000 -5.279468E-0001
 -1.280454E+0000 -1.174158E+0000
  3.393511E-0001 -5.204363E-0002
  7.829367E-0001  2.462189E-0001
  1.969666E+0000  1.482722E+0000
 -5.662937E-0001  1.030880E+0000
 -7.433072E-0001 -3.070526E-0001
  1.353683E+0000 -4.177810E-0001
  7.667808E-0001 -1.645367E-0001
  2.227017E-0001 -1.480822E-0001
 -1.033543E+0000  1.387025E+0000
 -3.092123E+0000  7.068620E-0001
 -1.769836E+0000  3.643779E-0001
 -1.940812E-0001  2.307483E-0001
  3.100112E+0000  2.807344E+0000
  2.206165E+0000  3.579640E+0000
 -8.653527E-0001  1.425948E+0000
  2.622125E-0001 -1.038403E+0000
  2.139075E+0000  1.031633E+0000
 -2.840671E-0001  9.570617E-0001
 -1.821876E+0000 -8.052915E-0001
 -2.116300E+0000 -2.327544E+0000
  1.442364E+0000 -6.950297E-0001
 -4.599517E-0001 -3.919847E-0002
 -8.056936E-0002  9.791077E-0002
 -5.751600E-0001  7.292182E-0001
 -1.718475E+0000 -3.625797E-0001
 -1.320992E-0001 -1.933985E+0000
  2.630326E+0000 -1.514995E+0000
  1.244934E+0000  1.675695E-0001
 -3.164812E+0000  2.279045E+0000
 -1.175821E+0000  3.146004E-0001
  2.256830E+0000  1.196579E+0000
  2.047305E+0000  2.465224E+0000
  2.884746E+0000  2.790657E+0000
  9.145634E-0001  2.491065E+0000
 -1.525201E+0000  2.559998E+0000
 -8.488247E-0004  3.268999E-0001
  6.467603E-0001  1.032961E+0000
 -8.027687E-0001  1.611600E+0000
 -1.824600E+0000  1.013696E+0000
  1.246788E+0000 -1.406782E+0000
  1.245923E+0000 -1.118231E+0000
 -3.027186E-0001 -3.752112E-0001
  8.657789E-0001 -3.523734E-0001
 -1.939326E+0000  7.277204E-0001
 -8.002158E-0002 -5.784191E-0001
 -2.712796E-0001  9.210128E-0002
 -1.232819E+0000 -7.466336E-0001
  8.256451E-0001 -1.490224E+0000
  1.292261E+0000 -7.025760E-0001
 -1.963821E+0000  2.966094E-0001
 -2.229374E+0000 -5.828370E-0001
  1.647910E+0000 -1.355385E+0000
  1.161679E+0000  7.810101E-0001
  5.661024E-0001  2.083576E+0000
  2.464939E-0001 -9.901001E-0001
  5.242839E-0001 -1.671386E-0002
 -2.593641E-0001 -1.573793E+0000
 -4.316351E-0001 -1.571518E+0000
  9.381848E-0001  3.784174E-0001
  5.837953E-0001 -8.454087E-0001
 -1.764075E+0000 -3.669738E-0001
 -1.620034E+0000  6.841561E-0002
  1.814451E-0001  4.518392E-0001
 -8.124786E-0001  9.744283E-0001
 -3.638279E-0001  9.257625E-0001
 -2.367858E+0000  5.788104E-0001
 -1.785456E+0000 -2.091264E+0000
  1.048785E+0000 -6.767934E-0001
 -5.915483E-0001 -2.011726E-0001
 -3.350007E-0001  5.329038E-0001
 -2.177607E+0000  1.121526E+0000
 -2.073271E+0000  1.044410E+0000
  3.199934E+0000 -2.589622E-0001
  3.230103E+0000  1.026477E+0000
 -2.144103E+0000  2.027147E+0000
 -2.099978E+0000  1.977840E-0001
  2.552021E-0001  9.358203E-0002
  2.360741E+0000  4.536826E-0001
  1.068769E+0000 -5.813192E-0001
  1.539722E+0000  1.349558E+0000
 -3.004818E+0000  2.383361E-0001
  6.627995E-0002 -1.522550E+0000
 -8.398416E-0002  3.793672E-0001
 -1.418292E+0000  1.616983E-0001
 -8.037486E-0001 -7.631004E-0001
  1.094570E+0000 -8.645493E-0001
  1.782676E+0000  1.696221E+0000
  9.482229E-0001  2.149880E+0000
  1.445573E+0000  9.750779E-0002
  1.987476E+0000 -3.160987E-0001
 -7.699586E-0001 -1.785813E-0001
 -2.567062E-0001  4.658447E-0001
 -1.054065E+0000  3.405725E-0001
 -7.059889E-0001 -9.276446E-0001
  2.492638E-0001 -1.030715E-0001
 -5.028517E-0001  3.539000E-0001
 -8.408265E-0001  7.447870E-0002
 -1.208529E+0000 -1.104553E+0000
  5.154606E-0001 -2.492832E+0000
  4.041254E-0002 -7.088435E-0001
 -7.353194E-0001 -9.099682E-0001
  4.221170E-0001 -1.351975E+0000
  2.308921E+0000 -1.218549E+0000
  1.346448E+0000 -7.747621E-0001
  8.281840E-0002  1.280204E+0000
 -1.264775E+0000  1.191894E+0000
 -1.381796E+0000 -8.541239E-0001
 -2.429945E+0000 -2.907432E-0001
 -3.972827E-0002  2.666990E+0000
 -1.843101E-0001  2.073149E+0000
  1.953476E+0000  5.054701E-0001
  3.087464E-0001  1.540806E+0000
 -8.879878E-0001  9.615882E-0001
 -1.701580E+0000  2.643501E-0002
 -3.168993E-0001  8.552525E-0001
  1.206681E+0000  3.911142E-0001
 -5.014993E-0001  1.039831E+0000
  1.584211E+0000 -5.158388E-0001
  2.517440E+0000 -1.188213E-0001
 -9.217269E-0001  2.374611E+0000
 -9.239437E-0001  8.777645E-0001
 -1.382425E+0000  7.526703E-0001
  3.573675E-0001 -2.369848E+0000
  1.009043E+0000 -2.009212E+0000
 -9.613877E-0001  1.287648E+0000
 -1.703030E+0000 -6.747424E-0001
 -3.978764E-0001 -1.154023E+0000
  3.241380E+0000 -5.364600E-0001
  3.275528E+0000  1.239857E-0001
  2.389986E-0001  1.027138E-0001
 -3.412598E+0000  2.246015E-0001
  5.384995E-0002 -9.021889E-0001
  1.750831E+0000 -2.824642E+0000
  9.423342E-0001 -4.963195E-0001
 -2.920505E+0000 -5.044808E-0001
 -9.038390E-0001 -1.105225E+0000
  1.626859E+0000 -2.327898E-0001
  2.539350E+0000  8.454594E-0001
  4.169775E-0001  8.899236E-0001
 -1.571241E+0000  1.800831E+0000
 -1.021198E+0000  1.196361E+0000
  2.792805E+0000  1.997043E+0000
  1.179097E-0001  4.228899E-0001
 -1.969643E+0000  1.436527E+0000
 -1.664580E+0000  1.993507E-0001
  2.126683E-0001  6.068497E-0001
  2.449865E+0000 -5.032318E-0002
  1.703928E+0000 -1.856106E-0001
 -9.632843E-0001  1.186793E+0000
 -1.340387E+0000  1.054869E+0000
 -8.359383E-0001 -4.209297E-0002
  1.216664E+0000  5.695452E-0001
 -1.895285E+0000  2.676512E-0001
  1.608636E-0001  7.593278E-0001
  7.695859E-0001  1.314840E+0000
 -7.273152E-0001  8.557277E-0001
 -1.207476E+0000  6.152176E-0001
 -1.839325E-0001 -1.048326E+0000
  1.040521E+0000 -1.588886E+0000
  4.423712E-0001 -2.062460E+0000
  2.261992E+0000 -8.674628E-0001
  3.713553E-0001  4.379443E-0001
 -6.780523E-0001  4.275697E-0001
 -9.756417E-0001  2.431429E-0001
  2.549064E+0000  9.885435E-0001
  3.811804E+0000  1.919456E+0000
  9.260577E-0001 -8.655315E-0001
 -1.532101E+0000 -7.731440E-0001
 -7.322811E-0001  2.006927E-0001
 -7.064707E-0001 -1.773338E-0001
  1.826963E+0000  7.998925E-0001
  1.100866E+0000  2.682695E-0001
 -6.717094E-0002 -3.651530E-0001
 -1.162567E+0000 -4.665913E-0001
 -4.817513E-0001 -1.846908E+0000
 -6.249117E-0001 -2.000580E+0000
 -4.012706E-0001 -5.524107E-0001
 -5.862184E-0001 -7.165911E-0001
  9.001908E-0001 -1.294614E+0000
 -1.971907E-0001  1.878103E+0000
 -1.762492E+0000  3.048784E+0000
 -1.893982E+0000  1.210115E+0000
  2.393567E+0000 -3.332894E-0001
  6.746665E+0000 -1.049432E-0001
  1.419737E+0000  2.639567E+0000
 -1.243512E+0000  1.882783E+0000
 -1.067056E+0000  7.159875E-0001
 -4.359564E-0001  5.867816E-0001
  1.325016E+0000  1.509037E+0000
  2.382766E+0000  3.404959E+0000
 -1.152502E+0000  3.391435E+0000
 -3.175975E+0000 -5.844388E-0002
 -2.149259E-0002 -8.853849E-0001
  2.461510E+0000  7.536700E-0001
 -2.803405E-0001 -6.910813E-0001
  9.836267E-0001 -6.751129E-0001
  1.049761E+0000 -9.584757E-0001
 -2.088838E-0002  2.571003E-0002
 -1.815266E+0000  2.426787E+0000
 -2.709971E+0000  3.779867E-0001
 -2.370289E-0001 -1.654008E+0000
  2.976268E+0000 -9.703896E-0001
  2.211640E+0000  3.302102E-0001
 -5.725549E-0001 -1.684443E-0001
 -3.106991E+0000 -4.527722E-0001
 -2.205988E+0000 -1.330174E+0000
 -1.751767E+0000 -1.034776E+0000
 -6.824334E-0001 -5.496790E-0001
  1.837487E+0000 -4.066305E-0001
  4.229201E-0001  5.864198E-0001
  6.708334E-0002  2.048918E-0001
 -1.002788E+0000 -5.392289E-0001
  1.174832E+0000 -5.973643E-0001
  2.493269E+0000  1.341450E+0000
  9.658316E-0001  9.270572E-0001
  9.081975E-0001  1.621759E+0000
 -5.907890E-0001  1.440816E+0000
 -3.960473E-0001  1.619362E+0000
 -1.993042E-0001  1.164952E-0001
  1.747522E+0000  9.904860E-0001
  1.852641E-0001  7.995900E-0002
 -1.472909E+0000  2.227395E-0001
 -4.348586E-0002  5.537147E-0001
  2.676136E+0000 -5.085733E-0001
  2.705813E+0000 -6.566032E-0001
  1.356045E+0000 -1.659312E+0000
  1.872409E+0000 -6.688997E-0001
 -2.014312E+0000 -8.498615E-0001
 -3.543936E-0001 -2.119454E+0000
  1.561045E+0000 -1.415165E-0001
  1.742926E+0000  1.106596E+0000
  2.745563E+0000  1.319887E+0000
 -1.690230E-0001 -9.017298E-0001
 -1.672932E+0000  1.313262E-0001
 -2.183123E-0001 -1.075354E+0000
  1.462116E-0001 -5.391946E-0001
 -1.137774E+0000  6.833649E-0001
 -1.653132E+0000  1.558691E+0000
  7.477960E-0001  1.027510E+0000
  2.472835E+0000  1.208791E+0000
  6.625146E-0002 -3.540516E-0001
 -8.220762E-0001 -1.939056E+0000
 -1.699667E+0000 -2.118470E+0000
  2.240945E-0001 -9.754501E-0001
 -1.599389E-0001  2.548507E-0001
 -7.966788E-0001  1.958464E+0000
 -8.341832E-0001  7.469586E-0002
  1.125191E+0000 -1.440580E-0003
  1.956214E+0000 -3.855444E-0001
 -1.951431E+0000 -2.452989E+0000
 -1.685753E-0001 -1.713300E+0000
  1.753062E+0000  1.998666E-0001
  2.177972E+0000  2.201409E-0001
  9.112726E-0001 -5.184894E-0001
 -3.806769E-0001 -9.316969E-0001
  1.296364E+0000  1.919967E-0001
 -6.158225E-0001 -4.986620E-0001
 -7.881392E-0002 -1.806991E+0000
 -1.930546E-0001 -2.779401E+0000
  1.006681E-0003 -2.898625E+0000
 -4.347198E-0001 -2.643533E+0000
 -8.185928E-0001 -2.942528E+0000
 -7.954445E-0001 -1.908196E+0000
 -2.840739E-0001 -1.019331E+0000
 -7.631129E-0001 -5.821212E-0001
  5.739628E-0001 -2.226573E+0000
 -2.399834E-0001 -2.916572E+0000
  2.478179E-0001 -2.162748E+0000
 -6.443616E-0001 -1.402082E+0000
  2.727752E-0002  6.783548E-0001
 -2.184398E-0001  1.501088E+0000
 -7.796788E-0001  1.357070E+0000
  9.360069E-0001  1.183438E+0000
  5.704638E-0001  7.594459E-0001
 -6.421514E-0001  3.071884E-0001
 -1.654427E+0000 -1.287444E+0000
 -5.616696E-0001 -6.738532E-0001
  8.665664E-0001  1.336434E+0000
  3.080971E-0001  3.650122E-0001
 -5.746514E-0001 -9.519000E-0002
 -1.738735E+0000 -7.767799E-0001
  1.837684E+0000 -1.770899E+0000
  1.130226E+0000 -1.932405E+0000
 -1.698432E+0000 -2.841123E+0000
 -1.997595E+0000 -3.033592E+0000
 -2.702993E-0001 -2.567321E-0001
 -8.171981E-0001 -1.187332E+0000
  1.474251E+0000 -1.876017E+0000
  8.324847E-0001 -2.284050E+0000
  2.262688E-0001 -8.924990E-0001
 -4.595450E-0001 -7.815819E-0001
  7.089176E-0001 -9.577862E-0001
  7.260923E-0001 -7.212462E-0001
 -4.591204E-0001  6.214590E-0001
 -5.962246E-0001  5.563595E-0001
  1.025128E+0000  9.287594E-0002
  1.075408E+0000  1.428256E+0000
 -2.042505E+0000  7.774909E-0001
  5.523855E-0001 -3.606939E-0002
 -5.515522E-0002 -3.379633E-0001
 -1.400580E+0000 -6.726980E-0001
  1.681658E+0000  2.614785E-0001
 -8.922943E-0001 -6.836768E-0001
 -1.752097E+0000  3.938525E-0001
  9.386949E-0001  1.312796E+0000
  3.528121E+0000  1.674514E+0000
  1.108359E+0000  3.254619E-0001
 -2.499376E+0000  3.041651E-0002
 -1.791797E+0000 -3.338530E+0000
  1.196174E+0000 -3.390463E+0000
  7.466833E-0001  1.459474E-0001
 -1.689200E+0000 -1.738374E+0000
 -1.760176E-0001 -1.582320E+0000
  6.146361E-0001  6.276162E-0001
 -4.123298E-0001 -5.669628E-0001
  8.519489E-0001 -1.874690E+0000
  7.931353E-0001 -2.183897E+0000
  8.925429E-0001 -1.613273E+0000
 -2.520994E+0000 -1.960372E+0000
 -1.130650E+0000 -1.655710E+0000
  1.423517E+0000  3.996649E-0001
 -2.752840E-0001  2.107639E+0000
  2.198755E-0001  3.054131E+0000
  4.495884E-0001  3.719711E+0000
 -1.600621E+0000  2.467430E+0000
  2.088190E-0001  1.495905E+0000
  2.322085E+0000  1.747782E+0000
  1.592305E+0000  1.284934E+0000
 -6.733246E-0001  6.817962E-0001
 -9.056575E-0001  3.548729E-0001
  1.563850E+0000  1.146090E-0001
  7.593263E-0001 -3.669614E-0001
  9.277260E-0001  4.554410E-0001
 -9.969439E-0001  4.969873E-0001
 -2.081931E+0000  9.205436E-0001
  1.355044E+0000 -8.029071E-0002
  9.925082E-0001  1.900572E+0000
  9.215751E-0001  1.041483E+0000
 -2.106218E+0000 -1.778014E-0001
  7.512303E-0001 -1.081179E+0000
  5.611811E-0001  1.854655E-0001
 -5.222048E-0001  6.426830E-0001
  3.642691E-0001 -7.711234E-0001
 -2.532682E+0000 -1.989201E-0001
 -1.903261E+0000 -5.550871E-0001
  2.195052E-0001  8.417161E-0001
  1.654661E+0000  1.846466E+0000
  7.585231E-0001  7.714257E-0001
 -8.583514E-0001 -9.708275E-0001
 -1.984852E-0003 -1.771885E+0000
 -1.475990E+0000 -3.522523E+0000
  1.546422E+0000 -2.245438E+0000
  8.250580E-0002 -4.750097E-0001
 -6.884029E-0001 -2.929129E-0001
  2.777865E-0001 -1.116097E+0000
  8.527124E-0001 -8.132984E-0001
  1.200075E-0001 -5.479272E-0001
  2.156324E-0001  1.667498E-0001
 -5.357580E-0001 -5.389410E-0001
 -1.274254E-0001 -1.653566E+0000
 -1.644430E-0001 -1.837359E+0000
  1.201679E+0000 -9.535414E-0001
 -1.883109E-0001  6.868546E-0002
 -1.220602E+0000 -4.056745E-0001
 -1.959726E-0001 -3.910573E-0001
  1.465883E+0000  8.746930E-0002
 -2.130096E-0001  2.911775E+0000
 -3.063454E+0000  3.375235E+0000
 -1.941839E+0000  2.082271E+0000
  1.383780E+0000  2.220656E+0000
  2.240057E-0001  1.638044E+0000
 -8.849526E-0001  1.559397E+0000
 -9.710573E-0001  9.333592E-0001
  7.617284E-0001  1.966035E+0000
  1.327326E-0001  1.889162E+0000
  1.958646E+0000  2.234830E+0000
  2.085944E+0000  2.076301E+0000
 -2.672774E-0001  2.621512E+0000
 -3.376645E+0000 -3.335128E-0001
 -2.081521E+0000 -3.996682E+0000
  1.762095E+0000 -3.134386E+0000
  1.224212E+0000 -7.818537E-0001
 -6.714693E-0001 -2.717570E+0000
 -1.727600E-0001 -1.684387E+0000
  1.696342E-0001 -2.039330E+0000
 -1.621293E+0000  8.465339E-0001
  1.069575E+0000  1.145137E+0000
 -4.500877E-0001 -4.171453E-0001
 -7.113420E-0001 -2.198873E+0000
  8.919461E-0002  1.301736E-0001
  2.424125E-0001 -4.592016E-0001
 -2.075892E-0001  1.192143E-0001
 -2.277353E+0000 -1.668429E+0000
  5.649373E-0001 -1.875712E+0000
  8.837712E-0001 -5.834061E-0001
 -1.317881E+0000 -1.097148E+0000
 -2.918667E+0000 -1.400627E+0000
 -7.022921E-0001 -9.116343E-0001
  6.032462E-0001 -4.540089E-0001
  9.513982E-0001 -1.627620E-0001
  9.936608E-0001  3.214062E+0000
 -2.149627E+0000  5.523839E-0001
  8.606686E-0001  4.866747E-0001
  3.251657E+0000 -1.953921E-0001
 -4.464484E-0001  1.627151E+0000
 -3.618800E+0000  2.917394E-0001
 -9.989933E-0001  3.383413E-0001
  6.970624E-0001  1.136405E-0001
  1.239017E+0000  1.499804E+0000
  1.728232E+0000  8.090359E-0001
 -9.012479E-0001 -1.294004E-0002
 -2.159248E+0000 -8.916462E-0001
  2.878918E-0001  8.873838E-0002
 -1.160499E+0000 -1.231598E+0000
  4.624491E-0002 -6.005035E-0001
  1.458165E+0000 -9.257530E-0001
 -4.904742E-0001 -5.863102E-0001
 -2.730503E+0000  3.972307E-0001
 -1.238479E+0000  1.161801E+0000
 -5.458180E-0001 -1.015329E+0000
 -1.337455E-0002 -2.253873E+0000
 -5.130496E-0001 -1.830738E+0000
 -7.391926E-0001 -2.315547E-0001
  5.637584E-0001 -2.009913E-0001
  2.024924E+0000  2.601922E+0000
 -3.205731E-0001  2.782824E+0000
 -7.726579E-0001 -1.696771E-0001
  5.066319E-0001 -1.257984E+0000
  1.502726E+0000  4.056536E-0001
 -8.870150E-0001 -6.480481E-0001
 -6.781835E-0001  8.584869E-0001
 -1.932306E+0000  8.135549E-0001
  4.872722E-0001 -1.068063E+0000
  1.323031E+0000 -1.012937E+0000
  7.404574E-0001 -2.367627E-0001
 -1.037579E+0000 -2.696575E-0001
 -1.317403E+0000 -6.193748E-0002
  4.892694E-0001 -1.168041E+0000
  1.778802E+0000  1.049238E+0000
  8.032650E-0001  7.971374E-0001
  4.431950E-0001  4.898889E-0001
  1.266306E+0000  5.936802E-0001
  5.625916E-0001 -1.325013E+0000
 -3.863717E-0001 -1.146112E+0000
 -1.885484E+0000  6.396162E-0001
  1.690426E-0001 -1.105059E+0000
  6.366471E-0001 -2.787351E-0001
 -1.225620E+0000 -8.658905E-0001
  8.705207E-0003 -3.001401E+0000
  1.309556E+0000 -3.649119E+0000
  5.461009E-0001 -4.901676E-0001
 -7.607348E-0001  1.132172E+0000
 -1.901156E+0000  1.244981E+0000
  2.160742E-0001 -4.986805E-0001
  1.468525E+0000 -6.831443E-0001
  1.001696E+0000 -3.914840E-0001
  2.783392E+0000 -8.613701E-0001
  2.156061E+0000 -1.021911E+0000
 -8.037691E-0003 -1.313578E+0000
  1.135648E+0000 -4.531389E-0001
 -9.465117E-0001  1.119775E+0000
 -1.802189E+0000  1.249305E+0000
 -8.203419E-0001 -1.545154E-0001
  5.745144E-0002  1.075356E+0000
 -1.378738E+0000  3.688223E+0000
 -3.503665E+0000  3.324367E+0000
 -1.022070E+0000  1.823366E+0000
  3.060917E+0000 -1.222008E-0001
  3.847700E+0000  9.686543E-0001
  8.976613E-0001  8.981233E-0002
 -2.502493E+0000  1.661822E-0001
 -1.810750E+0000 -2.190879E+0000
  1.498215E-0001 -1.253137E-0002
  1.640249E+0000  3.758172E-0001
 -3.752910E-0001 -1.322689E+0000
 -8.574117E-0001 -7.223080E-0001
 -7.999273E-0001 -1.512898E+0000
 -1.010023E+0000 -2.004919E+0000
 -3.103448E-0001 -1.637379E+0000
 -2.584394E-0001  1.499262E-0001
  1.963242E+0000  1.498530E+0000
 -1.156832E+0000 -5.649512E-0001
 -1.655291E+0000 -1.950241E+0000
  1.110166E+0000 -3.093306E+0000
  1.262311E+0000 -1.536247E+0000
 -1.582111E+0000 -8.370909E-0001
 -2.190259E+0000 -9.104149E-0001
 -1.676694E+0000 -1.784718E-0001
  1.150061E+0000 -5.671877E-0001
  1.467732E+0000  1.275734E+0000
 -1.213112E+0000  1.540394E+0000
 -2.574703E+0000  1.678793E+0000
 -1.407340E+0000  2.888632E+0000
  4.714217E-0002  3.257680E+0000
 -5.094505E-0001  5.790624E-0001
  2.794238E-0001  2.965787E-0001
  1.144189E+0000 -5.647193E-0002
  2.675183E+0000  1.951762E-0001
 -8.708820E-0001  1.944101E+0000
 -4.689639E+0000  1.122943E+0000
 -2.031833E+0000  2.032617E+0000
  2.830730E+0000  1.805775E+0000
  1.361708E+0000  2.703443E+0000
 -2.554059E+0000  1.736897E+0000
 -1.316496E-0001  1.039217E+0000
 -2.678163E-0001  9.487412E-0001
  1.252517E+0000  6.368819E-0001
  1.461538E+0000  5.663717E-0001
  4.470206E+0000  1.029133E+0000
  2.743769E+0000  7.539073E-0001
 -2.816239E-0001  4.933979E-0001
  2.367452E-0001 -2.121249E-0002
  8.675467E-0001  3.358817E-0001
  2.621966E-0001  5.933870E-0002
 -5.291671E-0001  1.823368E-0001
  2.408962E+0000  3.271477E-0002
  6.504442E-0002  4.179453E-0001
 -3.551598E-0002 -1.229584E-0002
  1.427040E-0001 -1.763382E+0000
 -9.388434E-0001 -5.110089E-0001
 -1.583675E+0000 -1.412202E+0000
 -1.282347E+0000 -1.488886E+0000
  2.393614E-0001 -2.029948E+0000
  1.725351E+0000 -2.932386E-0001
 -2.169759E+0000  7.126241E-0001
 -2.766773E+0000 -4.301773E-0001
 -2.253068E+0000  4.146402E-0001
  7.761704E-0001 -8.245473E-0001
  8.221921E-0001 -2.920286E-0001
 -6.099533E-0001  1.638689E-0001
 -1.075569E+0000  8.687332E-0002
  7.705328E-0001  1.045069E+0000
 -9.389928E-0001  1.276680E+0000
  9.234593E-0001  1.710284E+0000
 -1.036893E-0001  1.734237E+0000
  1.051114E+0000 -6.876239E-0001
 -4.701325E-0001 -2.537703E-0001
  6.039178E-0001 -1.624803E+0000
  1.120829E+0000 -1.230794E+0000
 -1.137328E+0000 -8.507711E-0001
 -1.428250E+0000 -1.291572E+0000
 -1.257755E+0000 -1.200647E+0000
  2.981041E-0001 -8.669741E-0001
  2.973266E+0000 -1.416807E+0000
  1.698605E+0000 -3.138508E-0001
 -1.461037E+0000  8.342872E-0001
 -5.902698E-0001 -1.227459E+0000
  1.167543E+0000 -1.423067E-0002
  3.408924E-0002  9.791046E-0001
 -1.742115E+0000  1.242574E+0000
 -7.435673E-0001 -6.532598E-0001
  9.700436E-0001 -6.107694E-0001
  1.907459E+0000 -6.626870E-0001
 -2.849127E-0001 -9.610574E-0001
 -3.952303E-0001 -5.661140E-0001
 -1.460367E+0000 -1.421619E+0000
 -1.259711E+0000 -6.671045E-0001
 -6.331271E-0001  7.496556E-0001
 -2.169734E+0000  8.835009E-0001
  5.144605E-0002 -9.066748E-0002
  2.007948E+0000  5.054060E-0001
 -8.949655E-0001  1.721663E+0000
 -1.881680E+0000 -1.201630E+0000
  5.417114E-0002 -6.220673E-0001
  7.275449E-0001  2.606759E-0001
  9.111431E-0001 -1.108182E-0001
  2.097654E-0001 -4.895017E-0001
 -4.109508E-0001 -2.664715E-0002
  4.112888E-0001  1.992485E-0002
  2.426585E-0001  7.852966E-0001
 -1.756123E+0000  8.270942E-0001
  1.405734E+0000 -6.257366E-0001
  4.467428E-0001  1.195047E+0000
 -2.596785E-0001 -3.147747E+0000
  3.079507E+0000 -3.473602E+0000
  8.124799E-0001 -7.219895E-0002
 -3.096748E+0000  5.532140E-0001
 -2.121142E+0000  7.500932E-0001
  1.229881E+0000  1.121303E+0000
  2.081259E+0000  1.313892E+0000
  5.190807E-0001  1.351754E+0000
 -3.303995E-0001 -9.043778E-0001
 -5.840139E-0001 -1.024431E+0000
 -2.317240E+0000 -1.860349E+0000
 -8.261545E-0001 -2.360773E+0000
  2.138222E+0000 -2.690146E-0001
  1.358952E+0000  3.946287E-0001
 -1.359947E+0000  7.404884E-0001
 -9.316733E-0001 -1.158331E+0000
  6.778011E-0001  5.977379E-0001
 -3.655893E-0002  2.389656E-0001
  1.338459E-0001  8.364255E-0001
 -2.914968E-0001 -3.606675E-0001
  1.822730E-0002  5.359152E-0001
  1.895476E+0000  6.385922E-0001
  1.055241E+0000  2.506866E+0000
  5.096576E-0001 -5.033974E-0001
  1.858695E+0000 -1.131138E+0000
  9.236023E-0001 -1.131743E+0000
  7.703862E-0002 -9.672455E-0001
 -2.358961E+0000 -1.286475E-0001
 -1.033681E+0000 -2.247698E+0000
  2.741050E-0001 -1.034090E-0001
  2.042801E+0000  2.811759E+0000
 -1.032635E+0000  4.272053E+0000
 -3.882198E+0000  3.417120E+0000
 -1.910008E+0000  1.424654E+0000
  2.598049E+0000  1.201465E+0000
  2.989002E-0001  1.361870E+0000
 -4.661484E+0000  3.350443E-0001
  5.965375E-0001 -8.251485E-0001
  2.183912E+0000  9.397628E-0002
 -1.755284E+0000  1.350915E+0000
 -2.104193E+0000  4.322864E-0001
  6.631630E-0001 -7.234616E-0001
  2.981927E+0000  1.471163E+0000
 -9.808019E-0002  1.647485E+0000
 -1.612550E+0000 -4.635377E-0001
  4.095098E-0002 -4.341139E-0001
  3.778484E+0000  1.731635E+0000
  8.965527E-0001  1.357571E+0000
  1.450243E-0001  9.339052E-0001
  1.542920E+0000  1.691290E+0000
  1.313900E+0000  2.912327E-0001
  4.648823E-0001 -2.255812E-0001
 -1.457086E+0000 -1.013867E+0000
  8.087828E-0001  8.934291E-0002
  4.237175E-0002  2.337641E+0000
  1.354389E+0000  1.291244E+0000
  3.205367E-0001  1.123808E+0000
  3.488947E-0001  2.264920E+0000
 -3.475175E-0001  1.758454E+0000
 -2.009113E+0000  1.250005E+0000
  6.359066E-0001  9.284698E-0002
  1.725946E+0000  9.988861E-0002
  2.249642E+0000  1.603407E+0000
  1.066152E-0001  1.822088E+0000
  3.922041E-0001 -4.590778E-0001
  2.746611E+0000 -9.290300E-0001
  3.762267E+0000  1.240305E+0000
  1.328318E+0000  1.897509E+0000
 -3.120466E+0000 -1.283031E+0000
 -6.598435E-0002 -1.608196E+0000
  2.757021E+0000 -1.410661E+0000
  2.204906E+0000 -5.506809E-0001
 -4.675216E-0001  1.997640E-0001
 -1.058872E+0000 -2.825225E-0001
 -1.449202E+0000 -1.245158E+0000
  1.369090E+0000 -5.563833E-0001
  2.313648E+0000  8.573687E-0001
  8.457897E-0001 -1.212689E-0001
  3.397694E-0001  1.295262E+0000
  1.601624E+0000 -1.642292E+0000
  2.713180E+0000 -1.418412E+0000
  1.361935E+0000 -5.598792E-0001
 -8.224517E-0001 -1.347891E+0000
 -5.014769E-0002 -1.241444E+0000
 -9.044534E-0001  2.983529E-0002
  1.251318E+0000  1.544305E+0000
  1.278940E-0001  6.394175E-0001
  4.670913E-0001 -8.160065E-0001
  1.453685E+0000 -5.735634E-0001
  3.932543E-0001  9.044174E-0001
 -1.347140E+0000 -5.009769E-0001
 -1.447515E+0000 -3.912083E-0001
  5.208106E-0001 -5.791259E-0001
 -7.220778E-0001 -1.844441E+0000
 -5.490735E-0002 -8.841962E-0001
 -1.309059E+0000 -1.208802E-0001
  1.187290E+0000 -1.414979E+0000
  4.832860E+0000 -8.482425E-0001
  1.039607E+0000  1.609595E-0001
 -1.458894E+0000 -7.481124E-0001
 -1.941854E+0000 -1.919059E-0002
 -3.157732E+0000  8.651196E-0001
  5.616731E-0001  1.519221E+0000
  1.249103E+0000  2.709160E+0000
 -1.104583E+0000  1.535429E+0000
  2.774050E-0002  1.886040E+0000
  4.272033E-0001  1.562029E-0001
  1.154624E+0000 -6.814830E-0001
  8.031992E-0001 -7.835170E-0001
 -2.317191E+0000  1.313808E+0000
 -3.188002E+0000  8.218822E-0001
 -7.569069E-0001 -1.489234E+0000
  4.283886E+0000 -5.676914E-0001
  1.788764E+0000 -7.669292E-0001
 -9.415689E-0001 -1.833861E+0000
 -9.215005E-0002 -1.701316E+0000
  7.283899E-0001 -7.679682E-0002
  5.769071E-0001  2.945519E-0001
  1.405655E+0000 -9.565208E-0001
 -8.211758E-0001 -1.620799E+0000
  7.009587E-0001 -1.199800E+0000
 -1.590961E+0000 -5.443294E-0001
 -2.143193E+0000 -1.727339E+0000
 -6.117807E-0001 -1.224988E+0000
 -1.944459E-0001 -1.620512E+0000
  2.573386E+0000 -1.083227E+0000
  2.746260E+0000  1.070932E+0000
 -1.778339E+0000  1.868977E-0002
 -5.096783E-0001 -1.256745E+0000
  1.610304E+0000 -5.469975E-0001
  1.554740E+0000 -3.157464E-0001
 -1.769202E+0000 -1.910536E+0000
 -1.808334E-0001  6.737855E-0001
 -8.114980E-0001  1.429768E+0000
  1.029996E+0000  1.754324E+0000
  2.440477E+0000  8.399298E-0001
  1.277868E+0000  1.363476E+0000
 -2.512412E+0000 -7.616733E-0001
 -1.540529E+0000 -1.191714E+0000
  2.047614E-0001 -1.655737E+0000
  2.765300E+0000 -1.967331E+0000
  2.706809E+0000 -2.858399E-0001
 -3.586047E-0001 -2.171005E-0001
 -1.688307E+0000  1.208449E+0000
 -7.671569E-0001 -9.332143E-0001
  6.294044E-0001  1.405945E+0000
  1.989298E+0000  1.130079E+0000
 -1.663220E+0000 -1.610238E+0000
 -2.321183E+0000 -3.141872E+0000
  3.292485E-0001  2.818575E-0001
 -5.377876E-0001 -1.735282E+0000
 -1.054346E+0000 -1.275696E+0000
  2.430546E-0001  1.742953E+0000
  6.431233E-0001  2.976089E+0000
 -1.294671E+0000  7.144179E-0001
  1.903557E+0000  5.606621E-0001
  1.895164E+0000  2.725920E-0001
 -4.313527E-0001  1.436498E+0000
 -2.602519E+0000  1.617966E+0000
 -1.593128E+0000  9.298498E-0001
  5.579045E-0001  1.427011E+0000
  1.443278E+0000  1.859717E+0000
  1.866586E+0000  1.360514E+0000
  3.655921E-0001  2.891725E-0001
 -1.717687E-0001 -4.657701E-0001
 -3.795861E-0001 -3.082020E-0001
 -1.368923E+0000 -7.184225E-0001
  3.458250E-0001 -1.300300E+0000
 -4.445297E-0001 -4.056895E-0001
 -9.108439E-0001 -1.605407E+0000
 -1.185892E+0000 -2.528721E+0000
  1.592677E+0000 -1.583763E+0000
  2.191481E-0001 -3.555737E-0001
 -2.480073E-0001 -1.257503E+0000
  2.523744E+0000  1.010872E+0000
 -1.865745E+0000  7.223839E-0002
 -3.176077E+0000 -9.944462E-0001
  2.372629E+0000  2.942233E-0001
  6.124840E-0001 -3.396701E-0001
  7.509512E-0001  1.781362E+0000
 -2.458855E+0000  3.123137E+0000
 -1.135991E+0000 -4.631484E-0001
  7.694883E-0001 -6.329126E-0002
  9.764174E-0001  4.389278E-0001
 -1.174264E+0000 -6.010682E-0001
 -2.475348E+0000 -2.880477E-0001
 -7.335652E-0001 -1.164200E+0000
  6.107136E-0001 -3.175115E-0002
  6.351962E-0001 -8.360688E-0001
  2.404482E+0000 -2.152627E-0001
  1.030923E+0000  1.357081E+0000
 -1.778532E+0000  3.549710E-0001
 -3.017466E+0000  3.762676E-0003
 -1.046002E+0000 -5.569264E-0002
  3.388941E-0001  7.838470E-0001
  1.050559E+0000  1.082536E+0000
 -2.266352E+0000  1.077915E+0000
 -3.339217E+0000 -2.386857E+0000
  1.053630E+0000 -1.516147E+0000
  1.835092E+0000 -3.302302E-0002
  1.442560E-0002  6.850581E-0001
 -9.120373E-0002 -4.064756E-0001
  7.386457E-0001 -5.781539E-0001
 -7.957156E-0002 -1.046630E-0001
 -1.627668E+0000 -1.691217E+0000
 -1.586091E+0000  3.480340E-0001
 -4.655153E-0001  5.965624E-0001
 -1.134837E+0000  1.403518E+0000
  2.458903E-0001  1.345098E+0000
  1.564235E+0000  1.232649E+0000
  7.943402E-0001  3.439286E-0001
  5.338659E-0001 -4.046971E-0001
 -1.663787E+0000 -2.139136E+0000
  2.528025E+0000 -2.351001E+0000
  2.362493E+0000  5.205481E-0002
 -3.203746E+0000  1.097781E+0000
 -4.035775E+0000 -8.909162E-0001
  1.958774E+0000 -6.731967E-0001
  2.144212E+0000 -2.944849E-0001
  5.826458E-0001  2.752806E-0001
  9.198198E-0001  1.037086E+0000
 -1.439965E+0000  7.715134E-0001
 -1.713757E+0000 -8.873093E-0002
 -1.426521E-0001 -6.496476E-0001
  1.005547E+0000 -1.353564E+0000
  1.319788E+0000  3.604968E-0001
  2.254381E-0001 -2.070397E+0000
 -1.327801E+0000 -3.646536E+0000
 -1.832466E+0000 -2.173004E+0000
 -1.312053E+0000 -7.315199E-0001
 -4.244675E-0001  4.941100E-0001
 -3.928171E-0001  1.195249E+0000
 -5.163135E-0001  5.855990E-0001
 -2.323735E+0000  1.084426E+0000
 -2.644071E-0001  5.099216E-0001
  1.649880E+0000  1.297621E+0000
  1.754548E-0001  2.857472E+0000
 -4.693994E-0001  1.452820E+0000
  1.083157E+0000  5.109666E-0002
  1.713842E+0000  4.647493E-0002
  5.944755E-0001  1.183620E+0000
 -1.467682E+0000  1.439737E+0000
  3.960937E-0001  7.976205E-0002
  4.560982E-0001  4.754577E-0001
  2.473689E-0001  1.295695E-0001
 -4.998771E-0001 -2.161526E-0001
 -2.184919E-0001 -2.649383E-0001
  1.592344E+0000  1.139567E+0000
  5.947292E-0001  1.962494E+0000
 -9.045871E-0001  1.353855E+0000
 -2.940806E-0001 -7.495488E-0002
 -4.573971E-0003  4.125972E-0001
 -1.455291E+0000  6.965245E-0001
 -4.325724E-0001 -4.786006E-0001
  7.899017E-0001 -5.379983E-0001
 -3.566647E+0000 -1.164173E+0000
 -1.534005E+0000 -2.526456E+0000
  1.532656E-0001  6.480558E-0001
 -3.914072E-0001  7.276193E-0001
 -5.055980E-0001  1.133614E-0002
  1.572104E+0000 -3.712255E-0002
  1.637723E+0000  1.258442E+0000
 -1.244742E+0000  2.242866E+0000
 -1.255732E-0001 -1.784509E-0001
  1.150563E+0000  4.103607E-0001
  1.154931E+0000  1.439678E+0000
  3.023217E-0001  2.796434E+0000
 -2.172483E+0000  9.868561E-0001
 -2.422211E+0000 -1.303951E+0000
 -1.328105E+0000 -1.189663E+0000
  3.413573E-0001 -6.371749E-0001
 -1.310193E+0000  9.784059E-0001
 -8.927702E-0001  3.299932E-0001
  1.748542E-0001  9.152096E-0001
 -1.667170E-0001  1.690191E+0000
  1.752537E-0002  2.123347E+0000
 -2.207058E+0000  3.116451E+0000
 -1.024072E+0000  9.130277E-0001
  2.165167E+0000  3.173845E-0001
  1.882768E+0000 -9.489063E-0001
  8.766551E-0001 -8.958779E-0001
 -3.039347E-0002 -7.808137E-0001
 -1.615881E+0000 -1.509142E-0001
 -8.650169E-0001 -4.401063E-0001
  1.618575E+0000  1.717063E+0000
  8.582343E-0002 -9.333168E-0001
 -7.731970E-0003  1.934841E+0000
  1.316696E-0001  1.657262E+0000
 -2.434927E+0000  1.281897E+0000
 -9.245042E-0001  1.343506E+0000
  3.506744E-0001 -5.115799E-0001
  5.340842E-0001 -6.260598E-0001
  9.514452E-0001 -5.265089E-0001
 -1.106529E+0000 -7.895883E-0001
 -1.136389E+0000 -3.479112E-0001
 -2.571185E+0000  9.236578E-0001
 -2.728775E+0000 -4.541703E-0001
 -3.327288E-0001  1.119460E+0000
  1.169914E+0000  1.404651E+0000
  1.193676E+0000 -1.959246E-0001
 -1.947734E+0000 -8.201221E-0001
 -6.972346E-0001 -1.971250E-0001
  1.327316E+0000  1.245678E+0000
 -6.337309E-0001  1.020745E+0000
 -7.070067E-0001 -6.135412E-0001
 -4.723544E-0001  5.719981E-0001
 -5.364902E-0001  5.689734E-0002
 -1.299449E+0000  4.271733E-0002
 -8.940027E-0001 -1.119212E-0001
 -7.524484E-0002 -8.598059E-0001
  7.729827E-0001  9.885079E-0001
 -3.610348E+0000  8.800689E-0001
 -3.197010E+0000 -5.422844E-0001
  1.913992E-0001  7.741981E-0001
  2.338840E+0000  1.928722E+0000
  4.068723E-0001  1.569118E-0001
 -1.660708E+0000  8.684208E-0001
  3.917821E-0001  1.491265E+0000
  6.473422E-0001 -3.306564E-0001
 -9.076311E-0001 -4.897833E-0001
 -1.419266E+0000  1.555846E+0000
 -7.068521E-0001 -3.547079E-0001
  2.449195E-0001  2.302625E+0000
  1.028175E+0000  1.255766E+0000
  1.527357E+0000  1.024509E+0000
  1.950240E+0000 -5.496287E-0001
 -2.967058E-0001 -7.211584E-0001
 -1.346264E+0000 -1.458023E+0000
  1.165499E-0001 -2.934739E+0000
  3.694241E+0000 -7.505823E-0001
  4.329689E-0001 -3.421365E-0001
 -2.426695E-0001 -5.467328E-0001
  7.417908E-0001 -2.332409E-0001
  8.808938E-0001  1.436659E-0001
  1.389418E+0000 -2.843013E-0001
  9.471958E-0001 -1.071269E+0000
 -1.579605E-0001 -2.454123E-0001
  1.604965E+0000 -6.984351E-0001
  8.525125E-0001 -8.106087E-0001
  5.580031E-0001 -2.798714E+0000
 -3.216770E-0001 -3.304562E+0000
  6.460698E-0001 -1.925966E+0000
 -1.737280E+0000  6.071017E-0001
 -9.272750E-0001 -4.256304E-0001
  3.239867E-0001  3.000942E-0001
  2.335960E+0000  1.110833E+0000
  1.100107E+0000  1.592706E+0000
 -9.517359E-0001 -1.132576E+0000
  2.289822E+0000 -1.376388E+0000
  2.459340E+0000 -1.049635E+0000
  2.479015E+0000  4.157530E-0001
 -2.353916E-0001 -2.459049E+0000
 -1.328282E+0000 -2.326674E+0000
  8.553058E-0001 -1.122604E+0000
  1.292538E+0000 -4.646565E-0001
 -7.610610E-0001  6.863048E-0001
 -1.640464E+0000 -8.669021E-0001
 -7.281577E-0001 -1.502012E+0000
  1.736414E+0000 -1.097777E+0000
  3.229838E-0001  5.465154E-0001
  1.393340E+0000 -7.107282E-0001
  5.096472E-0002 -5.737384E-0001
  5.675056E-0004  1.054081E-0001
 -1.236451E+0000  2.814007E-0001
 -1.455086E+0000 -1.103716E+0000
 -9.350838E-0001 -4.111086E-0001
  6.711339E-0001 -9.523250E-0001
  1.583255E+0000 -1.149879E-0001
  6.424639E-0001 -6.191536E-0001
 -3.503855E-0001 -5.769869E-0001
 -1.063854E+0000  1.018019E-0001
 -2.052478E+0000 -2.006305E+0000
  3.099181E-0001 -2.113174E+0000
  3.132657E+0000 -1.393633E+0000
 -2.999418E-0001  2.091090E-0001
 -2.159028E+0000  4.081563E-0001
 -7.486860E-0001 -2.256615E+0000
  2.709086E+0000 -1.801335E+0000
  1.128467E+0000  3.958178E-0001
 -1.179683E+0000  1.862489E-0001
 -5.799547E-0001 -1.991160E+0000
  1.670167E+0000 -7.534359E-0001
  8.118317E-0001 -8.547499E-0001
 -5.721339E-0001 -8.877842E-0001
 -2.262004E-0001 -3.730836E-0001
 -1.319160E+0000 -1.824507E-0001
 -1.327875E+0000  4.661131E-0001
  3.909207E-0001 -5.968751E-0001
  7.758539E-0001  6.791058E-0001
 -1.754541E+0000 -2.904558E-0001
  3.243736E-0002  3.555119E-0001
 -7.722969E-0001 -4.231825E-0002
 -1.776862E-0001  2.041075E+0000
 -1.931038E-0001  3.195074E+0000
 -2.450242E-0001  3.538778E+0000
 -7.070686E-0001  2.220110E+0000
  5.160846E-0001  1.872851E+0000
  5.141000E-0001  1.353965E+0000
  3.391391E-0001  2.153046E-0001
 -5.883735E-0001  1.415507E+0000
 -9.417726E-0001  9.750283E-0001
 -3.602827E-0001  3.904177E-0002
  1.156836E+0000  3.682176E-0001
  2.584008E-0001  1.597927E-0001
 -3.508992E-0002 -3.199449E-0001
 -1.362096E+0000  2.829184E-0001
  1.100917E-0001  5.442323E-0001
  2.839365E-0001  4.204269E-0002
 -6.114744E-0002  1.352305E+0000
 -6.012164E-0001  3.517510E+0000
 -1.716497E+0000  2.443024E+0000
 -5.848954E-0001  1.382167E+0000
 -8.777503E-0001  9.290737E-0001
  1.393870E-0001 -9.594515E-0001
  3.657810E+0000 -7.768967E-0001
  1.448959E+0000  6.275060E-0001
 -2.473025E+0000  2.388406E+0000
 -1.988950E+0000 -7.271689E-0001
  6.245498E-0001 -6.158838E-0001
  2.422866E+0000 -1.435703E-0001
 -1.136348E+0000 -7.326917E-0001
 -2.394483E+0000 -2.485426E+0000
  4.023886E-0001 -7.253638E-0001
 -9.319470E-0001 -1.114038E+0000
 -2.242079E+0000 -1.385913E+0000
  9.750928E-0001  1.558681E-0001
  1.925050E+0000  6.040898E-0001
  6.148684E-0002 -8.407458E-0001
 -5.847083E-0001  6.868392E-0002
 -1.070569E+0000 -1.822814E+0000
  4.738892E-0001 -1.068825E-0001
  9.956507E-0001  8.690313E-0001
  8.399259E-0002  1.011103E+0000
 -4.296645E-0001 -3.389983E-0001
  1.085906E-0001 -1.755857E+0000
 -1.769736E+0000 -7.468047E-0002
 -1.694125E+0000 -1.136453E+0000
 -1.431982E-0001 -1.053828E+0000
 -1.104638E+0000  2.559438E-0001
  1.176605E+0000  3.097810E-0001
  1.386180E+0000 -1.369550E+0000
  1.628583E+0000 -2.442868E+0000
  1.521173E-0001 -2.180082E-0001
 -5.765059E-0001  4.735988E-0001
 -2.834355E+0000  1.661745E+0000
 -2.395325E+0000  1.110556E-0002
 -2.254793E-0002  1.239511E+0000
  3.000690E+0000 -1.561847E+0000
  7.712231E-0001  2.981290E-0001
 -2.608505E+0000 -3.900935E-0001
 -1.052522E+0000  1.470189E-0001
  1.133368E+0000  9.745359E-0001
  4.703174E-0001  3.445390E+0000
 -4.432315E+0000  2.658200E+0000
 -4.289376E+0000 -7.472663E-0001
 -6.118862E-0001 -1.253178E+0000
  1.171432E+0000 -7.631241E-0001
 -5.207408E-0002 -2.781337E-0001
 -1.875294E+0000 -2.286563E-0001
 -1.472192E+0000  1.508967E+0000
  1.655785E+0000  2.727474E+0000
  3.574722E-0001  2.625586E+0000
 -1.215932E+0000  1.692555E+0000
 -1.996222E-0001  1.514830E-0002
  1.318618E+0000 -5.386813E-0001
  4.387398E-0001  1.316919E+0000
 -8.762478E-0001  8.348054E-0001
  6.857011E-0001 -9.638708E-0002
  2.492169E+0000 -3.835683E-0001
  2.031932E+0000  1.932786E-0001
 -1.974587E+0000  1.422226E+0000
 -6.578463E-0001 -3.358788E-0001
  1.180822E+0000  1.714196E+0000
  8.575791E-0001 -5.754692E-0001
  1.309754E+0000 -6.071076E-0001
 -1.206407E+0000 -1.442642E+0000
 -4.425040E-0002 -1.637352E+0000
  3.599092E+0000 -1.120754E+0000
  2.081050E+0000 -2.026180E-0001
 -8.664488E-0001 -1.128664E+0000
 -1.769318E+0000 -2.027849E+0000
  9.414362E-0001 -3.285029E-0001
 -6.720460E-0001  1.098504E-0002
 -1.764449E-0001 -3.951088E-0001
 -2.848002E+0000  4.007718E-0001
 -2.200059E+0000  8.476157E-0001
 -1.074751E+0000 -1.378669E-0001
  2.040663E+0000  3.491945E-0001
  2.567653E+0000  1.829876E+0000
 -7.871488E-0001  2.354934E+0000
 -2.605157E+0000 -2.155135E-0001
  1.376238E+0000 -2.292370E-0001
  8.189814E-0001  6.132926E-0001
  5.007186E-0001  1.238064E+0000
 -1.157230E+0000  6.141155E-0002
 -1.089473E+0000 -1.752445E+0000
  3.245487E+0000 -1.442591E+0000
  2.287025E+0000 -1.543081E-0001
 -9.502961E-0001 -9.160027E-0001
 -2.035836E+0000 -1.180053E+0000
 -7.333495E-0001  5.553427E-0002
  5.958771E-0001  2.208024E-0001
 -6.484008E-0001  3.015283E-0001
 -1.714281E+0000  1.689001E+0000
 -5.508756E-0001  9.003580E-0001
  1.399098E-0001  1.010339E+0000
 -9.773262E-0001 -8.149910E-0001
 -2.852542E-0002 -1.268134E+0000
  1.791060E+0000  1.681346E+0000
 -1.760477E+0000  2.508179E+0000
 -8.715547E-0001  1.890499E+0000
  1.249113E+0000  1.342651E+0000
  1.208893E+0000  2.076160E+0000
 -2.704778E+0000  1.624400E+0000
 -1.117037E+0000  1.270440E+0000
 -1.990293E-0001  3.017545E+0000
  4.507130E-0002  2.045731E+0000
  2.177402E-0001  3.163419E-0001
 -1.067261E+0000 -6.849966E-0001
  3.220163E-0001 -7.183712E-0001
  2.757690E-0001 -2.528244E-0001
  1.779358E+0000  1.118246E+0000
 -1.566813E+0000  1.681222E+0000
 -1.093760E+0000 -2.460523E-0001
 -3.695524E-0001 -1.369016E+0000
  1.245816E+0000 -6.994748E-0001
 -1.595979E+0000  7.437932E-0001
  7.214514E-0002 -4.798162E-0001
  2.299305E+0000  1.296475E+0000
 -4.921138E-0002  3.983445E-0001
 -1.228385E+0000 -1.237656E+0000
 -8.190760E-0001 -1.660243E+0000
  3.009788E-0001 -1.098723E+0000
  6.496169E-0001 -9.047392E-0001
 -1.602844E+0000 -2.086437E-0001
 -1.658115E+0000  1.409109E+0000
 -8.425297E-0001  8.169447E-0003
  1.036423E+0000 -3.748557E-0001
  2.072984E+0000  1.927047E-0001
  9.100360E-0001 -2.485237E-0001
 -1.546322E+0000  5.553294E-0001
 -1.441852E+0000 -1.164848E+0000
 -1.608382E+0000  2.678132E+0000
 -1.440163E+0000  1.892654E+0000
 -1.278800E+0000  9.294976E-0001
 -7.002596E-0001  1.364021E+0000
  7.752700E-0001  2.134490E+0000
  3.000964E+0000  1.783966E+0000
  2.062035E+0000  1.456341E+0000
 -5.105038E-0001  4.193194E-0001
 -2.853497E-0001 -6.522419E-0001
 -3.345925E-0001  7.410902E-0001
  2.616216E-0001 -2.242505E-0001
 -5.173427E-0001  6.979224E-0001
  1.251931E-0001 -2.097249E-0001
  2.472819E+0000  1.516576E-0001
 -3.267645E+0000  2.168751E+0000
 -1.235581E+0000 -4.838321E-0001
  9.928911E-0001  1.273821E+0000
  7.998199E-0001  2.121267E-0001
  2.754935E-0003  1.359955E+0000
 -3.710705E-0001  1.624887E-0001
  2.092609E+0000 -1.578997E+0000
  1.318735E+0000 -3.794860E-0001
 -1.347644E+0000 -5.209882E-0001
 -1.202957E+0000 -1.468260E+0000
 -7.019592E-0002 -7.438249E-0001
 -4.078437E-0001  1.186071E+0000
  9.778528E-0001  2.609846E+0000
 -5.327680E-0001  2.141157E+0000
  1.859896E+0000 -1.317432E-0001
  1.459452E-0002  8.408967E-0001
 -9.443227E-0001  2.102854E+0000
 -1.452641E+0000  1.630474E+0000
 -4.971685E-0001  4.334589E-0001
  3.805840E-0001  6.437771E-0001
 -2.243252E+0000 -8.388971E-0001
 -1.406117E+0000  3.682810E-0001
 -1.142234E+0000  5.088470E-0002
 -1.390182E+0000 -2.888030E-0001
 -3.941277E-0001 -2.486526E+0000
  1.689776E+0000 -1.944015E+0000
  2.348292E-0001 -9.693492E-0001
 -4.718834E-0001 -1.390047E-0001
  2.187831E+0000  1.339639E-0001
  3.871565E-0001  1.110521E+0000
 -5.880341E-0001 -2.299676E-0001
  1.563527E+0000 -1.512429E+0000
  8.611517E-0001  6.632121E-0001
 -8.356774E-0002 -8.480407E-0001
  1.255930E+0000  1.258959E+0000
  1.455931E-0002  1.529679E+0000
 -1.267836E+0000  3.027536E-0001
  1.785211E-0001 -1.085357E-0001
  2.034861E+0000  1.859663E+0000
 -4.195428E-0001  1.538604E+0000
  7.808100E-0003 -6.629319E-0001
  7.638400E-0001 -8.879525E-0001
 -7.431225E-0001 -7.196727E-0002
 -3.609101E-0001 -5.219616E-0001
  4.056684E-0001  7.617020E-0002
  1.403194E+0000 -9.728450E-0001
  1.623247E-0001 -3.731699E-0001
  1.500021E+0000  8.437159E-0001
 -6.416791E-0002  1.059032E-0002
  1.400091E+0000 -8.620435E-0001
  1.339576E+0000  2.690731E-0001
 -8.851018E-0001  8.931667E-0001
 -5.265007E-0002 -3.960880E-0001
  1.312717E+0000  4.926267E-0001
 -1.455484E+0000  2.199466E+0000
 -1.269333E+0000 -1.758408E-0001
 -2.996697E-0001  2.008732E-0001
 -2.281743E+0000 -8.672414E-0001
 -3.058150E-0001  1.515794E+0000
  1.456204E+0000  1.148701E+0000
  3.128016E+0000  1.349675E-0001
 -6.596695E-0001 -2.738462E-0001
 -1.613334E+0000 -9.906391E-0001
 -1.017921E+0000 -2.032403E+0000
  2.274851E+0000 -1.269590E+0000
  8.285149E-0001  6.065023E-0001
 -2.673650E+0000  1.876565E+0000
  4.005095E-0001  7.433873E-0001
  2.133001E+0000  8.396775E-0001
  1.063643E+0000  1.987854E-0001
 -2.468930E-0001  1.553532E+0000
 -1.366888E+0000  1.196445E+0000
 -3.529032E-0001  4.076419E-0001
 -2.819298E-0001  5.912276E-0002
 -9.365339E-0002 -3.985330E-0001
 -2.039051E+0000  3.621887E-0001
 -9.251457E-0001 -2.219117E-0001
 -1.196072E-0001 -2.532625E+0000
  2.246043E+0000 -1.877425E+0000
  1.135227E+0000 -1.880519E+0000
 -1.662189E+0000 -6.572166E-0001
 -2.530665E+0000 -7.745192E-0001
  5.367156E-0002  4.323277E-0001
  1.304145E+0000 -4.625345E-0002
  2.552143E+0000  8.493659E-0001
  4.057601E-0001  1.714223E+0000
 -2.221613E+0000  3.498326E+0000
 -4.322027E+0000  5.140377E-0001
 -2.614625E-0001 -1.612744E+0000
  2.109387E+0000  2.987740E-0001
 -5.685535E-0001 -1.523845E-0001
  4.824349E-0002 -8.436727E-0001
 -4.213261E-0001 -8.313290E-0001
 -7.127128E-0001  3.339828E-0001
 -9.299980E-0001  4.120072E-0001
  1.262459E-0001 -1.194938E+0000
  1.928749E+0000  6.425888E-0002
 -1.554247E+0000  1.280230E+0000
 -2.057803E+0000 -6.339912E-0001
 -6.931026E-0001 -2.569873E+0000
  1.551183E+0000  1.547215E-0001
 -1.005699E+0000  8.971719E-0001
 -2.168056E+0000  7.154513E-0001
 -2.483653E-0002 -1.684306E+0000
  2.543112E+0000  2.995614E-0001
 -1.912635E-0001 -6.323612E-0001
  6.829136E-0001 -1.430825E+0000
  1.112530E+0000 -7.514544E-0001
 -2.552024E+0000 -1.473622E+0000
  3.670931E-0001 -2.663946E+0000
  7.526700E-0001 -8.041649E-0001
  9.390093E-0002  1.327294E+0000
 -7.847729E-0001  1.976870E-0001
 -5.847167E-0001  1.642595E-0001
  3.604227E-0001  4.766304E-0001
 -1.071120E+0000  1.344388E+0000
 -1.652933E+0000  6.480215E-0001
  1.766956E-0001 -3.725981E-0001
 -1.769801E+0000 -5.509826E-0001
  1.671059E+0000  3.262676E-0001
  6.344603E-0001 -1.156060E+0000
 -4.287661E-0001 -9.840586E-0001
 -3.582247E-0001 -1.645427E+0000
 -2.133386E-0001 -1.188330E+0000
 -1.259038E+0000 -1.426229E-0001
  6.922458E-0001  1.382373E+0000
  5.268894E-0001  1.220176E+0000
 -1.338013E+0000  1.427635E-0001
 -1.951108E+0000 -1.322505E+0000
 -3.914950E-0001 -2.986301E-0001
 -1.163765E-0001 -8.830361E-0001
  3.796583E-0001 -1.648012E+0000
  4.829140E-0001  1.384814E-0001
 -4.447125E-0001  1.540890E+0000
 -9.177943E-0001 -2.028001E+0000
 -5.974930E-0001 -6.847861E-0001
  1.145984E-0001 -1.038877E+0000
 -1.453578E+0000 -2.669884E+0000
  5.932843E-0001 -9.560216E-0001
  1.859888E+0000  2.023999E+0000
  3.189865E-0001  3.246467E-0001
  8.875774E-0001  7.846808E-0002
 -7.527254E-0001 -1.007732E-0002
 -7.034539E-0001 -1.437111E+0000
  8.461396E-0001  4.867553E-0001
 -1.695875E-0001  4.513353E-0001
 -1.909739E-0001 -4.525631E-0001
 -3.471011E-0001 -9.536745E-0001
  2.791047E-0001 -3.324882E-0001
 -2.689260E+0000  1.407330E+0000
 -2.341283E+0000 -4.271017E-0001
  1.305435E+0000  1.687434E+0000
 -4.233196E-0001  1.705685E+0000
 -2.186693E+0000  8.063585E-0001
 -5.937437E-0001 -2.428447E+0000
  2.141426E+0000 -1.737525E+0000
  3.838267E+0000  5.500026E-0001
 -4.003283E-0001 -3.446323E-0001
 -3.683191E-0001 -5.428688E-0001
 -4.716759E-0001  8.190196E-0001
  1.274022E+0000  2.671281E+0000
  1.340582E+0000  5.988672E-0001
  4.627516E-0001  2.183311E+0000
  8.291003E-0001  4.103728E-0001
  5.367742E-0001 -7.140460E-0001
 -5.829988E-0001  8.643104E-0001
 -1.058087E+0000 -1.090851E+0000
  1.388160E+0000 -1.927563E+0000
  8.862629E-0001 -5.532242E-0002
 -2.042940E+0000  1.909123E-0001
 -1.933049E+0000 -1.989343E+0000
 -1.318669E+0000 -1.910859E+0000
  5.511762E-0001  3.835545E-0001
 -1.059531E-0001  2.137842E-0001
 -1.015029E+0000  4.436529E-0001
  7.415181E-0001  1.570178E-0001
 -9.191163E-0001 -1.182510E+0000
  4.553473E-0001  8.051644E-0001
 -2.947692E-0001  2.068658E+0000
 -9.340600E-0001  2.459002E+0000
  8.532939E-0001  3.347477E+0000
  1.076597E-0001  2.319448E+0000
  1.718118E+0000  2.628744E+0000
  1.302878E+0000 -7.282338E-0001
  1.460966E+0000 -1.028088E+0000
  7.012003E-0001  1.244206E-0001
 -3.055767E+0000  8.245010E-0001
 -2.064843E+0000  2.274144E+0000
 -2.264862E+0000  6.974459E-0001
  2.089053E-0001  3.255691E-0001
  3.338197E+0000  3.471729E-0001
  2.383229E+0000  8.909812E-0001
 -3.471615E-0001  3.011420E-0001
 -6.819399E-0001  1.342258E-0001
  4.401229E-0001  1.636639E-0001
 -6.015204E-0001 -5.441147E-0002
  6.523973E-0001  2.672585E-0001
  1.124136E+0000  1.334433E+0000
  7.810840E-0001  1.619119E+0000
 -2.871677E-0001  5.923083E-0001
  7.296292E-0001 -3.877746E-0001
 -1.816608E+0000 -1.005675E+0000
 -4.136034E-0001 -5.673733E-0001
 -1.698182E+0000 -1.261338E-0001
 -4.281357E-0001  1.271405E+0000
  6.954629E-0001  2.327586E+0000
  1.528329E+0000  9.220405E-0001
  8.291893E-0001  6.376500E-0001
 -1.845433E+0000 -1.483680E+0000
 -1.330765E+0000 -3.496545E+0000
  3.159284E+0000 -5.977045E-0001
  1.304324E+0000 -7.591147E-0002
 -3.316576E+0000 -3.898003E-0001
 -3.666600E+0000 -1.327735E+0000
 -2.220864E-0001  1.186924E+0000
 -9.201438E-0001 -8.301990E-0001
  2.093873E+0000 -1.007774E+0000
  3.379062E+0000 -1.716955E+0000
  3.223081E-0001  5.489736E-0001
 -9.293438E-0001 -3.253415E-0001
 -9.826489E-0001  1.032331E+0000
  5.682099E-0001  2.109632E+0000
 -1.248969E-0001  4.496474E-0001
  1.213249E+0000  3.583112E-0001
  8.886863E-0001 -1.646357E-0001
  1.096398E+0000  1.697497E+0000
 -1.603566E+0000 -3.694841E-0001
 -1.359082E+0000 -1.373999E+0000
  1.223269E+0000  1.549698E+0000
 -1.074944E-0001  1.310161E+0000
 -1.787761E+0000  5.427205E-0001
 -1.455814E-0001 -5.594574E-0001
  9.606084E-0001 -1.211066E+0000
  2.076364E+0000 -7.031402E-0001
 -4.909361E-0001 -9.848390E-0001
 -3.686886E+0000 -4.373869E-0001
  5.132837E-0002  6.899003E-0003
  7.645614E-0001  2.316553E+0000
 -2.222571E+0000  4.046436E-0001
  8.553323E-0002 -1.060788E+0000
  2.277770E+0000 -4.149831E-0001
  1.924071E+0000 -1.891181E+0000
  4.832475E-0001  3.942672E-0001
  1.649845E+0000  8.362321E-0001
 -5.677677E-0001 -3.175578E-0001
 -3.484219E+0000 -9.540373E-0001
  2.924663E-0001 -1.822919E+0000
  3.878075E+0000 -9.615665E-0001
  1.803450E+0000  7.427196E-0001
  1.889706E-0001 -1.563156E+0000
 -1.505906E+0000 -7.484671E-0001
 -1.963683E-0001 -2.605636E-0001
  2.844939E+0000 -7.016384E-0001
  2.775126E+0000  7.525851E-0001
 -1.451879E+0000  1.308622E+0000
 -3.252594E+0000  2.610145E-0001
 -2.005815E-0001 -4.286606E-0001
  3.341386E+0000  1.424113E-0001
  1.101862E+0000  1.504516E+0000
 -9.242897E-0001 -8.451350E-0001
 -3.766840E+0000 -1.310971E+0000
 -2.348032E+0000 -2.987933E+0000
  7.191605E-0001 -1.600997E+0000
  8.225610E-0001 -1.855563E+0000
  9.167019E-0001 -1.187692E+0000
 -7.958816E-0002  5.312849E-0001
 -3.349785E+0000  2.547740E-0001
 -2.069877E+0000  1.486461E-0001
  5.200615E-0002  2.670263E-0001
  2.976781E+0000  9.946598E-0001
  1.005704E+0000  8.386734E-0001
 -8.984868E-0001 -4.369538E-0001
 -1.017614E+0000 -3.009725E-0001
  3.646489E-0001 -2.771626E-0001
 -2.179478E+0000 -3.042938E-0001
  4.317279E-0002 -7.654956E-0001
  2.372647E+0000 -1.408236E-0001
 -2.430099E+0000  2.791071E+0000
 -1.332982E+0000  8.970052E-0001
  1.120975E+0000  1.535716E+0000
  1.988123E+0000  2.944758E-0001
  1.854488E+0000  3.240061E-0001
 -1.249486E+0000 -7.121311E-0001
 -1.168862E+0000  6.802564E-0001
  9.666779E-0001  1.304954E+0000
  2.232927E+0000  3.083257E+0000
 -3.765192E-0001  2.059361E+0000
  7.757717E-0001 -1.983218E-0001
  2.041511E+0000  1.235467E+0000
 -2.005895E-0002  4.680322E-0001
 -1.255991E+0000 -1.200743E+0000
  2.649876E-0001 -2.810120E+0000
  2.597184E+0000 -4.607810E-0001
 -5.320800E-0001  6.054644E-0002
 -2.095582E+0000 -2.444743E+0000
  6.162531E-0001 -1.558400E+0000
  7.995936E-0001  1.732360E+0000
 -2.854520E+0000  9.608276E-0001
 -1.260005E+0000  9.780051E-0001
 -3.106547E-0001  4.761135E-0002
  1.790245E+0000 -3.451477E-0001
  2.982404E+0000  1.092665E-0001
  8.017112E-0001 -5.944056E-0002
 -8.028832E-0001  5.653080E-0002
 -1.483861E+0000 -1.086200E+0000
 -6.670543E-0001 -1.130085E+0000
 -1.727831E-0001  2.697918E-0001
 -4.139450E-0001  9.021583E-0001
 -4.447053E+0000 -2.588214E-0001
 -2.090488E+0000 -2.089966E+0000
  6.721502E-0002 -2.319974E-0001
  5.329269E-0001  1.074115E+0000
 -1.147000E+0000  1.452577E+0000
 -2.632353E+0000  2.881325E+0000
  9.493829E-0001  9.003180E-0001
  1.233804E+0000  1.618399E+0000
 -1.815762E+0000 -7.616803E-0002
 -4.718355E-0001 -1.728271E+0000
 -1.039791E+0000 -1.206747E+0000
 -2.084479E-0001 -1.651679E+0000
 -6.543667E-0001 -1.034581E+0000
 -6.837534E-0002 -3.998348E-0001
  1.952918E+0000  2.829914E+0000
 -6.510195E-0001  3.028483E+0000
 -9.454701E-0001  1.430201E+0000
  1.945789E+0000  2.818080E-0001
  6.772244E-0001  6.137225E-0001
 -6.159045E-0001  4.623601E-0001
 -8.147907E-0002 -1.896108E-0001
  1.418293E+0000  1.397177E+0000
 -9.759707E-0001  2.326029E-0001
  1.942892E-0001 -8.212002E-0001
  9.698768E-0001 -2.861796E-0001
 -1.845701E+0000 -8.739597E-0001
  5.078684E-0001 -2.194129E+0000
  1.749735E+0000 -2.435249E+0000
  2.039360E+0000 -1.195812E+0000
  6.920666E-0001  1.591335E+0000
 -1.150448E+0000  2.181543E-0001
 -1.487281E-0001 -6.780198E-0001
  2.459193E+0000  7.648604E-0001
 -4.698960E-0001  4.484159E-0001
 -2.979709E-0001 -9.671332E-0002
  2.746364E-0001 -4.359128E-0001
  1.170739E-0001 -4.420600E-0001
 -6.726448E-0001 -1.157814E+0000
 -4.238079E+0000 -1.103070E+0000
 -1.419024E+0000  2.377670E-0001
 -6.534819E-0001  3.845875E-0001
  4.767103E-0001 -5.445280E-0001
 -5.838282E-0001  6.273597E-0001
 -3.999181E-0001 -4.082359E-0001
  1.250745E+0000 -6.534907E-0001
  6.666260E-0001 -1.614384E+0000
 -4.974447E-0002 -9.200135E-0001
 -6.974870E-0001 -1.471975E+0000
 -9.908742E-0001 -1.081772E+0000
  1.169843E+0000 -1.621254E+0000
 -3.271056E-0001 -8.132757E-0001
 -1.846856E+0000 -1.318074E+0000
 -5.865384E-0001 -1.786285E+0000
 -8.407412E-0002  8.669528E-0001
 -7.867748E-0002  6.310584E-0001
  1.537150E-0001 -2.060169E+0000
  1.706681E+0000 -9.732448E-0001
 -6.277355E-0001 -6.798958E-0001
 -4.484410E-0001 -1.026235E-0001
 -1.259999E-0001 -6.294928E-0001
 -1.765118E+0000 -2.147742E-0001
 -6.847406E-0001  2.824204E-0001
 -3.842159E-0001  2.212545E+0000
 -7.805547E-0001  2.572698E+0000
  1.038551E+0000  2.289856E+0000
  1.780747E+0000  7.247847E-0001
  1.374117E-0001  1.616966E+0000
 -1.002550E+0000 -6.182549E-0001
  1.184807E+0000 -1.840102E+0000
  9.437701E-0001 -1.495253E+0000
 -1.042906E+0000 -3.943643E-0001
 -3.720924E+0000 -1.481690E+0000
  9.897265E-0003 -1.495081E+0000
 -4.691584E-0002  7.858730E-0001
 -9.070106E-0001 -1.175499E+0000
  1.628154E+0000 -2.555389E+0000
  8.835296E-0001 -7.454442E-0001
 -1.013805E+0000  2.302498E-0001
 -5.852884E-0001  4.943692E-0002
  1.538544E+0000  1.274632E+0000
 -6.586840E-0001  2.595399E+0000
  2.867026E-0001  3.168172E+0000
  9.933654E-0001  3.278782E+0000
 -8.214864E-0001  1.717842E+0000
 -9.146095E-0001 -7.319928E-0001
  1.144011E+0000 -1.328205E+0000
  1.806857E+0000 -1.736093E+0000
  6.931439E-0001 -1.972663E+0000
 -1.807069E+0000  3.301927E-0001
  7.495434E-0001  1.640702E+0000
  8.038328E-0001  1.013888E+0000
  1.099085E+0000  1.424864E-0001
  1.545299E+0000 -7.230073E-0001
  1.510419E-0002 -2.300004E+0000
 -4.518680E-0002 -5.685532E-0001
 -1.397641E+0000  3.730153E-0001
 -2.413280E+0000 -8.023219E-0001
 -3.230007E-0001 -6.742519E-0001
  1.218034E+0000 -1.222005E+0000
  9.451239E-0001  2.250014E+0000
 -1.667795E+0000  1.825032E+0000
 -1.365106E+0000  7.275774E-0001
  6.316114E-0001  6.230000E-0001
  2.055298E-0001  5.458905E-0001
 -9.512871E-0001 -5.049989E-0001
 -6.168113E-0001 -4.168064E-0002
 -6.066263E-0001  4.202402E-0001
  1.518175E+0000 -7.279139E-0001
  1.073315E+0000 -7.627065E-0001
 -9.873277E-0002 -6.894240E-0001
  4.118207E-0001  2.483736E-0001
 -1.119142E+0000  6.385256E-0001
  1.216145E-0001 -1.083574E+0000
  4.303891E+0000  1.357676E-0001
  2.950065E+0000  1.937940E-0001
 -5.845715E-0001 -9.519825E-0001
 -2.037211E+0000 -9.070770E-0001
  1.008922E+0000 -1.129511E+0000
  4.984064E-0001 -1.093214E+0000
  1.710806E+0000 -1.407085E+0000
 -2.037194E+0000 -3.565531E-0001
 -2.131817E+0000 -2.951211E-0001
  3.767140E-0001 -7.648824E-0002
 -2.843422E-0001 -4.946020E-0001
 -7.847027E-0001  1.792769E-0001
 -4.045585E-0001 -1.533819E-0001
 -1.736516E-0001  9.594861E-0001
 -5.065708E-0002 -9.283542E-0001
  1.187116E+0000 -1.078246E+0000
  1.367633E+0000 -1.287566E+0000
 -8.670035E-0001 -1.184487E+0000
 -1.508473E+0000 -1.187295E+0000
 -1.861076E-0001 -3.882725E-0001
  7.464655E-0001  3.803122E-0001
  3.799694E-0001 -1.214236E+0000
  2.111694E+0000 -4.550603E-0002
  1.038512E+0000  2.674022E-0001
 -5.943089E-0001 -5.944549E-0001
 -2.444522E-0001  5.019623E-0002
 -1.277426E+0000  3.943373E-0001
 -1.759573E+0000 -2.176358E-0001
  7.819468E-0002 -6.847200E-0001
 -3.251563E-0001  1.296748E+0000
 -8.274179E-0001  1.111294E+0000
 -2.323457E+0000 -7.703999E-0001
  7.633837E-0002  1.877207E-0001
 -1.242137E+0000 -3.192297E-0001
 -5.667764E-0001  4.809627E-0001
 -6.604091E-0002  6.436401E-0001
  2.696616E+0000  2.222770E-0001
  3.351585E+0000  2.562225E-0001
  2.995483E+0000 -4.951737E-0001
  3.882772E-0001 -1.340606E-0001
 -1.335803E+0000 -1.092153E+0000
  1.622177E+0000 -1.344435E+0000
  8.920235E-0001 -6.684900E-0001
  1.202465E+0000 -5.954221E-0001
  2.749110E-0001 -2.781161E+0000
 -1.135785E+0000 -2.759859E+0000
  3.450644E-0001 -1.626481E+0000
 -2.383043E-0002 -1.566667E-0001
 -2.731178E+0000 -5.080366E-0001
 -1.334872E-0001 -3.296923E-0001
  2.853977E+0000  2.260733E-0001
  2.299668E+0000  8.987886E-0001
  4.385852E-0001  2.791366E-0001
 -7.709586E-0001 -1.140044E+0000
 -1.541826E-0001 -1.702837E+0000
  1.439289E+0000 -1.984745E-0001
 -5.760641E-0001 -7.001121E-0002
 -7.901306E-0001  9.007238E-0001
 -3.964875E+0000 -7.708977E-0001
 -2.254736E+0000 -7.180187E-0001
  2.983295E+0000 -5.588193E-0001
  1.933533E+0000  3.426146E-0001
 -6.749107E-0001  1.506980E-0001
 -2.159174E+0000 -8.923386E-0001
 -1.750994E+0000 -1.768511E+0000
 -8.847144E-0001  3.089890E-0002
  2.480938E+0000 -3.408963E-0002
  8.762092E-0001 -1.241015E+0000
  1.014797E+0000 -5.670954E-0001
  3.226166E-0001 -1.921129E+0000
  1.410004E+0000  5.690417E-0001
 -1.856343E-0001 -1.277585E+0000
 -3.208561E-0001 -1.083305E+0000
 -1.575477E+0000 -1.536299E+0000
  8.614321E-0001 -1.396967E+0000
  1.190272E+0000  1.029411E-0001
  2.655128E-0001  1.120350E+0000
 -2.411740E-0001 -4.509893E-0001
 -1.161255E+0000  1.750826E-0001
 -6.456480E-0002 -6.448849E-0002
  9.052245E-0001  1.057740E-0001
  1.098534E+0000  5.735641E-0001
 -2.652631E+0000  1.090257E-0001
 -1.655214E-0001 -1.411152E+0000
 -1.347714E-0002  1.400764E+0000
 -5.426068E-0001  2.830914E+0000
 -1.716765E+0000  6.538018E-0001
 -7.489868E-0001  1.052905E+0000
  9.528146E-0001  1.239484E+0000
  1.226882E+0000  8.369999E-0001
  4.743876E-0001 -1.038870E+0000
  2.259921E+0000 -1.489770E+0000
 -1.149080E+0000 -4.341402E-0001
 -2.751055E+0000  6.815305E-0001
 -1.136086E+0000 -1.241605E-0001
  3.111530E-0001  9.831023E-0001
  1.090075E+0000  1.738977E+0000
  2.360524E-0001  5.675611E-0001
 -1.621410E+0000  1.363523E+0000
 -1.876016E+0000  2.549752E-0001
  5.717957E-0001 -5.012475E-0001
 -6.745218E-0001 -9.153842E-0001
 -2.668141E-0001 -2.538797E-0003
  2.146461E-0001  1.787836E+0000
  6.702979E-0001  1.282742E+0000
  1.842025E+0000  8.164692E-0001
  3.974719E-0001  2.541181E-0001
 -3.409254E-0002 -5.074295E-0001
  7.558906E-0001  5.575148E-0001
  7.021713E-0001  9.972226E-0002
  2.107411E-0001  9.770670E-0001
 -1.637234E+0000  1.344382E+0000
 -4.256981E-0003  5.175705E-0001
  9.639466E-0001 -9.007147E-0001
  8.022980E-0001 -2.426440E+0000
  1.812139E+0000 -1.295237E+0000
  2.464437E+0000 -1.829306E+0000
 -1.400740E-0001 -2.059135E+0000
 -6.400907E-0001 -1.146240E+0000
  8.658087E-0001 -1.489968E+0000
  5.687353E-0002 -1.167632E+0000
  4.690058E-0001 -6.103205E-0001
 -3.765503E-0001 -6.130762E-0001
  1.252343E-0001 -5.290310E-0001
 -8.265558E-0001  4.315076E-0001
 -8.280785E-0002  3.772142E-0001
  1.215268E+0000  9.392039E-0001
  1.439334E+0000 -8.227292E-0001
  9.600847E-0001 -3.905312E-0001
 -4.905621E-0001  3.678093E-0001
 -1.427024E+0000 -3.199256E-0001
  2.427835E-0001 -1.095523E+0000
  1.964620E+0000  1.813661E+0000
 -7.101830E-0001 -2.366957E-0001
 -8.482262E-0001 -3.742945E-0001
  7.364447E-0001 -1.470253E-0001
  6.359016E-0001 -7.401555E-0001
  3.137156E+0000 -1.527551E+0000
  1.133321E+0000  4.853761E-0001
 -1.306440E+0000 -3.295566E-0001
 -3.903115E+0000 -1.933796E+0000
 -1.347566E+0000 -1.238444E+0000
 -2.315340E-0003 -5.124005E-0001
 -7.458479E-0001 -9.472998E-0001
 -8.488872E-0002 -1.299231E-0001
  2.376015E-0001 -1.341380E+0000
 -3.282403E-0002  1.042400E+0000
 -8.365172E-0001  4.211262E-0001
 -1.245581E+0000 -1.868444E-0002
  1.611658E+0000 -1.243431E+0000
  9.389635E-0001  1.000724E+0000
 -1.435698E+0000  2.317919E-0001
 -2.200187E+0000 -1.083609E-0001
 -1.908610E-0002 -3.777253E-0001
  1.584265E+0000  9.897530E-0001
 -1.627402E-0001  1.120251E+0000
 -1.452880E+0000  9.435537E-0002
  2.374953E+0000  1.193724E-0001
  7.939062E-0001 -1.437766E-0001
 -2.572447E+0000  1.899188E-0001
 -2.046158E-0001 -9.287984E-0001
  3.322721E-0001 -9.885586E-0001
  2.022520E+0000 -1.358883E+0000
  6.744667E-0001  2.327032E+0000
 -2.133614E+0000  1.957994E+0000
 -1.014398E-0001 -1.010895E+0000
  1.360958E-0001 -6.846736E-0001
  1.111378E-0001  1.481215E+0000
  1.450689E+0000  2.148926E+0000
  2.360127E+0000  6.902339E-0001
  1.294563E+0000  1.581832E+0000
  3.236647E-0002  9.989074E-0001
 -3.050910E+0000  1.580070E-0001
 -7.113789E-0001  3.138001E-0001
  5.924890E-0001  2.840128E-0001
  1.539403E+0000  5.592218E-0001
 -2.294138E+0000  1.876431E-0001
 -7.917591E-0001 -2.280177E-0001
  1.442980E+0000  1.474676E+0000
 -2.555592E-0001  1.184679E+0000
  2.340666E-0001 -9.976601E-0001
  3.244857E-0001 -1.617321E+0000
  7.252869E-0001  1.678424E-0001
 -3.452755E-0002  1.226542E+0000
  5.222399E-0001  2.178634E+0000
  2.314725E+0000  1.202497E+0000
  1.304662E+0000  1.068098E+0000
 -3.266676E-0001  3.284219E-0001
 -6.811395E-0001  1.628383E+0000
 -1.563682E+0000  1.052592E-0001
 -4.479921E-0001  1.078261E-0001
  4.013374E-0001  1.198070E+0000
  9.157861E-0001  1.571197E+0000
 -1.204987E+0000 -1.450242E+0000
 -5.077065E-0001 -2.076136E+0000
 -5.885343E-0002  1.482837E-0002
 -7.942912E-0001  3.572490E-0001
 -2.224602E-0001  7.921054E-0001
 -8.597600E-0001 -1.080348E+0000
  2.009087E+0000 -4.938590E-0001
 -9.520922E-0001  7.148891E-0001
 -2.436887E+0000  1.340848E+0000
 -2.042212E+0000  1.754636E+0000
 -2.243618E+0000  2.253386E+0000
  2.727886E-0001 -1.097184E-0001
  1.367541E+0000  8.728010E-0001
  5.885810E-0001  6.827276E-0001
  3.553272E-0001 -7.089635E-0001
 -5.881958E-0001 -2.169959E+0000
 -6.827435E-0001 -4.202013E-0001
  1.369987E+0000 -6.373458E-0001
  1.078686E+0000 -5.643827E-0001
  5.556511E-0001 -1.372665E+0000
 -1.591192E-0001 -1.469793E+0000
  1.305172E+0000 -1.993784E+0000
  2.464751E+0000 -1.074021E+0000
  2.360494E+0000  2.585451E-0001
  7.148904E-0001  1.082473E+0000
  8.893068E-0001  8.743685E-0001
 -1.847867E-0001  8.977560E-0001
  1.061779E+0000  1.624676E+0000
  3.929055E-0001  2.541400E+0000
 -3.818087E-0001  2.168900E+0000
  3.097237E-0001  1.580546E+0000
  8.207175E-0001  9.980661E-0002
  5.249962E-0001 -9.203628E-0003
  9.880851E-0002 -1.189858E+0000
 -3.098795E-0001 -1.361516E+0000
 -2.755724E-0001 -4.130484E-0001
  3.801254E-0001 -5.199731E-0001
  1.735915E+0000  9.224558E-0001
  2.203581E+0000  6.453128E-0001
 -6.317661E-0001  1.286581E+0000
 -3.222340E-0001  5.096661E-0001
 -1.222270E+0000 -1.143664E+0000
  9.725207E-0001 -4.742711E-0001
  4.416698E+0000  8.357483E-0001
 -1.463154E+0000  1.164004E+0000
 -3.757187E+0000 -2.555719E-0001
 -2.706164E+0000 -1.901666E+0000
  3.324721E+0000  1.478135E+0000
 -8.844868E-0001  1.237690E+0000
 -2.593067E+0000 -1.960994E+0000
  4.513213E-0001 -2.771574E+0000
  2.439370E+0000 -8.069356E-0001
  3.268283E+0000  9.916145E-0001
  3.782555E-0001  2.347728E+0000
 -3.300899E+0000  4.264087E-0001
  4.301926E-0002 -2.080906E+0000
  2.030184E+0000 -2.143642E+0000
 -2.243040E+0000 -1.003241E+0000
 -2.775576E+0000 -5.349327E-0001
 -1.247803E+0000  2.660372E-0001
 -1.297800E+0000 -6.519559E-0001
  1.335452E+0000 -1.840895E+0000
  3.678043E+0000  2.272953E+0000
 -8.739428E-0001  1.474576E+0000
 -1.356577E+0000  2.901922E-0001
 -3.125736E-0001 -1.209416E+0000
  1.069819E+0000 -8.038634E-0001
  6.517569E-0001 -6.312821E-0001
 -9.742041E-0001  5.027179E-0001
 -1.413826E+0000 -1.642002E+0000
 -2.845074E-0001 -2.411899E-0001
  1.255063E-0001  7.402385E-0001
 -3.093269E-0001 -4.015175E-0001
  1.243757E+0000 -1.822100E+0000
  2.469629E+0000  3.049966E-0001
 -2.013321E+0000  1.307622E+0000
 -1.670199E+0000  1.668626E+0000
 -7.293604E-0001  1.371448E+0000
 -1.942218E+0000  9.278400E-0001
  7.884398E-0001  1.204803E+0000
  6.032258E-0001  1.414576E+0000
 -4.274745E-0001 -7.080966E-0001
 -2.885936E-0001 -1.442372E+0000
 -3.528460E-0001  1.140798E-0001
  1.062302E+0000 -5.340922E-0001
  1.727620E+0000  3.644566E-0001
  7.298888E-0001  1.630404E-0001
 -4.658666E-0001 -1.388347E-0001
 -2.152673E+0000 -7.041948E-0001
  4.708777E-0001 -1.038927E+0000
  1.796800E+0000 -1.111524E-0002
  8.073038E-0001  8.008349E-0001
 -1.190693E+0000  1.656165E+0000
 -1.170522E+0000  1.389065E+0000
 -1.955838E+0000 -3.643272E-0001
  1.100949E-0001 -9.884593E-0001
  1.692946E+0000 -1.356345E+0000
 -6.215379E-0001 -8.154027E-0001
 -1.501985E+0000 -2.272773E+0000
  5.656451E-0001 -2.585360E+0000
  6.496695E-0001 -9.066499E-0001
 -2.032672E-0001 -1.682087E+0000
  1.335944E+0000 -1.839305E+0000
 -2.931810E-0003 -2.334594E+0000
 -7.634362E-0001 -3.345301E+0000
  1.938755E+0000 -1.973914E+0000
  1.878035E-0001 -8.046299E-0001
 -1.257676E+0000 -3.565469E-0001
 -2.371527E-0001  3.312881E-0001
  9.907471E-0001  7.253793E-0001
  3.221758E-0001  5.060682E-0001
  4.290983E-0001  1.000539E+0000
  1.679929E-0001  2.873765E-0002
  1.474570E+0000 -4.985076E-0001
 -1.015544E+0000  3.918955E-0001
 -2.188651E-0001 -2.712822E-0001
  1.015207E+0000  2.329649E-0001
  1.080109E+0000  2.286757E-0001
  7.575954E-0001 -1.178229E-0001
  1.904037E-0001 -8.519053E-0001
  3.212156E-0001  1.279541E-0001
  7.144938E-0001 -1.872671E+0000
  1.091721E+0000 -2.278713E-0001
 -7.643077E-0001 -5.337650E-0001
 -1.052240E+0000 -1.061534E+0000
 -1.650358E+0000 -1.922030E+0000
  2.282026E+0000 -3.805745E-0001
 -2.844392E-0001  1.363257E+0000
 -1.794946E+0000  5.937375E-0001
 -2.198540E+0000 -2.259824E+0000
  2.160139E+0000 -1.638390E+0000
  2.188226E+0000 -2.227242E-0001
  4.378057E-0001  1.010466E+0000
 -1.415719E+0000 -4.428177E-0003
 -2.367034E+0000  7.725325E-0001
 -7.118759E-0001 -2.545204E-0001
  5.027314E-0001  1.467900E+0000
 -1.930451E-0001  2.204210E+0000
  8.920893E-0001  6.979857E-0001
  1.050588E+0000  4.615654E-0001
 -2.254674E+0000 -1.029922E+0000
 -8.704393E-0001 -4.245953E+0000
  1.567368E+0000 -1.894302E+0000
 -3.128207E-0001  3.914454E-0001
 -1.027408E+0000 -8.703678E-0001
  3.316733E-0001  1.497511E-0001
 -1.186840E+0000  9.840566E-0001
 -7.384158E-0001 -3.532984E-0002
 -2.144222E-0001  1.763281E-0002
  1.919845E-0001 -6.618997E-0002
 -1.070470E+0000  5.720107E-0001
  7.804189E-0001  7.554877E-0001
  8.494350E-0001  6.496297E-0001
  1.277008E-0001  7.876741E-0001
 -8.440716E-0001  9.161755E-0001
  6.206756E-0001  4.553858E-0001
  1.880523E+0000 -3.417439E-0001
  1.297906E+0000  1.140276E+0000
  4.414118E-0002 -2.067138E-0001
 -1.042532E+0000 -8.872049E-0001
  1.533854E+0000 -5.221886E-0001
  2.155299E+0000  4.615815E-0001
 -2.156189E-0001  2.841958E-0001
  7.758496E-0002 -8.796430E-0001
  1.964462E+0000  3.599804E-0001
  2.270587E+0000  1.373453E+0000
 -2.918173E-0001  5.173031E-0001
  1.307139E+0000  1.025989E-0001
  1.253662E+0000 -4.168042E-0001
  6.143926E-0001  5.905931E-0001
 -1.441334E-0001  6.452863E-0001
 -1.038123E-0001  6.696841E-0001
  4.822144E-0001  1.915843E+0000
  1.140471E+0000  1.091223E+0000
  1.404339E+0000  1.877526E+0000
 -1.312593E+0000 -1.144669E+0000
 -1.421466E+0000 -3.106487E+0000
  2.801250E+0000 -3.708375E+0000
  2.481132E+0000 -2.418807E+0000
  2.784544E-0001 -8.156751E-0001
 -1.360626E+0000 -1.418293E+0000
 -8.009602E-0001 -1.094135E+0000
  2.417239E-0001 -3.997171E-0001
  3.779793E-0002  2.583751E-0001
  3.240350E+0000  1.462803E+0000
  1.875876E+0000  1.351833E+0000
 -3.897684E-0001  1.187324E-0002
  1.968329E-0001  1.441043E+0000
 -3.718568E-0001  3.463844E-0001
  7.165118E-0001  1.044800E+0000
 -1.338750E+0000 -6.375253E-0001
  1.006219E+0000  1.420325E+0000
  1.206626E+0000  9.909195E-0001
 -7.814691E-0001  8.988622E-0001
 -7.040202E-0001  6.757255E-0002
  3.795620E-0001 -1.537768E+0000
  2.786755E+0000 -1.239268E+0000
  1.775367E+0000 -7.943958E-0001
  6.734761E-0001 -1.768324E+0000
  1.652003E-0001 -5.570625E-0001
 -2.218333E-0001 -1.628959E-0001
  1.998661E-0001 -1.292528E+0000
 -9.515703E-0001 -9.175004E-0001
  1.251636E+0000  6.475658E-0002
 -1.162813E+0000  2.010564E+0000
 -5.754929E-0001 -6.656127E-0002
 -9.417699E-0001 -5.358755E-0001
  1.563601E+0000  4.353802E-0001
  2.065816E+0000  1.531357E+0000
 -3.389169E-0001 -3.453707E-0001
 -1.526592E+0000 -2.701274E+0000
 -1.554485E+0000 -3.401589E+0000
 -4.192641E-0001  3.056885E-0001
 -4.853280E-0001 -1.721718E+0000
  3.660963E-0001 -3.801676E-0001
  1.104987E+0000  1.656821E-0001
  1.445252E+0000 -1.087128E-0001
 -1.253437E+0000  1.141958E+0000
 -4.660358E+0000 -8.757852E-0001
 -8.193748E-0001 -3.693892E-0001
  1.014476E+0000  7.757329E-0001
 -1.039858E+0000  4.680314E-0001
 -7.757987E-0001 -1.288927E+0000
  1.006767E+0000 -3.017411E-0001
  6.504201E-0001 -1.000847E+0000
 -7.956409E-0001 -2.341353E+0000
  5.076596E-0002 -8.203191E-0001
  1.167165E+0000 -1.065557E+0000
  1.721581E+0000 -6.779495E-0001
 -7.634573E-0001 -1.569945E+0000
 -5.962435E-0001 -2.425766E+0000
  6.704216E-0001 -1.905201E+0000
  2.816324E+0000  2.041107E-0001
  1.403108E+0000  2.779295E-0001
 -1.524926E+0000 -1.478497E+0000
 -2.316275E-0001 -1.159868E+0000
  1.221903E+0000 -3.944437E-0001
  6.602955E-0001 -3.352456E-0002
 -1.402317E-0001  5.101230E-0001
 -8.488318E-0001  5.291338E-0001
 -1.321227E+0000 -4.910094E-0001
 -1.204057E+0000 -1.064885E+0000
  5.735393E-0001 -1.937732E+0000
  1.469211E-0001 -2.508380E+0000
  5.815472E-0001 -1.112731E+0000
  1.911749E+0000 -6.162382E-0001
 -1.464051E+0000  2.720353E-0001
 -2.347122E+0000  1.088069E+0000
 -1.077441E+0000 -7.155492E-0001
 -1.318725E-0001  1.191056E-0002
 -4.413544E-0001 -4.658532E-0001
 -7.424752E-0001  1.366365E+0000
 -2.796403E+0000  6.024915E-0001
 -1.501386E+0000 -1.829436E+0000
  3.814299E-0001 -1.563476E+0000
  8.576317E-0001  6.375364E-0001
 -1.090002E+0000  1.026665E+0000
 -2.218065E+0000 -2.980616E-0001
 -1.344999E+0000 -2.372028E+0000
  3.011737E+0000  6.741250E-0001
  2.540523E+0000  2.513418E+0000
 -5.579769E-0001  2.525182E+0000
 -2.373088E+0000  2.737526E+0000
 -1.405241E+0000  1.396146E+0000
 -5.140406E-0002 -1.112954E+0000
 -1.029612E+0000 -1.359223E+0000
 -4.412874E-0001 -1.394903E+0000
  2.065521E+0000  5.585931E-0001
 -1.957775E+0000  1.264572E+0000
 -2.951659E+0000 -7.764243E-0001
  1.395946E+0000 -7.695915E-0001
  9.797989E-0001  8.108130E-0001
 -1.040649E+0000  2.537394E-0001
 -1.181036E+0000 -1.495520E+0000
  6.896440E-0001 -1.948371E+0000
  1.385350E+0000  6.858645E-0001
 -2.237428E-0001  1.862353E+0000
 -2.180990E+0000  1.507084E+0000
 -5.065462E-0001  4.717079E-0001
  1.235872E+0000  3.753732E-0001
  2.056570E+0000 -2.046451E-0002
  7.132124E-0001 -6.615436E-0001
  9.413894E-0001  2.296149E-0001
 -6.617266E-0002 -2.860229E-0001
  2.074304E-0001  1.013719E+0000
 -6.425662E-0001  7.307412E-0001
  3.003505E+0000  2.672699E-0001
  1.837770E+0000  1.546991E+0000
 -1.118236E+0000  2.955140E-0001
 -1.281835E-0001  6.788713E-0001
  4.876693E-0001  1.838525E+0000
 -1.553648E+0000  6.631089E-0001
 -1.458643E+0000  1.165678E-0002
 -7.558524E-0001  1.992814E-0002
 -2.857207E-0001  2.430461E+0000
 -1.330641E+0000  2.781501E+0000
  7.442774E-0001  2.539051E+0000
  5.991109E-0001  2.146223E+0000
  4.459156E-0001  4.545533E-0001
  9.317588E-0001 -1.087736E+0000
  2.632345E+0000  1.031836E+0000
  5.696682E-0001  2.430420E-0001
 -1.076171E+0000 -3.151668E-0001
 -1.270593E+0000 -1.763194E+0000
  7.894102E-0001 -9.738986E-0001
  6.860257E-0001 -5.944942E-0001
 -9.368931E-0001  1.693033E-0001
 -8.898366E-0001 -8.024810E-0001
  3.202259E+0000 -1.370906E+0000
  8.198672E-0001 -4.709476E-0002
 -2.794969E+0000  1.086695E+0000
 -1.345867E+0000  6.930527E-0001
 -1.417302E+0000 -9.908570E-0002
 -1.858094E-0001  1.033321E+0000
  1.089787E+0000  1.093150E+0000
  1.605327E+0000  2.682136E+0000
  4.234053E-0001  3.111461E+0000
 -2.558551E+0000  2.361888E+0000
 -2.549655E+0000  1.985876E+0000
 -1.136466E+0000  6.675052E-0003
  2.879333E+0000  1.138105E+0000
  1.924559E+0000  2.308545E+0000
 -7.700902E-0001  1.646770E+0000
 -9.285518E-0001  8.309076E-0001
 -6.744217E-0001 -1.213677E+0000
  1.089358E+0000 -5.009060E-0002
  1.972917E+0000  2.444110E-0001
  2.325732E-0001  2.018176E+0000
 -2.169149E+0000 -3.341827E-0002
 -9.563147E-0001  4.934579E-0001
  8.942510E-0001 -1.581152E+0000
  3.661939E+0000  9.232937E-0001
  5.767720E-0001  1.427809E+0000
 -1.268637E+0000 -2.622097E-0001
  1.084439E+0000  1.893588E-0001
  2.186434E+0000 -1.579909E-0001
 -8.752671E-0001  1.906476E+0000
 -5.831335E-0001 -9.720350E-0002
 -2.179986E-0001 -2.209287E+0000
  3.819151E+0000 -7.971370E-0001
  1.285247E+0000 -1.093803E+0000
  1.215908E-0001 -1.939706E-0002
 -1.900422E+0000 -2.661301E-0001
 -4.900731E-0001  2.931943E-0001
 -5.043583E-0001  9.686524E-0001
  4.603320E-0001 -1.898959E-0001
 -3.149776E-0001 -1.359511E+0000
 -1.100530E+0000 -1.388598E+0000
 -2.525440E+0000  3.199563E-0001
  2.878200E-0001  4.565375E-0001
  2.618433E+0000  2.336559E+0000
  8.521137E-0001  3.851737E+0000
 -1.825415E+0000  7.843105E-0001
 -1.930472E+0000 -1.072729E+0000
 -6.691251E-0001 -7.338377E-0003
  1.703297E+0000 -1.585985E+0000
  1.525501E+0000  1.981880E-0001
 -1.781825E+0000  6.438462E-0001
 -1.916501E+0000  2.652367E-0001
 -2.875322E-0001  2.370137E-0001
 -1.727797E+0000  2.978344E+0000
 -8.233948E-0001  2.532640E+0000
 -7.901212E-0001  5.807454E-0001
  9.263901E-0002  9.491314E-0002
 -5.541655E-0001  9.543956E-0001
 -2.520540E+0000  1.524520E+0000
 -1.170210E-0001  1.869561E+0000
  4.932149E-0001  2.699558E+0000
 -7.507257E-0001  2.080844E+0000
  3.870770E-0001  2.926624E+0000
 -1.340172E+0000  1.951493E+0000
 -1.139678E+0000  5.589005E-0001
 -3.608930E-0001  7.738379E-0001
  2.218969E+0000  7.323931E-0001
 -1.040132E+0000  1.004977E+0000
 -2.264615E-0001  1.240215E+0000
  1.170463E+0000 -7.712631E-0001
 -1.006704E-0001 -6.192745E-0001
 -1.599229E+0000 -4.536015E-0001
 -8.845382E-0001 -8.297211E-0001
 -1.615468E+0000  2.027543E-0001
 -1.451302E+0000 -2.212197E+0000
  2.632233E+0000 -3.398893E-0001
  7.493234E-0002  9.618212E-0001
 -2.943786E-0001  1.639415E+0000
 -1.245579E-0001 -3.700067E-0001
  1.148664E+0000 -1.243555E+0000
 -7.721745E-0001 -2.379105E-0002
 -9.318349E-0001  2.175547E+0000
 -1.727175E+0000  2.294162E+0000
  2.558172E-0001  4.262390E-0001
  2.700051E+0000 -6.663562E-0001
  9.245867E-0001 -1.443459E+0000
  7.840582E-0001 -3.428344E+0000
  4.631743E-0001 -2.978875E+0000
  1.389600E+0000 -1.143160E+0000
 -5.640283E-0001 -6.403591E-0001
 -1.334470E+0000  7.998533E-0002
 -2.647413E-0001 -1.070897E-0001
  1.050425E+0000  6.820324E-0001
  3.466763E-0001  1.734851E+0000
 -1.840696E+0000 -1.859654E-0001
 -2.434156E+0000 -2.281950E+0000
  1.215781E+0000  8.257375E-0001
  3.156345E-0001  5.161693E-0001
 -5.813862E-0001  1.020770E+0000
 -3.185183E-0001 -8.377074E-0001
  2.591458E+0000  8.534253E-0001
 -6.390915E-0001 -3.444432E-0001
 -6.494762E-0001 -7.598097E-0001
 -8.305289E-0002  6.071388E-0002
  2.065399E+0000  4.145440E-0001
  5.570729E-0001  1.409218E+0000
 -1.148225E+0000  2.450083E-0001
 -2.922027E+0000  4.862000E-0001
 -1.340470E+0000  9.324745E-0002
 -1.653014E+0000  6.848130E-0001
 -3.631166E-0001 -2.243627E-0001
 -4.328104E-0001  1.341439E+0000
 -5.597882E-0001  4.470345E-0001
  1.404803E+0000  1.436572E+0000
 -6.193829E-0001  2.407101E+0000
 -2.380677E+0000 -2.687387E-0001
 -6.436889E-0001  7.826456E-0001
 -2.543280E-0001 -4.648738E-0001
  5.131703E-0001  3.555322E-0001
  6.032398E-0002  1.442020E+0000
 -6.717387E-0001  1.312748E+0000
 -1.124735E+0000 -7.782506E-0001
  2.916617E-0001 -8.999821E-0001
 -5.911593E-0001 -7.744986E-0001
 -4.788463E-0001 -7.208395E-0003
  2.821479E-0001 -3.699664E-0001
 -2.467786E+0000 -1.425772E+0000
  2.577971E+0000 -6.011439E-0001
  3.221056E+0000  7.613351E-0001
 -2.859311E-0001  2.493995E-0001
 -4.900766E-0001 -4.504895E-0001
 -1.890038E+0000  2.261184E+0000
 -9.493723E-0001  1.805790E+0000
 -1.159419E+0000  1.954607E+0000
  1.416101E+0000 -1.873685E-0001
  1.803153E+0000 -6.264578E-0001
  1.343339E+0000  8.819451E-0001
 -1.815860E+0000 -4.359929E-0002
 -1.470069E+0000 -1.385411E+0000
  1.689665E+0000 -1.912208E+0000
  2.984949E+0000 -1.036617E+0000
  9.939646E-0001 -7.489531E-0001
 -2.171046E+0000 -8.078522E-0002
 -7.527345E-0001  4.212590E-0001
  4.039814E-0001  1.281233E+0000
  4.048125E-0002  5.913109E-0001
  1.684941E-0001 -4.230563E-0001
 -1.889135E+0000  3.571994E-0001
 -1.137214E+0000  1.332639E+0000
 -1.546301E-0001 -1.251479E-0001
  1.027727E+0000 -4.599183E-0001
  4.605364E-0001  1.001529E+0000
  4.249591E-0001  1.166482E+0000
 -3.460315E+0000  1.947706E+0000
 -2.192114E+0000 -9.302775E-0001
  4.391767E-0001 -1.173920E+0000
  1.479078E+0000  6.921796E-0001
 -4.799508E-0001  1.293534E+0000
 -1.894414E+0000 -1.007480E+0000
 -1.231019E-0001 -8.472724E-0001
 -1.734454E-0001  8.756448E-0001
  1.214112E+0000  6.914071E-0001
  4.234415E-0001  6.325215E-0001
 -1.238881E-0001  1.655395E+0000
 -6.162810E-0001 -8.977382E-0001
  7.520638E-0001 -2.012864E+0000
  4.885791E-0001  1.450382E+0000
  1.310900E+0000  8.466338E-0001
  1.708327E+0000 -8.769744E-0001
  1.007133E+0000  6.119107E-0001
  8.144819E-0002 -2.470869E-0001
 -8.567691E-0001  6.095676E-0001
 -2.322896E+0000 -5.223227E-0001
 -1.574159E-0001 -7.416419E-0002
  9.499145E-0001 -9.487169E-0002
 -2.559923E+0000  4.318593E-0001
  3.305865E-0001  8.695865E-0001
  1.660102E+0000  8.124679E-0001
  1.991629E-0001 -7.856328E-0002
  6.560592E-0001 -2.027163E-0001
 -8.399480E-0001  8.488574E-0001
 -3.385782E-0001 -6.449011E-0001
  9.172710E-0001 -3.249364E-0001
  1.398550E+0000 -2.775277E-0001
  1.530632E+0000 -2.031607E-0001
  1.762215E+0000 -2.658372E-0001
  5.602455E-0001 -6.415629E-0001
 -7.529640E-0001 -1.130077E+0000
 -6.142783E-0001 -1.470915E+0000
 -1.450208E-0001 -7.139387E-0001
 -5.064035E-0001  6.764375E-0001
  4.268255E-0001 -3.786152E-0001
 -1.009854E+0000 -1.129776E+0000
  8.348811E-0001 -1.286855E+0000
  4.729701E-0001  1.068812E-0001
 -1.690692E+0000 -1.520391E-0001
 -2.029290E+0000  8.459465E-0002
  1.438991E+0000  9.237215E-0002
  3.700201E+0000  1.840531E+0000
  1.162095E+0000  7.729391E-0001
 -6.774652E-0001 -7.052024E-0001
  1.530425E+0000 -1.231040E+0000
  7.767339E-0001 -3.231168E-0001
 -2.099309E+0000  5.652046E-0001
 -2.641677E+0000 -9.816110E-0001
 -2.269475E-0001 -1.274509E+0000
  1.555373E+0000 -1.139858E+0000
 -1.092142E+0000 -1.189223E-0001
 -2.539681E+0000 -1.484205E+0000
  1.671042E+0000 -1.772798E+0000
  1.461843E+0000  2.212496E-0001
  6.979208E-0001 -8.288763E-0002
 -3.083922E-0001 -1.425061E+0000
  5.639727E-0002 -9.522656E-0001
  3.458892E-0004 -8.666921E-0001
 -9.630748E-0001 -2.562192E+0000
  3.947358E-0001 -1.596868E+0000
  5.116102E-0001 -6.486946E-0001
 -1.150701E+0000 -8.668567E-0001
 -1.229417E+0000 -1.213434E+0000
  1.616987E-0001 -1.079909E+0000
 -7.750179E-0001  2.540219E-0002
 -6.964140E-0002  4.551476E-0002
  1.294692E+0000  6.722938E-0002
  3.590731E+0000  3.333945E+0000
 -2.138529E-0001  2.850759E+0000
 -3.543775E+0000 -1.742276E-0001
 -1.243117E-0001  4.451168E-0001
  3.060330E-0001 -1.844317E-0001
  2.838108E+0000  7.291194E-0001
  5.786660E-0001  1.537307E+0000
 -5.798286E-0001  9.810963E-0001
 -3.705953E-0001 -1.632699E-0001
  1.562584E+0000  3.051397E-0001
  5.364949E-0001  6.164270E-0001
 -1.582071E+0000 -4.081343E-0001
  6.894178E-0001 -6.589958E-0001
 -1.152674E+0000 -1.175691E-0001
 -2.375529E-0001 -2.294614E-0001
  3.350549E-0001 -9.001914E-0002
  1.051871E-0001 -9.872944E-0001
  1.793450E-0001 -1.540733E+0000
  4.418425E-0001 -2.971739E+0000
 -1.495549E-0002 -1.865689E+0000
  1.333290E+0000  1.214973E-0001
 -1.823635E+0000 -1.453688E+0000
 -1.416970E+0000 -3.181938E+0000
  2.385650E+0000 -2.156790E+0000
  1.622285E+0000  1.897508E+0000
 -9.421081E-0001  2.022121E+0000
 -1.169253E+0000  1.267874E+0000
  2.018895E+0000 -3.659535E-0001
  1.161423E+0000  1.029334E-0001
 -1.205666E+0000  4.769167E-0001
 -1.471750E+0000 -7.594314E-0001
  1.503990E+0000 -3.459326E-0001
  1.936460E+0000 -6.848999E-0001
 -8.761849E-0001  9.926683E-0001
 -2.507956E+0000 -1.399435E+0000
  2.268004E-0001 -1.054213E+0000
  3.081182E+0000  2.352578E+0000
 -3.503249E-0002  2.266326E+0000
 -1.120830E+0000  1.202129E+0000
  3.123960E-0001 -3.522245E-0001
  1.205121E+0000 -2.016227E-0001
  1.316535E+0000 -9.122005E-0001
  9.149053E-0001 -5.911632E-0001
 -2.283486E-0001 -9.059875E-0002
  1.744924E+0000 -3.797810E-0001
  2.312262E+0000  4.222078E-0001
 -2.277675E-0001  4.118927E-0001
 -2.104587E+0000  1.447805E-0001
  7.461541E-0001 -1.321914E+0000
  1.893542E+0000  2.524985E+0000
 -6.479725E-0001  2.897572E+0000
  1.080783E+0000 -2.025533E-0001
  8.351758E-0001 -7.014774E-0001
  1.718217E+0000 -3.172476E-0001
 -1.552207E+0000  7.820511E-0002
  3.457627E-0001  1.776742E-0001
  1.511704E+0000  5.075551E-0002
 -2.860552E-0001  2.111325E+0000
 -1.009313E+0000 -1.057753E+0000
  3.370151E-0001 -5.381204E-0001
  7.049366E-0001  1.250110E-0002
 -1.160573E+0000  1.210813E+0000
 -2.201910E+0000  1.010931E+0000
  3.974777E-0001  6.737593E-0001
  1.013997E+0000  5.728827E-0001
  1.756329E+0000  1.458241E+0000
  8.458552E-0001  3.780575E-0001
  4.504014E-0002  1.406998E+0000
 -2.125237E+0000  7.799511E-0001
 -1.757704E+0000 -4.272736E-0001
  8.774160E-0001 -2.082390E+0000
 -1.740591E-0001 -1.465585E+0000
  7.217199E-0001 -1.727719E+0000
 -2.245757E+0000 -2.781692E+0000
  1.328939E-0001 -2.473822E+0000
  1.283673E+0000 -1.322260E+0000
  9.818674E-0001 -1.216048E+0000
  5.480678E-0001 -9.568865E-0001
 -6.354821E-0002 -9.543157E-0001
  4.747613E-0001 -1.822104E+0000
  9.687679E-0001 -1.135748E+0000
  3.256154E-0001  4.366255E-0001
 -2.273693E+0000  3.401922E-0001
  6.718075E-0001 -7.543755E-0001
 -4.772288E-0002 -1.568839E+0000
 -1.127652E-0001 -7.314646E-0001
  4.493708E-0001 -6.518724E-0001
  4.861577E-0001 -1.251142E+0000
 -2.693452E-0004 -6.695908E-0001
 -2.042420E+0000 -1.346256E+0000
  1.282859E+0000 -1.188561E+0000
  1.498011E+0000 -2.880198E+0000
  1.430130E+0000 -3.121344E+0000
 -1.405067E+0000 -1.582290E+0000
 -4.119562E+0000 -1.415259E+0000
 -9.293949E-0001 -3.491937E-0002
  1.360218E+0000  1.015779E+0000
  1.421330E+0000  1.342195E+0000
  2.328896E+0000  1.011393E+0000
  1.076920E+0000  8.874298E-0001
  7.888123E-0001  4.561375E-0001
  9.312157E-0002 -1.200881E-0002
 -1.668720E+0000  2.575220E-0001
 -2.213330E+0000 -6.407574E-0002
  7.941785E-0001 -5.692363E-0001
  2.416585E+0000 -7.720783E-0001
 -4.977733E-0001 -3.218657E+0000
 -8.978811E-0002 -2.867185E+0000
 -7.212938E-0001 -1.240390E+0000
  2.005450E-0001 -1.566954E-0001
  1.176694E+0000 -4.702272E-0001
  3.481957E-0001 -1.834479E+0000
  6.146995E-0002 -3.237377E+0000
  1.532532E+0000 -1.457852E+0000
  7.201763E-0001 -1.240283E+0000
 -1.252643E+0000  1.395274E+0000
 -9.634696E-0001  8.087788E-0001
  7.526778E-0001  8.048953E-0001
  1.713381E+0000 -1.022683E+0000
  1.374828E+0000  5.357005E-0001
 -1.058060E+0000 -1.749620E+0000
 -7.699784E-0001 -1.693852E+0000
 -4.487457E-0001 -7.098086E-0001
  7.560129E-0001 -1.200460E+0000
  1.199558E+0000 -8.866577E-0001
  1.994017E+0000 -4.079284E-0001
 -1.177212E+0000 -3.602179E-0001
 -9.511622E-0001 -7.619488E-0001
  1.419696E+0000 -1.068764E+0000
 -1.798806E-0001 -4.914891E-0002
 -1.906295E+0000  3.604833E-0001
 -7.955874E-0001  1.969352E+0000
  1.405766E-0001 -8.041039E-0001
  5.130844E-0001  1.457678E+0000
  1.336800E-0001  2.081239E+0000
 -1.237131E+0000  1.617456E+0000
  3.510300E-0001 -8.881161E-0001
  2.581267E+0000 -9.682797E-0001
  1.065281E+0000 -2.821418E+0000
  2.270865E-0001 -2.111242E+0000
 -9.124391E-0002 -2.482630E+0000
 -2.727359E-0001 -2.973472E+0000
  9.730135E-0001 -8.703907E-0001
  1.534596E+0000 -2.394102E-0001
  6.355970E-0001 -1.365199E+0000
  3.071877E-0001 -7.149350E-0001
 -7.064742E-0001  1.753270E-0001
 -2.096317E-0001 -5.266663E-0001
  5.128171E-0001  3.780169E-0001
  1.802640E+0000  2.428170E+0000
 -9.955415E-0002  2.680554E+0000
 -5.710017E-0001 -6.621800E-0001
 -2.342852E+0000  1.456830E-0001
 -9.020403E-0001 -6.402359E-0002
  9.617564E-0001 -1.260174E-0001
  1.810660E+0000  3.377249E-0001
  4.730583E-0001  1.178105E+0000
 -7.116899E-0001 -2.423850E-0001
 -2.392171E+0000 -1.194195E+0000
  1.198232E+0000  4.943946E-0001
  1.057407E+0000  2.230886E+0000
  3.443218E-0001  4.086236E-0001
 -8.019688E-0001  5.161683E-0001
  2.223361E-0001 -1.694835E+0000
  2.843642E+0000 -7.031742E-0001
  4.767948E-0001 -2.437257E-0001
 -2.160452E+0000 -1.001441E-0001
 -6.921946E-0001  1.953885E+0000
  9.981258E-0001  6.589960E-0001
  3.261623E+0000  7.662885E-0002
  1.522334E+0000  5.666993E-0001
 -2.238642E+0000  9.087003E-0001
 -1.958044E+0000  8.492367E-0001
 -3.409632E-0001  1.048499E+0000
  7.992264E-0001  1.582101E+0000
  2.601587E+0000  2.387564E+0000
  1.242776E+0000  1.386766E+0000
 -2.397830E+0000  7.225765E-0001
 -1.830512E+0000  1.062873E+0000
  4.171471E-0001  9.671113E-0002
  7.255238E-0001 -2.240591E-0001
 -3.957692E-0001 -4.332645E-0001
 -1.618151E+0000  6.318409E-0001
 -3.201010E-0001  7.715447E-0002
  6.722574E-0001  7.902127E-0002
  5.255595E-0001  1.041456E+0000
 -4.467052E-0001  1.388970E+0000
  8.841232E-0001  1.694299E+0000
  1.844241E+0000  1.849915E+0000
 -5.465925E-0001  2.545055E+0000
 -2.948658E+0000  5.627737E-0001
  7.291620E-0001 -7.601985E-0002
 -4.711277E-0001 -1.110605E+0000
  6.911151E-0001 -3.364162E-0001
 -9.643078E-0001  2.312220E-0001
 -2.178174E-0001 -8.418771E-0001
  1.947303E+0000  3.181513E-0001
  2.834622E-0001 -6.846581E-0001
  1.665104E-0002 -9.551596E-0002
 -5.748947E-0001 -2.866086E-0001
  7.256065E-0001  4.579130E-0002
  1.244348E+0000 -8.610305E-0001
  2.007263E+0000 -2.811875E-0001
  9.831629E-0002 -2.865322E-0001
 -1.021380E+0000 -2.211683E+0000
 -1.850479E+0000 -9.179461E-0001
  2.381433E-0001  2.977366E-0001
  3.071473E+0000  7.064219E-0001
  3.689139E+0000 -3.078868E-0001
 -2.401060E-0001  2.075558E-0001
 -1.830078E+0000  6.511812E-0001
 -2.584036E+0000  8.868951E-0002
 -1.870607E-0001  1.048612E+0000
  2.028023E+0000  5.681844E-0001
  1.559356E+0000  8.647018E-0001
  2.461151E-0001 -6.081297E-0001
  5.911820E-0001  3.123240E-0001
 -2.865036E-0001  1.295324E-0001
  1.266756E-0001 -1.747609E+0000
  1.624640E+0000  2.389360E-0001
 -1.421395E+0000  9.989096E-0001
 -5.915621E-0001  1.357575E-0001
  1.230332E+0000  1.725429E+0000
  9.588094E-0001  1.341511E+0000
 -3.136327E-0001 -1.095039E-0002
  6.053576E-0001 -3.474411E-0001
  1.810833E+0000 -7.233347E-0002
 -2.129565E+0000 -8.138852E-0001
 -1.659954E+0000 -3.239826E+0000
  1.914683E+0000 -5.634827E-0001
  2.265651E-0001  8.980959E-0001
 -2.376097E+0000 -4.670228E-0001
 -1.996205E+0000 -2.087892E+0000
  1.749250E+0000 -1.319264E+0000
  1.111703E-0001 -1.268672E-0001
 -2.797861E+0000  5.433622E-0001
 -2.617120E+0000  2.556038E-0001
  4.195265E-0001  3.903455E-0001
 -3.177765E-0001  1.004291E+0000
  1.243271E+0000  2.214792E-0001
  4.028038E-0001 -1.057599E+0000
 -1.868205E+0000 -1.243127E+0000
  3.229049E-0001 -7.526614E-0001
  1.351853E+0000 -1.973701E+0000
  7.729468E-0001 -1.282889E+0000
 -2.410101E+0000  5.862974E-0001
 -1.073643E-0001  1.651584E+0000
  7.298953E-0001  4.121002E-0001
 -2.115367E-0001 -7.430777E-0001
 -9.174644E-0001  3.381558E-0001
  1.566310E-0001  1.059689E+0000
  3.292807E+0000 -2.033917E-0001
  1.183362E-0001  7.698195E-0001
  5.520900E-0001 -1.474213E+0000
  1.372771E+0000 -2.068046E+0000
  5.633035E-0001 -1.717626E+0000
 -8.664690E-0001 -1.075261E+0000
 -1.386131E+0000  8.412862E-0001
  2.707150E-0001 -2.913191E-0001
  1.658379E+0000 -2.599842E+0000
  1.541790E+0000 -1.777320E+0000
 -2.669450E+0000 -1.251970E+0000
 -1.887315E+0000 -2.896064E+0000
  8.312297E-0001  2.778771E-0001
  2.166302E+0000  1.683870E+0000
 -5.108034E-0001 -5.576768E-0001
 -2.224908E+0000 -1.463764E+0000
 -1.625786E-0001  4.393133E-0001
 -5.027919E-0001 -9.716855E-0001
 -7.463589E-0001  6.745254E-0001
  1.983401E-0001  1.814901E+0000
  9.033770E-0001  5.578799E-0001
 -3.933510E-0002 -1.552982E-0002
  1.365413E+0000  5.498315E-0002
 -4.011127E-0001  1.581791E+0000
  1.480121E-0001 -1.116225E+0000
  2.665482E+0000 -4.426063E+0000
  1.632416E+0000 -1.255344E+0000
 -1.133053E+0000 -2.105125E+0000
 -5.611228E-0001 -1.507721E+0000
 -2.310227E+0000 -1.261941E-0001
 -1.144886E+0000 -1.368427E+0000
  2.458614E+0000  1.586629E+0000
  5.990385E-0001  1.582330E+0000
  6.075635E-0001 -7.605044E-0001
  1.214350E+0000 -1.445013E-0001
  1.348289E-0001 -9.072036E-0001
 -2.468177E+0000 -5.929679E-0001
 -1.305319E+0000  2.443814E+0000
 -3.063766E-0001  1.018629E+0000
 -1.613965E+0000  1.287451E+0000
  2.603053E-0001  1.594836E+0000
  2.907836E-0001  2.182102E+0000
  1.778803E+0000  4.937791E-0001
  2.862298E-0001  1.041874E+0000
 -1.038315E+0000 -9.066911E-0001
  6.815497E-0001 -1.780133E+0000
  1.849072E+0000 -5.360185E-0001
  1.187741E+0000  7.252351E-0001
 -1.768549E+0000  5.836699E-0001
 -2.049042E+0000  3.918129E-0001
  1.923032E-0002  1.959628E-0001
  1.670716E+0000  2.188996E-0001
  1.364275E+0000  1.883481E+0000
 -2.151359E+0000  2.061640E+0000
 -3.177581E+0000  1.092017E+0000
 -6.731286E-0001  4.968016E-0001
  2.626655E+0000  7.037794E-0001
  9.085110E-0001  1.228727E+0000
 -2.447974E+0000 -2.515899E-0001
  5.478743E-0001  7.113268E-0001
 -3.921832E-0001  2.222350E-0001
  5.224814E-0001  1.223609E+0000
  7.930252E-0001 -1.726395E-0001
  2.578454E+0000  9.336592E-0001
 -4.139178E-0001  3.652972E-0001
 -1.156444E+0000 -1.657157E+0000
  6.864536E-0001 -1.017960E+0000
  3.575329E-0001 -1.699444E+0000
  2.228424E+0000 -3.242456E+0000
 -5.558366E-0001  3.578562E-0001
 -1.506070E+0000 -5.508806E-0001
  2.960733E-0001  1.366430E+0000
 -1.057140E+0000  1.028983E+0000
  1.149752E+0000  2.825196E-0001
  7.383648E-0001  3.636013E-0001
  2.138517E+0000  3.923363E-0001
 -1.660031E+0000 -1.712849E-0001
 -6.556892E-0001 -1.458997E+0000
  7.445908E-0001  2.140692E-0001
 -1.733135E+0000 -5.557613E-0001
  2.059130E-0001 -1.686894E-0001
  9.012638E-0001 -7.845194E-0001
  5.100533E-0001 -5.830120E-0001
  1.593913E+0000 -1.041234E+0000
 -7.751221E-0001 -9.244047E-0001
 -1.111808E+0000 -9.377821E-0001
 -3.993853E-0001 -2.090434E+0000
  3.148105E+0000 -3.408803E+0000
  2.949771E+0000  8.710254E-0002
  7.936479E-0001  1.920130E+0000
  1.807851E-0001 -7.807792E-0001
  9.821596E-0001  3.660584E-0001
  2.094015E-0001 -7.343113E-0001
  9.784325E-0001 -2.929340E-0001
 -9.627282E-0001  2.247777E-0001
 -4.290708E-0001  9.087603E-0001
  8.586796E-0002  1.582768E+0000
  3.226327E-0001  1.525525E+0000
  7.155797E-0002 -1.225181E-0001
  1.458684E+0000 -1.991706E+0000
  4.329863E-0001 -4.916487E-0001
 -1.027771E+0000 -3.093973E-0001
 -1.079092E+0000 -1.367752E-0001
  5.141299E-0002  8.799868E-0001
  1.136714E+0000  2.850924E+0000
  8.699626E-0001 -2.677705E-0001
  6.950388E-0002 -2.575301E-0001
  1.047953E+0000 -4.966468E-0001
  4.499216E-0001 -1.171724E+0000
  6.756868E-0001 -1.343318E+0000
 -1.188093E+0000 -5.469091E-0001
 -1.419587E+0000 -1.497378E+0000
  5.484745E-0002 -1.242034E+0000
  2.579577E+0000 -1.480873E+0000
 -3.501381E-0001  7.774227E-0001
 -1.087900E+0000 -7.295819E-0001
 -2.258051E-0001 -6.055201E-0001
  7.811004E-0001 -1.533237E+0000
  2.095870E+0000 -2.007976E+0000
 -3.133315E-0001 -1.913691E+0000
 -1.633427E-0001 -1.218452E+0000
 -8.143989E-0001 -1.062107E+0000
  1.632866E+0000  8.303011E-0001
  1.564042E+0000  7.017443E-0001
  1.659689E-0001 -3.454534E-0001
  1.776275E-0001 -3.573434E-0001
  7.505990E-0001 -5.200355E-0001
  2.021125E+0000  6.280490E-0001
  1.566011E+0000 -5.606829E-0001
 -1.249154E+0000 -3.790364E-0001
 -1.544209E+0000 -2.626694E+0000
 -7.883767E-0001  2.034585E-0001
 -1.681462E+0000 -1.865937E-0001
  3.123139E-0001 -1.986024E+0000
  1.180564E-0001 -1.238772E+0000
  3.228869E+0000  2.685672E-0001
  2.568256E+0000  4.676449E-0001
  1.794850E-0001  1.089304E+0000
 -1.105329E+0000 -1.177047E+0000
 -1.339795E-0001 -2.981670E+0000
  7.021572E-0001 -1.678153E+0000
 -1.417833E+0000 -9.349645E-0001
 -2.903110E+0000 -6.602310E-0001
  1.018134E+0000 -2.883296E-0001
  2.011494E+0000  1.301183E+0000
 -1.305355E+0000  1.628973E+0000
 -8.719222E-0001  1.744471E-0001
 -1.133009E+0000  9.776870E-0001
  4.385003E-0001  1.380081E+0000
 -9.839897E-0001  2.315697E+0000
 -8.533426E-0001  4.995788E+0000
 -1.015514E+0000  4.618364E+0000
 -2.712986E+0000  2.420823E+0000
 -9.252477E-0001  1.179716E+0000
  7.582938E-0001  2.826433E+0000
 -1.894919E-0001  1.065497E+0000
  1.962006E+0000  2.766393E-0001
  8.040889E-0001  2.321500E+0000
 -3.270981E+0000  1.936631E+0000
 -2.115691E+0000 -3.418867E-0002
  5.026505E+0000 -1.781149E+0000
  2.462912E+0000 -7.025274E-0001
 -3.202833E-0001 -5.689467E-0001
 -1.565338E+0000  2.157491E-0001
  1.896572E+0000  7.483996E-0001
  6.597663E-0001  6.607758E-0001
 -6.745842E-0001  1.209098E+0000
 -1.886033E+0000  6.120191E-0001
  2.303116E-0001  1.560699E+0000
 -1.001810E+0000  2.258703E+0000
  6.619579E-0001 -7.040587E-0001
  7.263037E-0001 -1.246339E+0000
  7.572411E-0001 -2.670833E-0001
 -6.469723E-0001  1.791710E+0000
 -4.506385E-0001  2.129960E+0000
  1.057807E+0000  2.065173E-0001
  1.673223E+0000  7.340466E-0001
 -2.896823E-0001  9.746348E-0001
 -2.149889E+0000  8.308960E-0001
 -8.141048E-0001 -1.151528E+0000
  8.697394E-0001 -1.551789E+0000
  1.145252E+0000 -1.699010E-0001
  2.319852E+0000  1.006923E+0000
  1.089629E-0001 -7.706397E-0001
  8.080385E-0001 -1.725311E+0000
 -6.375319E-0001 -1.365055E+0000
 -1.232336E+0000 -1.274421E+0000
 -9.221468E-0001 -5.943100E-0001
  8.320075E-0001  4.156552E-0001
  1.774833E+0000  3.468185E-0001
 -8.629186E-0001 -1.081711E+0000
 -4.049048E-0001 -1.517704E-0001
  2.714253E+0000 -3.046376E-0001
 -7.681458E-0002  4.152264E-0001
 -1.356299E+0000 -8.274497E-0001
  5.836485E-0001 -2.269832E+0000
  5.605452E-0001 -3.695199E-0001
 -4.360263E-0001 -6.226367E-0001
  2.219059E+0000 -7.105312E-0001
  7.646066E-0001  7.389171E-0001
 -1.409970E+0000  1.978591E+0000
 -4.899415E-0001 -1.267231E+0000
  6.407015E-0001 -5.338590E-0002
 -2.678682E+0000  2.323502E-0002
 -5.488826E-0001 -1.306582E+0000
 -9.477420E-0002  1.166610E-0001
  1.428776E+0000  3.121827E-0001
  1.362892E+0000  1.437446E+0000
 -2.052736E+0000  9.231713E-0001
 -1.808470E+0000  1.333698E-0001
 -5.477470E-0001 -7.880811E-0003
  1.635679E+0000  4.389100E-0001
  9.204939E-0001  3.561346E-0001
  4.874545E-0002  4.512790E-0001
 -2.261294E+0000 -5.023729E-0001
  4.286667E-0001  8.702328E-0001
 -7.428048E-0002 -3.051023E-0001
  1.197222E+0000 -8.020870E-0002
  8.810219E-0001  4.838655E-0001
  2.131038E+0000  2.542291E+0000
 -9.426735E-0001  7.204099E-0001
  1.498655E+0000  5.123571E-0001
  5.148812E-0001  1.906272E+0000
 -2.360776E+0000  1.131288E+0000
 -6.136908E-0001 -2.963562E-0001
  1.506492E+0000  7.010032E-0001
  1.101922E+0000  2.250293E-0001
 -1.228340E+0000  5.092328E-0001
 -8.739282E-0001 -8.950242E-0001
  1.033909E+0000 -1.678141E+0000
  3.139629E+0000  2.665048E-0001
  1.119973E+0000  2.504303E+0000
 -9.573492E-0001  3.181124E+0000
  5.273878E-0001  1.536525E+0000
 -9.405121E-0001  4.728492E-0001
  1.013272E+0000 -1.372754E+0000
  2.145328E+0000  6.505421E-0001
 -3.614107E-0001  1.151019E+0000
 -2.625435E+0000  8.140980E-0001
  2.777929E-0001 -2.145546E+0000
  2.774822E+0000 -1.240527E+0000
  1.658425E+0000  2.694058E-0001
 -3.127229E+0000  9.772121E-0001
 -3.099570E+0000 -1.215044E+0000
  2.372715E-0001 -5.510223E-0001
  1.663204E+0000  1.810320E+0000
  2.066164E+0000  9.362717E-0001
  5.449554E-0001  2.015423E-0001
 -2.045177E+0000 -5.798978E-0002
 -3.320437E-0001 -2.372219E+0000
  1.863564E+0000 -1.236560E+0000
 -3.888476E-0001 -8.603085E-0001
  6.027693E-0001 -1.278743E+0000
 -1.353691E+0000 -4.468461E-0001
 -1.283528E+0000 -1.011647E+0000
 -9.745731E-0001 -1.934401E-0001
 -1.363298E-0001  3.248793E-0001
 -2.207465E+0000  1.782932E+0000
 -1.977799E+0000 -8.631919E-0001
  3.071834E-0001 -1.849166E-0001
  7.040310E-0001  4.496960E-0001
 -1.457083E+0000 -9.525111E-0002
 -1.401484E+0000  1.862896E+0000
 -1.727345E-0001  2.166810E+0000
  1.696147E+0000  3.867411E+0000
  5.338853E-0002  2.341126E+0000
 -6.711325E-0001  1.412670E+0000
  4.780850E-0003  2.186295E+0000
  7.516100E-0001  3.287433E+0000
  1.209349E-0001  2.212022E+0000
  1.110925E+0000  2.354238E+0000
  6.913576E-0001  2.512683E+0000
 -1.247386E+0000  2.642057E-0001
 -1.006436E+0000 -1.060422E+0000
  3.797806E-0001 -2.712175E-0001
  1.115811E+0000  1.733242E+0000
  7.707576E-0001  1.736716E+0000
 -1.478114E+0000  1.530225E-0001
 -1.840716E+0000  7.089629E-0001
  9.027926E-0001  1.363497E+0000
  3.172051E+0000  2.065832E+0000
  1.715027E+0000  1.462173E+0000
  2.891912E-0001  8.805363E-0001
  9.909064E-0001 -5.471432E-0002
 -2.040329E-0001 -1.175562E-0002
 -1.272241E-0001 -7.738861E-0001
 -4.628567E-0001  1.308702E-0001
  1.624995E+0000 -1.190846E+0000
  3.054903E+0000 -8.376705E-0001
 -5.429589E-0001  2.757552E-0001
 -2.762261E+0000 -1.526517E+0000
 -2.105002E+0000 -3.553754E+0000
  6.837005E-0001 -1.728813E+0000
  3.525031E+0000 -3.975579E-0001
  9.836405E-0001  4.782591E-0001
 -1.321149E+0000 -5.121789E-0002
 -1.483579E+0000  7.298419E-0001
  4.637208E-0001  1.559499E-0001
  9.958276E-0001  2.221591E-0001
  1.339380E+0000 -6.614368E-0001
 -1.195968E-0001 -4.419532E-0001
 -1.109344E+0000 -6.291500E-0001
 -1.698739E-0001 -6.334591E-0001
  1.199116E+0000 -5.843253E-0001
  2.918714E+0000  6.095555E-0001
 -5.907842E-0001  2.514538E-0001
 -7.076805E-0002 -1.731037E+0000
  1.102372E+0000 -4.251641E-0001
 -2.051030E+0000  1.501241E-0002
 -1.189781E+0000  1.355480E-0001
 -2.982809E-0001  6.862486E-0001
  8.643040E-0001  1.441115E+0000
  7.906896E-0001  1.241857E+0000
 -8.017456E-0001 -4.007757E-0001
  1.433301E+0000 -2.264630E+0000
 -1.251845E+0000 -1.496016E-0001
 -6.458465E-0002 -1.085102E+0000
  1.332416E+0000 -1.363637E+0000
  1.904774E+0000  5.622066E-0001
 -1.872043E+0000  4.803941E-0001
 -6.662501E-0001  1.903038E-0001
  2.677689E-0001 -5.241312E-0001
  1.905279E+0000 -6.646637E-0001
 -7.824383E-0001  1.236619E+0000
 -1.586497E+0000  6.059273E-0001
 -1.413025E+0000 -1.600136E+0000
  1.905297E+0000 -1.635395E+0000
  3.714783E+0000 -4.600371E-0001
  2.375940E+0000  1.753665E+0000
 -2.661190E+0000 -4.242236E-0002
  7.110416E-0001 -3.695769E+0000
  1.293633E+0000 -1.334659E+0000
 -1.028853E+0000  1.787421E+0000
 -2.877954E+0000  2.244516E+0000
 -1.105512E+0000  2.854841E-0001
  9.690386E-0001 -3.872301E-0001
  1.028559E+0000  1.494434E+0000
 -2.693017E+0000  3.169351E-0001
 -1.937022E+0000  8.467595E-0001
 -1.181844E+0000 -5.541641E-0001
 -3.832245E-0001  1.573529E+0000
  1.541898E+0000  2.509563E+0000
  9.101086E-0001  1.258826E+0000
 -1.308492E+0000 -7.117550E-0001
 -6.652384E-0001 -1.643795E+0000
  1.010940E+0000 -2.157582E+0000
 -6.834575E-0002 -8.375382E-0001
 -1.820059E+0000  1.244064E-0001
 -8.253944E-0001  1.105136E-0001
 -1.627345E+0000  1.108398E+0000
 -4.288578E-0001  6.206881E-0001
 -3.147285E-0001  9.486371E-0001
  1.801485E+0000  1.270924E+0000
  5.057049E-0001  1.328908E+0000
  5.261414E-0001 -3.206532E-0001
 -1.591055E+0000 -1.335697E-0001
  4.619196E-0001 -5.929657E-0003
 -5.464397E-0003 -4.466431E-0001
  7.830479E-0001  1.758186E+0000
  2.093069E-0001  1.398656E+0000
 -1.492523E+0000  1.491472E+0000
  1.957932E+0000  9.666263E-0001
  9.625466E-0001  1.773095E-0001
  2.808303E+0000 -1.670215E+0000
 -1.821650E-0001 -2.340311E+0000
  1.382378E-0002 -3.043380E+0000
 -1.573331E-0002 -1.172992E+0000
  1.496784E+0000 -7.587180E-0001
  3.071477E+0000  1.627209E+0000
 -2.384449E-0001  1.326440E+0000
 -1.448097E+0000  1.912672E+0000
 -2.631016E+0000  9.838153E-0001
 -6.536601E-0001 -9.891110E-0001
 -3.257159E-0001 -2.294689E+0000
 -3.680376E-0001 -1.802878E+0000
  1.742717E-0001 -3.186324E+0000
  5.908200E-0001  8.726847E-0001
  4.809984E-0001  8.703125E-0001
 -1.849865E-0001  4.539403E-0001
  2.700247E-0001  1.932115E-0001
 -4.433318E-0001  5.312400E-0001
  1.035342E+0000  1.466531E+0000
 -1.100559E+0000  1.011178E+0000
 -1.634524E+0000 -1.553741E+0000
  8.411171E-0001 -1.541369E+0000
  3.154813E+0000  6.096878E-0002
  8.732346E-0002 -9.714537E-0001
 -9.809058E-0001  1.063776E-0001
 -1.911069E+0000 -1.382948E+0000
 -2.133375E-0001 -3.414605E+0000
  9.849177E-0001 -4.171337E+0000
  1.689235E+0000 -6.674144E-0001
 -1.268491E+0000 -6.860379E-0001
 -1.578274E+0000 -2.002280E+0000
  1.489221E+0000 -3.828238E-0001
  1.814744E+0000 -2.136737E-0001
 -1.631924E-0002  1.485391E-0001
 -2.950527E-0001  2.128296E+0000
  2.851550E-0001  2.552611E+0000
 -2.526078E-0002  2.230917E+0000
  1.031847E+0000  7.296783E-0001
 -2.559774E+0000 -6.951279E-0001
 -1.894166E-0001 -2.523343E+0000
  2.787837E+0000 -3.579151E-0001
  2.645047E+0000 -3.339919E-0001
  1.122753E+0000 -1.619967E-0001
  2.926657E-0001  1.216229E+0000
 -2.019727E+0000  2.554965E+0000
 -1.367439E+0000  1.073716E+0000
  3.120181E-0001  1.569387E+0000
  1.726026E-0001  1.258210E+0000
  1.790272E+0000 -1.307831E+0000
  1.600826E+0000  1.304036E+0000
 -1.934061E+0000  2.102400E+0000
 -1.436872E+0000 -1.630842E-0001
  8.229634E-0001  5.545208E-0001
  1.366189E+0000  1.151554E+0000
 -1.415417E+0000  4.248564E-0001
  3.237362E-0001 -4.678630E-0001
  1.870279E+0000 -3.952721E-0001
  2.177040E+0000  3.317431E-0002
  3.967363E-0001  2.420371E+0000
 -1.513570E+0000  1.137039E+0000
 -2.516577E+0000  1.986277E+0000
 -3.693092E+0000  2.575127E+0000
 -1.041719E+0000  1.661318E+0000
  7.724554E-0001  1.487918E+0000
 -9.286364E-0002  3.116513E+0000
 -2.029633E+0000  4.013553E+0000
 -3.157136E+0000  3.300167E+0000
 -2.385773E+0000  9.867821E-0002
  1.332359E+0000 -3.963770E-0001
  1.190540E+0000 -1.086135E+0000
 -1.499529E+0000  9.515626E-0001
 -2.049923E+0000  1.366884E+0000
 -1.972717E-0001  6.437229E-0001
  2.220685E+0000 -4.035041E-0001
  4.328519E+0000 -7.322222E-0001
  9.566226E-0001  2.027423E+0000
 -1.872566E+0000 -9.634877E-0001
 -2.020822E+0000 -1.126590E+0000
 -7.254836E-0002 -1.332775E+0000
  1.920450E+0000 -1.101595E+0000
  4.464529E-0002 -1.187202E+0000
 -1.374766E+0000 -1.337218E+0000
 -2.776048E+0000 -2.493427E+0000
  5.179970E-0001 -7.405415E-0001
  1.620887E+0000 -1.880641E+0000
  1.120147E+0000 -4.185901E-0001
 -1.383804E+0000  1.287964E+0000
 -2.071534E+0000 -1.320914E+0000
 -1.656833E+0000 -2.165273E+0000
 -1.399070E+0000 -1.799123E+0000
  3.280731E+0000 -8.312204E-0001
  1.794615E+0000  2.177583E+0000
 -7.792279E-0001  1.180652E+0000
  4.098874E-0001  2.239528E-0002
  2.725507E+0000 -1.198194E+0000
  6.328565E-0001 -9.510928E-0001
 -2.283973E+0000 -1.809208E+0000
 -8.687762E-0001 -2.963279E+0000
  1.098924E+0000 -1.767135E+0000
  6.036125E-0001 -1.210029E+0000
  1.256841E-0001 -8.503647E-0001
  1.183130E+0000 -8.032410E-0001
  7.530905E-0001  2.610303E+0000
 -9.763336E-0001  2.476122E+0000
  7.801324E-0001  1.925449E-0001
  3.229047E+0000  2.279497E+0000
  5.786269E-0001  2.323783E+0000
 -2.341289E+0000  1.025964E+0000
 -2.243639E+0000 -5.075789E-0001
  1.660563E+0000  6.734093E-0001
  1.713888E+0000  3.549972E+0000
  3.498868E-0002  1.345176E+0000
 -1.157177E+0000  7.539271E-0001
 -1.454754E-0001 -2.310270E-0001
  1.832978E-0001 -5.389935E-0001
  2.121406E+0000  4.930454E-0001
 -1.711446E+0000  4.140483E-0001
 -3.200042E+0000  1.148834E-0002
 -1.424864E+0000 -9.999501E-0001
  1.239120E+0000 -1.796750E+0000
  1.903697E+0000 -9.320118E-0001
  6.246154E-0001 -4.426913E-0001
 -2.471338E-0001  3.497045E-0001
 -2.223300E+0000 -9.928708E-0001
  1.746893E+0000 -8.919708E-0001
  1.139873E+0000 -4.773483E-0001
  4.686954E-0001 -2.536426E-0001
  2.352334E-0001  4.791263E-0001
  1.238483E+0000  2.790127E-0002
  7.431694E-0001 -1.197839E-0002
 -2.014370E+0000  1.370369E+0000
 -1.999998E+0000  3.228760E-0001
  1.401913E+0000 -6.109301E-0001
  1.738381E-0001 -8.090977E-0001
 -6.016233E-0001 -1.538603E-0001
 -1.779844E+0000  1.429101E+0000
 -8.015135E-0001  1.936271E-0004
  1.795486E-0001  1.428887E-0001
 -8.041949E-0001 -7.525288E-0001
 -9.349109E-0001 -3.252959E-0001
 -1.706778E-0001 -2.780225E-0001
 -1.809163E+0000  6.323084E-0002
 -1.775765E+0000  1.441427E+0000
 -1.620369E+0000  3.457076E+0000
  6.241145E-0002  1.957498E+0000
  1.866307E+0000  1.149388E+0000
  1.969276E+0000  3.432563E-0001
  7.279994E-0001 -5.425042E-0001
  8.907509E-0001 -2.387476E+0000
  2.457896E+0000 -1.075973E+0000
 -1.594494E+0000  1.475565E-0001
 -1.104575E+0000  2.536142E-0001
 -4.357449E-0001 -7.878343E-0001
  1.359251E+0000  9.010840E-0001
  4.527352E-0001  1.633193E-0001
 -1.416602E+0000 -1.338806E+0000
 -3.081235E-0001 -1.000929E+0000
  1.250711E+0000  1.362034E+0000
  2.496165E+0000  3.184413E+0000
  4.027866E-0001  1.684446E+0000
 -2.564527E-0001  2.663292E+0000
 -5.758965E-0001 -2.642714E-0001
  3.786865E-0001 -2.674889E-0001
 -4.360307E-0002 -4.643530E-0001
 -9.834892E-0001 -1.910896E-0001
 -6.167769E-0001  1.064463E+0000
  9.293409E-0001  2.171705E-0001
 -1.640612E+0000  7.225038E-0001
  1.597773E-0001 -2.892861E-0001
 -1.530082E+0000  1.810081E+0000
 -6.959931E-0001  1.587602E+0000
  1.011598E+0000 -2.256191E-0001
  8.341037E-0001 -1.202587E-0001
 -2.063851E-0002  9.838870E-0001
 -1.218477E+0000 -3.210747E-0001
 -2.728708E+0000  5.296053E-0001
  4.611864E-0001 -5.666429E-0001
  2.504705E+0000  8.602690E-0001
  1.340621E+0000  7.151128E-0001
 -1.492899E-0001 -9.478474E-0001
 -1.451687E+0000 -1.200226E+0000
  4.901219E-0001 -1.042071E+0000
  2.481197E+0000 -7.482891E-0001
  1.053290E+0000 -1.804955E+0000
 -7.833334E-0001 -6.619802E-0002
 -2.166038E+0000 -2.338256E-0001
 -6.036722E-0001  1.722957E+0000
 -2.149881E+0000  1.537077E+0000
 -1.435878E+0000  5.675231E-0001
 -2.425097E-0001  6.172235E-0001
  6.891985E-0001  8.073385E-0001
  4.569937E-0001  1.272674E-0001
 -3.564708E-0001 -8.141457E-0001
 -1.848728E+0000 -7.056535E-0001
 -1.946316E+0000 -1.879044E+0000
 -5.245410E-0001 -5.739320E-0001
 -1.119565E+0000 -4.445090E-0001
 -2.004046E+0000  3.584629E-0001
 -1.424279E+0000  8.258668E-0001
  2.168496E-0001  1.292449E+0000
  2.020994E+0000  2.636243E+0000
  1.139538E+0000  3.032684E+0000
  1.465244E-0001  1.729153E+0000
 -1.396454E-0001  1.084687E+0000
  5.331318E-0002 -9.650321E-0001
 -2.404191E+0000 -1.231732E-0001
 -6.091179E-0001 -3.408390E-0001
  3.968284E-0001 -1.811572E+0000
  1.761667E+0000 -2.363126E+0000
  4.093998E+0000 -2.746562E+0000
  2.631812E-0001 -1.272639E+0000
 -2.018674E+0000 -2.051983E+0000
 -1.459222E+0000 -1.503277E+0000
 -1.917328E+0000 -1.230448E+0000
 -4.559264E-0001 -2.623951E+0000
  1.197634E+0000 -1.262299E+0000
 -4.465982E-0001 -1.747431E+0000
 -1.310014E+0000 -1.501645E-0001
 -3.678850E+0000 -1.821320E+0000
 -1.442449E+0000 -1.620172E+0000
  1.610997E+0000  2.249938E-0001
 -3.066382E-0001  1.194250E+0000
 -1.181731E+0000 -5.311143E-0001
  5.983144E-0001  9.201952E-0002
  1.084651E+0000  1.141103E+0000
  2.215156E+0000 -2.192752E-0001
  1.175563E-0001  1.207603E+0000
  8.793285E-0001  1.169572E-0001
 -2.770444E+0000  3.115570E-0001
 -9.908114E-0001  1.446871E+0000
 -3.141215E-0001  2.461354E+0000
  8.194719E-0002  3.705325E-0001
  1.728155E+0000  1.400457E-0001
  8.460306E-0002  8.447696E-0001
 -8.036370E-0001  6.826634E-0001
 -3.623401E+0000 -2.080183E+0000
 -1.248404E+0000 -5.596117E-0001
  6.624244E-0001  6.758588E-0001
  2.442053E+0000  1.081848E+0000
  3.135077E+0000  2.716331E+0000
  2.624536E-0001  2.666877E+0000
 -2.014175E+0000 -6.462010E-0001
 -1.723189E+0000 -1.091065E+0000
  5.538283E-0001  3.195125E-0001
  3.117973E+0000  2.508315E-0001
 -2.908214E-0001  9.987047E-0001
 -1.902399E+0000  2.711779E+0000
 -6.756952E-0001  2.517018E+0000
  7.471589E-0001  1.694833E+0000
  7.841670E-0001  1.740257E+0000
  1.928675E+0000  1.211058E+0000
  1.866295E+0000  1.486774E+0000
  2.048747E+0000  6.503584E-0001
  1.732632E+0000  3.129905E-0001
  8.195116E-0001  1.218160E+0000
 -1.654139E-0001  2.286457E+0000
  7.224328E-0001  2.124511E+0000
 -2.890336E-0002  2.612127E+0000
  1.301812E-0001  9.449684E-0001
  9.281810E-0002  1.769686E+0000
 -6.888587E-0001 -1.563388E+0000
 -5.059037E-0001 -1.060115E+0000
  1.889120E+0000 -3.217601E+0000
  5.191682E-0001 -4.218604E-0001
 -2.288956E+0000 -3.494897E-0001
 -3.156649E-0001 -2.023405E+0000
  2.611342E+0000 -1.868078E+0000
  1.912717E+0000  2.934561E-0001
 -1.552474E+0000  1.234825E+0000
 -2.068157E+0000 -5.873068E-0001
  4.416929E-0001  1.556522E+0000
  2.551809E+0000  2.108754E+0000
  6.344190E-0001  3.112987E+0000
 -1.946829E+0000  6.007579E-0001
  2.574128E-0001 -9.512343E-0001
  3.526239E-0001 -2.595536E-0001
  1.177535E+0000 -1.149727E+0000
  3.919655E-0001 -7.670128E-0002
 -3.106511E+0000  7.836580E-0001
 -2.911498E+0000 -1.184233E+0000
 -3.531092E-0001 -2.329550E+0000
  2.159833E+0000 -5.209613E-0001
  1.497537E+0000  1.064439E+0000
 -1.711230E+0000  7.429447E-0001
 -4.460122E-0001  2.155183E+0000
  1.123502E+0000  1.368033E+0000
  3.751628E+0000  1.245386E+0000
  1.053432E+0000  2.243301E+0000
 -8.707915E-0001  1.689832E+0000
 -5.936779E-0001  1.110575E-0002
  2.388825E-0001 -1.064794E-0001
 -1.399832E+0000 -7.076260E-0001
 -9.239399E-0002 -2.835929E+0000
  2.463058E+0000 -2.487788E+0000
  4.765922E-0001  7.395904E-0001
 -8.056389E-0001  8.943176E-0001
 -2.157599E+0000 -4.750300E-0001
 -7.196309E-0001 -2.858590E-0001
  2.824516E+0000  4.035711E-0001
  2.553608E+0000  9.239651E-0001
 -9.530819E-0001  7.697465E-0001
 -1.071540E+0000 -8.283655E-0002
 -2.757321E-0001  9.706519E-0001
 -5.254251E-0002  2.596807E+0000
  1.975582E+0000  2.261686E+0000
 -1.456008E+0000  1.748817E+0000
 -9.043496E-0001  1.806214E+0000
 -2.076298E-0001  3.217702E+0000
 -5.457530E-0001  3.471031E-0001
  1.004646E+0000  5.722809E-0001
  2.591539E-0001 -5.710239E-0001
  2.699204E+0000  2.060007E-0001
 -2.215356E-0001  2.654032E+0000
 -3.871179E+0000  1.606292E+0000
 -1.157054E+0000 -2.734248E+0000
  1.962708E+0000 -1.491137E+0000
  3.174535E-0001 -1.984450E+0000
  4.128125E-0001 -6.871173E-0001
  1.063930E+0000  1.103339E+0000
  1.910495E+0000 -7.224258E-0001
  2.731498E+0000 -1.082239E+0000
  8.343185E-0003  8.174138E-0001
 -2.275261E+0000  9.615027E-0001
 -2.006042E+0000  3.123984E-0001
 -6.601290E-0002 -1.906307E-0001
  5.735100E-0001  3.733440E-0001
 -8.117346E-0001  1.323500E-0001
  6.892297E-0001 -9.282552E-0001
  3.496694E-0001  6.814449E-0003
 -1.135458E+0000 -2.112601E+0000
 -1.788755E+0000 -1.190857E+0000
 -1.143823E+0000 -5.405409E-0001
 -6.879085E-0001  1.428457E+0000
 -8.391704E-0001  5.504411E-0001
 -4.730896E-0002  5.139918E-0001
 -1.542495E+0000 -7.532363E-0001
  1.094789E+0000  1.956763E-0002
  3.611309E-0001  4.114620E-0001
 -1.054210E+0000 -8.294063E-0001
 -6.648635E-0001 -7.944926E-0001
 -6.260840E-0002 -7.487240E-0001
 -1.081406E+0000 -2.457001E-0001
 -1.451650E-0001  1.245020E+0000
  1.572172E+0000 -1.232169E-0001
  5.990172E-0001  1.478188E+0000
  4.288939E-0001 -1.244191E-0001
  1.037143E+0000 -2.211980E-0001
 -1.191432E+0000 -7.613462E-0001
 -1.235269E-0001 -1.036213E+0000
  7.963494E-0002 -1.060777E+0000
  4.080091E-0001 -7.250236E-0001
 -5.449434E-0002 -2.333795E-0001
 -1.112953E+0000 -2.158402E+0000
  1.945033E+0000  2.909353E-0001
 -5.760495E-0001  5.299313E-0001
  2.219464E+0000  1.234996E+0000
 -1.587896E+0000  9.764147E-0001
 -1.680421E+0000 -4.048568E-0001
  1.081490E-0001 -6.320072E-0001
 -6.715106E-0001  1.162510E+0000
  5.065539E-0001  1.656384E+0000
 -1.130686E+0000  1.758903E+0000
  6.904328E-0002  1.350297E+0000
  9.465530E-0001  1.506743E+0000
 -1.099047E+0000  7.592273E-0001
 -1.650682E-0001  1.803059E+0000
  9.426643E-0001  1.636361E+0000
  1.691256E+0000  4.392461E-0001
  1.457332E+0000  9.504677E-0003
  6.982981E-0001  2.243377E+0000
 -2.009202E+0000  2.522900E-0001
 -5.183819E-0001  1.592053E+0000
 -4.067697E-0002  1.459059E+0000
 -5.380016E-0002 -9.853023E-0001
 -3.659477E-0001  1.192291E+0000
  2.078374E+0000  2.036719E-0001
  1.176083E+0000 -7.951913E-0001
  6.598631E-0001 -7.395614E-0001
  4.530269E-0001 -6.629594E-0002
 -9.037015E-0001 -6.120755E-0001
 -3.394063E-0001 -2.727233E-0001
  5.922001E-0001 -7.042891E-0001
 -3.825328E-0001  1.543321E-0001
  1.509232E+0000  9.656151E-0001
  1.288698E+0000  7.088182E-0001
  2.327961E+0000  6.174586E-0001
 -1.362038E-0001  2.111116E-0002
 -5.628713E-0001 -1.037275E+0000
  2.002308E-0001 -1.124434E+0000
  2.316144E-0003  1.658806E+0000
 -2.220668E-0001  1.083594E+0000
  1.237583E+0000  1.631621E+0000
  1.639601E-0001 -6.005596E-0002
  2.558611E-0001 -1.631795E+0000
  3.264158E+0000 -1.248892E+0000
  5.370431E-0001 -1.553653E-0001
 -4.789312E-0001  1.174334E-0001
 -3.110313E+0000  2.020610E+0000
 -4.223197E+0000  1.289358E+0000
 -2.963253E+0000  9.475449E-0001
  1.042263E+0000  2.776815E+0000
  1.492021E+0000  2.514964E+0000
  4.045971E-0001  4.448462E-0001
 -3.926769E-0001  4.070755E-0001
  6.012811E-0001  1.809704E+0000
  1.678293E+0000  2.234643E+0000
 -1.916979E-0002  2.164746E+0000
 -1.047552E+0000 -7.880209E-0002
  1.149839E+0000  1.554521E-0001
  9.483875E-0001  1.212726E+0000
  9.431018E-0001 -2.570546E-0001
 -9.224006E-0001 -9.700520E-0001
 -1.462125E+0000 -1.092346E+0000
 -1.220935E+0000 -1.948525E+0000
  2.034828E-0001  2.299682E-0002
  1.477206E+0000  3.436879E-0001
  1.675149E+0000  1.363560E+0000
 -2.533967E-0001  2.163621E+0000
 -1.931504E+0000  1.411384E+0000
 -1.922075E+0000  1.614898E+0000
 -4.174653E-0001  1.047597E+0000
  1.842267E+0000  1.242209E+0000
  8.271923E-0001  2.070804E+0000
 -6.610379E-0001  1.980620E+0000
 -9.592051E-0001  7.159475E-0001
  1.724691E-0001 -1.525776E+0000
  1.791861E-0001 -1.393859E-0001
  1.247634E+0000  8.818637E-0001
 -6.023323E-0001 -1.728258E-0001
  1.457223E-0001 -1.375780E+0000
 -1.038930E+0000 -1.174421E+0000
 -2.219513E+0000  5.418461E-0001
 -1.055063E+0000 -1.868091E+0000
  9.969306E-0001 -1.886432E+0000
  1.780815E-0001 -1.344072E+0000
 -5.270335E-0001 -1.519293E+0000
 -7.394670E-0001 -1.414066E+0000
  1.567963E+0000 -5.719233E-0003
 -2.576459E-0001 -1.669272E+0000
  3.993711E-0001 -7.559333E-0001
  1.762257E+0000  6.396438E-0001
  3.121437E-0001  1.303497E+0000
 -1.643315E+0000 -6.381395E-0001
 -1.970584E+0000 -1.234188E+0000
  6.243886E-0001  2.765000E-0001
  1.115420E+0000  1.056165E+0000
  1.128460E-0001  5.857926E-0001
 -9.452146E-0001  1.105667E+0000
  8.231147E-0001 -1.633374E-0001
  7.409466E-0001  2.403338E+0000
 -2.181327E+0000  1.000007E+0000
  3.146560E-0001  2.519116E-0001
  9.320320E-0001 -8.701065E-0001
  2.560092E-0001  3.944654E-0001
 -1.892939E+0000 -2.898926E-0001
  3.823156E-0001 -1.013763E-0001
 -9.416406E-0001  6.172639E-0002
 -2.435652E+0000  1.271434E+0000
  6.252605E-0001  5.598478E-0001
  1.131275E+0000  6.553710E-0002
  1.108925E+0000 -1.191276E+0000
  6.293355E-0002 -1.898286E+0000
 -5.057547E-0001 -2.310147E+0000
  1.076515E+0000 -4.207831E+0000
  1.744517E+0000 -2.557975E+0000
 -1.122463E+0000 -3.526876E-0001
 -4.520880E+0000 -1.072540E+0000
 -7.686303E-0001 -1.327378E+0000
  1.115587E+0000 -6.739935E-0001
  2.741299E+0000  5.410567E-0001
  9.955078E-0001  1.762275E+0000
  4.484320E-0003  1.385889E+0000
  6.782002E-0001  4.725325E-0001
 -8.463109E-0001  3.458110E-0001
  2.884268E-0001  6.918601E-0001
  1.608819E+0000 -1.936866E-0001
 -2.985668E-0001 -1.171431E-0002
 -1.095641E+0000  5.616967E-0001
  2.226767E+0000 -3.506726E-0001
  8.016891E-0001  3.422671E-0001
  7.083070E-0001  3.007105E+0000
 -2.542032E+0000  1.971371E+0000
 -1.517635E+0000  3.257116E-0002
  2.086257E+0000  4.660106E-0001
  1.304859E+0000 -1.239511E+0000
  1.135938E+0000 -6.887574E-0001
 -1.713142E+0000  5.250062E-0001
 -2.344341E+0000  1.762664E+0000
  5.376491E-0001 -8.696455E-0001
  3.890961E+0000  3.935247E-0001
 -1.010752E+0000  2.029402E+0000
 -2.450580E+0000  1.362434E+0000
  2.321494E-0001  1.850625E+0000
  4.531912E-0001 -3.448194E-0001
  4.918235E-0001 -1.731212E+0000
 -6.195559E-0002 -1.742534E+0000
  1.352660E+0000 -2.693483E-0001
  7.830045E-0001  2.297928E+0000
  2.486604E-0001  3.006384E+0000
  1.069942E+0000  8.353052E-0001
 -6.171961E-0001 -1.908013E-0001
  1.263777E+0000  5.761152E-0001
  1.630735E+0000  9.916085E-0001
  1.078914E+0000  6.527861E-0001
 -1.201273E+0000  9.404367E-0001
 -2.253622E+0000  1.328326E+0000
 -1.125367E+0000  1.793008E+0000
  1.194657E+0000  1.509926E+0000
  8.359945E-0001  3.127096E-0001
  1.306140E+0000  2.882186E-0002
 -3.490915E-0001  8.035891E-0001
  5.651939E-0001  2.224957E+0000
  5.688695E-0001  1.500763E+0000
 -1.188600E-0001  1.260394E+0000
 -2.136068E+0000  8.721597E-0001
  3.469513E-0001  8.654014E-0001
  2.268244E+0000  1.208069E+0000
  3.001697E-0001 -1.131722E+0000
  1.223964E+0000  2.386797E-0001
 -4.331846E-0001  4.912661E-0001
 -5.530189E-0001 -1.788410E-0002
 -1.822908E+0000 -1.611579E+0000
  1.162412E+0000 -1.593310E+0000
  2.295203E-0001  1.553148E+0000
 -7.138010E-0001  2.151072E+0000
  2.302622E-0001  4.209801E-0001
  2.894212E+0000  1.265757E-0001
  1.086744E+0000  4.176117E-0002
  9.064639E-0002 -1.536156E+0000
 -1.268619E-0001 -6.179788E-0001
  1.287796E+0000 -8.986562E-0001
 -1.576749E+0000  3.533023E-0001
  1.172749E+0000 -2.473926E-0001
  1.827923E+0000 -1.415566E+0000
  3.940014E+0000 -1.533508E+0000
  1.382374E+0000 -8.709593E-0001
 -2.412812E+0000 -2.761249E+0000
 -1.190519E+0000  6.107494E-0001
  2.120440E-0001  1.137726E+0000
  1.157495E+0000  3.353997E+0000
 -1.132043E+0000  5.207651E-0001
 -1.191222E+0000  2.036752E+0000
 -1.544609E+0000 -4.546775E-0001
 -2.192956E+0000  2.564055E-0002
 -7.619543E-0001 -1.163930E+0000
  1.784180E+0000 -1.621321E+0000
  2.125006E+0000  6.559706E-0001
 -1.084236E+0000  1.531202E+0000
 -2.097109E+0000  2.186029E-0001
  2.501454E-0001 -3.554089E-0001
  1.529132E+0000 -8.779913E-0003
  5.547579E-0001  1.413099E+0000
 -5.965228E-0001  4.646423E-0001
 -2.738773E-0001  2.219159E-0001
 -1.318297E+0000  5.791520E-0001
 -6.007744E-0001  2.235403E+0000
 -2.251252E+0000  1.559138E+0000
 -1.821499E+0000  2.342596E-0001
  1.596953E+0000  8.432429E-0001
  1.043332E+0000  7.674208E-0001
 -9.804677E-0001 -9.634434E-0001
  1.028252E+0000 -2.344520E+0000
  3.248001E-0001 -6.630089E-0001
  1.334336E+0000  1.504372E+0000
  5.660595E-0001 -4.750200E-0002
 -2.036199E+0000 -2.311677E+0000
  8.629331E-0001 -9.624548E-0001
  1.408840E+0000  1.225669E+0000
 -3.587177E-0001  4.584511E-0001
 -4.361691E-0001  3.451050E-0001
 -1.290376E-0001  1.624210E+0000
 -4.964782E-0001  4.032949E-0001
  3.845182E-0001 -3.023009E+0000
 -3.618043E-0001 -1.378837E+0000
 -1.439856E+0000 -2.187571E+0000
 -5.398358E-0001 -2.277844E+0000
 -1.137739E+0000 -1.445153E-0001
 -2.828360E+0000  8.528076E-0001
  6.742853E-0001 -7.645517E-0001
  8.416450E-0001  1.833845E+0000
  1.831695E+0000  2.326722E+0000
  1.913964E-0001  1.862918E+0000
 -4.824501E-0001  2.680815E-0001
 -1.366466E+0000  1.343975E-0001
 -5.791040E-0001 -8.381391E-0001
  1.104976E+0000 -2.152998E-0001
  1.195672E+0000  5.383995E-0001
 -1.571915E-0001  3.122459E-0001
 -1.193607E-0002  2.163434E-0001
  4.182822E-0001  1.142545E+0000
 -1.292991E-0001  7.630453E-0001
 -1.501510E+0000  7.746206E-0001
 -1.246116E+0000  7.318050E-0001
  1.999088E-0001  3.411811E-0001
 -7.866382E-0001 -2.824036E-0002
 -8.167692E-0002 -1.876496E+0000
  1.762495E+0000 -9.129865E-0001
  9.313418E-0003  1.270805E+0000
 -4.974896E-0001  2.401284E-0001
  8.891036E-0001  4.718703E-0001
  4.849511E-0001  1.930295E+0000
  1.273758E-0001  1.453948E+0000
 -7.368969E-0002 -5.944538E-0001
  1.635644E+0000 -6.429540E-0001
  3.553163E-0001  1.009696E+0000
 -8.079105E-0001  5.321160E-0002
 -6.388744E-0001  1.856486E+0000
 -6.182708E-0001  3.065072E-0001
 -2.578253E+0000  9.461759E-0001
 -1.091123E+0000 -5.392311E-0001
  1.272643E+0000  3.460522E-0001
  4.824421E-0001  7.920820E-0001
 -1.047356E+0000  1.761170E+0000
 -1.083191E+0000  3.419336E-0001
  8.057303E-0001  2.691635E+0000
  1.214002E+0000  1.151848E+0000
  6.748603E-0001  2.327160E+0000
 -9.657230E-0002  6.760303E-0001
  8.118626E-0001 -6.198646E-0001
  2.047440E-0001 -1.134491E+0000
  1.295626E+0000 -5.830088E-0001
 -5.090345E-0001 -1.324067E+0000
  1.595294E-0001 -6.492387E-0001
  6.797324E-0001  5.228529E-0001
  1.794798E+0000  1.024376E+0000
  2.804969E+0000  2.287330E+0000
 -1.743218E+0000 -1.109474E+0000
 -1.349435E+0000 -1.263499E+0000
 -1.044077E+0000 -1.570949E+0000
 -2.557410E-0001 -1.063902E+0000
  1.870915E+0000 -4.203719E-0001
 -1.395295E+0000  1.671784E+0000
 -2.681495E+0000  1.535531E+0000
 -1.278713E+0000  1.687923E+0000
  3.510082E-0001  1.364684E+0000
  7.483826E-0001  2.917926E+0000
 -1.522503E-0001  3.097067E+0000
  3.825023E-0001  2.328635E+0000
  2.016103E+0000 -1.600111E-0001
  8.206980E-0001 -6.218323E-0001
  4.576591E-0001 -3.173221E-0001
 -1.564376E+0000  1.384225E+0000
 -1.737142E+0000  2.169699E+0000
 -7.554916E-0001  3.560561E-0001
 -5.672006E-0001  1.850981E+0000
 -9.667910E-0001  3.689972E-0001
  2.900183E-0001  1.424762E+0000
  8.800716E-0001 -1.299355E-0001
  2.231267E-0001  8.143038E-0001
  5.610882E-0002  1.307104E+0000
 -3.048704E-0001  1.336459E+0000
 -4.315554E-0001 -1.207106E+0000
 -1.090602E+0000  2.785100E-0001
  2.033151E-0003  1.651314E+0000
  2.789074E-0002 -1.567472E-0001
 -2.580681E+0000 -5.682422E-0002
 -8.476910E-0001  1.057199E+0000
 -8.588977E-0001  1.557231E+0000
  9.288232E-0001  7.348185E-0001
  1.044205E+0000  9.272482E-0002
  1.456493E+0000 -1.096284E+0000
  3.706870E-0001  2.405190E+0000
 -2.919512E+0000  1.222169E+0000
  1.973106E-0001  3.612356E-0001
  2.079605E+0000  1.186481E+0000
  2.408595E-0001  2.964016E+0000
  1.671790E+0000  1.024464E+0000
 -3.920417E-0001 -9.162101E-0001
 -4.141822E-0001  9.784416E-0001
 -1.397279E+0000  1.101711E+0000
 -5.404211E-0001  1.703331E+0000
  3.895321E-0001  1.479532E+0000
  1.434102E+0000  8.640072E-0001
  2.773895E+0000 -1.265057E+0000
  2.977439E+0000  8.569806E-0001
 -1.541630E+0000 -5.492780E-0001
 -6.878312E-0001 -1.241039E+0000
  7.177217E-0001 -5.703281E-0001
  3.569700E-0001 -3.940990E-0001
  1.428711E+0000 -1.518186E+0000
  2.275459E+0000 -1.119334E+0000
  1.895888E+0000  3.840344E-0001
  9.182980E-0001  3.266832E-0001
  2.734792E+0000 -9.766569E-0001
 -4.452672E-0001 -1.434505E+0000
  3.866441E-0003  5.734372E-0002
 -1.023304E+0000  3.837379E-0001
  6.625554E-0002  8.946994E-0001
  2.632716E+0000  3.237682E+0000
 -8.173093E-0001  1.564791E+0000
 -2.567910E+0000 -1.280753E+0000
 -3.082405E-0001 -2.881495E-0001
  3.724755E-0001 -6.805217E-0001
 -9.153070E-0001 -4.837522E-0001
  1.051082E+0000 -5.721114E-0001
  7.814449E-0001  1.570538E-0001
 -7.878668E-0001  1.465016E+0000
  9.019468E-0001 -3.435521E-0001
  1.997393E+0000  1.017553E+0000
  1.291105E-0001  1.698126E+0000
  1.453008E+0000  9.279470E-0001
 -2.958671E-0001 -4.185525E-0001
 -5.867453E-0001  9.818565E-0001
  1.667603E+0000  1.073766E+0000
  2.910544E-0001  5.220095E-0001
  1.062289E+0000 -2.699144E-0001
  1.382714E+0000  2.109059E-0001
 -7.639602E-0001  9.038451E-0001
 -2.112480E+0000 -8.250087E-0001
  2.258364E-0002 -1.433444E+0000
  1.282951E+0000 -2.693223E-0001
 -3.115546E-0001  1.208849E+0000
  1.587085E+0000 -1.109265E+0000
  5.583483E-0001  1.970237E+0000
 -2.747946E+0000  5.465214E+0000
 -4.625955E-0001  2.725507E+0000
 -1.040247E+0000  8.739113E-0001
  7.638356E-0001  2.548302E-0001
  2.517423E-0001  3.839675E-0001
  6.740273E-0001 -1.120164E+0000
 -3.771748E-0001 -7.463170E-0001
 -3.807168E-0001 -8.184433E-0001
 -1.181712E+0000 -4.229146E-0001
  6.180679E-0001 -4.707701E-0001
 -9.209901E-0001  9.180355E-0002
 -1.625562E+0000  4.938919E-0001
  2.408081E-0001 -1.121066E-0001
  8.118751E-0001 -1.002760E+0000
  3.688350E-0002  1.809839E+0000
 -2.070946E+0000 -1.056367E+0000
 -8.437911E-0001 -1.633190E+0000
  1.679553E+0000 -2.451585E+0000
  1.576582E+0000 -2.017313E+0000
 -2.937013E-0001  1.741868E-0001
 -1.131456E+0000 -4.930089E-0001
  1.296274E+0000 -2.857637E+0000
  2.752945E+0000 -1.709922E+0000
  8.195133E-0001 -8.138886E-0001
 -1.326783E+0000 -1.364761E+0000
 -1.497110E+0000  1.227146E+0000
 -2.865755E+0000  7.581390E-0002
  5.598121E-0001 -1.453746E+0000
  2.650774E+0000  5.201100E-0001
 -1.437436E+0000 -1.184139E-0001
 -6.737514E-0001 -3.216974E+0000
  1.494683E+0000 -3.603583E+0000
  7.524403E-0001 -7.116853E-0001
 -1.552720E+0000  1.580679E-0001
 -1.451430E+0000  1.736152E-0001
 -3.506312E-0001 -8.904299E-0001
  9.967222E-0001  1.092072E+0000
  1.179994E+0000  1.574160E+0000
  1.476255E-0001  1.527194E+0000
 -8.101055E-0002  2.165775E+0000
 -1.807527E+0000  4.949195E-0001
 -2.014827E+0000 -1.115211E+0000
  1.421694E+0000  3.719734E-0001
 -1.406825E+0000  1.659752E+0000
 -1.559941E-0001 -9.789878E-0001
  2.423303E-0001 -2.093364E+0000
  1.529661E+0000 -2.357864E+0000
  5.798481E-0001 -1.124946E-0001
 -3.818731E-0001  4.471772E-0001
 -6.034947E-0001 -1.070047E+0000
  9.988095E-0001  1.803840E-0001
  4.678693E-0001  1.297751E+0000
 -1.450595E+0000  2.350501E-0001
  1.655017E+0000 -2.249992E-0001
 -2.724482E-0001  2.697062E+0000
  5.440366E-0001  1.709257E+0000
  1.426460E+0000  1.004438E-0001
  2.520418E-0002  1.962153E+0000
 -1.781737E+0000  4.133052E-0001
  1.698098E+0000 -8.057828E-0001
  9.625676E-0001 -1.302749E+0000
  1.507936E-0001 -2.608547E-0001
 -8.880631E-0001  9.314198E-0001
 -1.603175E+0000 -3.220928E-0001
  1.149023E+0000 -1.398109E-0002
  1.199237E+0000  1.151384E+0000
  1.186464E+0000  7.380677E-0001
 -1.618978E+0000 -1.358420E+0000
  2.534931E+0000 -1.088119E+0000
  1.216166E+0000 -1.060307E+0000
  6.115216E-0001 -6.724694E-0001
 -1.430365E+0000 -1.199504E+0000
 -8.409873E-0001 -9.428911E-0001
 -9.157985E-0001 -2.013157E+0000
 -6.129616E-0001 -2.610424E+0000
 -3.006270E-0001 -1.406221E+0000
 -1.059938E+0000 -2.355277E+0000
 -4.170052E-0001 -2.871624E+0000
  9.938078E-0001 -6.299543E-0001
 -2.175720E-0001 -1.797860E-0001
 -1.896876E-0001 -5.966221E-0001
 -6.076603E-0001 -6.715410E-0001
 -5.942970E-0001  1.278325E+0000
  7.396946E-0001 -4.578581E-0001
  4.768576E-0001  5.580013E-0001
 -8.854498E-0002 -2.123283E+0000
 -5.558667E-0001 -3.837894E+0000
  9.843461E-0001 -3.846417E+0000
 -6.585436E-0001 -1.244252E+0000
 -1.564904E-0001 -6.398584E-0001
  5.020379E-0002 -5.522373E-0001
  9.720687E-0001  1.173240E+0000
 -9.509869E-0001  1.310805E+0000
  1.418293E+0000 -5.863559E-0001
  3.558776E+0000  1.177775E-0001
 -9.399420E-0001  4.513961E-0001
 -5.392853E-0001  3.845945E-0001
 -2.622803E-0001  1.691597E+0000
 -8.397026E-0001 -2.249637E-0001
  8.193980E-0001  1.390778E-0001
  1.344101E-0001  1.454887E+0000
  1.070980E+0000  1.933722E+0000
  1.311274E+0000  1.200850E+0000
 -3.948561E-0001  7.065510E-0001
 -1.436636E+0000 -2.738983E-0001
  1.453655E+0000 -9.669799E-0001
  6.588074E-0001 -3.023531E-0001
 -5.508998E-0001 -3.087602E-0001
 -7.823958E-0001  6.424362E-0002
  2.031942E+0000 -9.575788E-0001
  3.452765E-0001  4.957779E-0001
 -7.473987E-0001 -2.041142E+0000
  6.880875E-0001 -1.959281E+0000
  1.489604E+0000 -1.390573E+0000
 -1.420012E+0000 -1.778696E+0000
 -1.576509E+0000 -2.219290E+0000
  3.084812E-0001 -1.260543E+0000
  3.580631E-0002 -6.636607E-0001
 -1.498568E+0000  6.300762E-0001
 -1.090480E+0000 -2.973507E-0001
  1.415403E+0000 -8.695629E-0001
  1.042265E+0000  5.133263E-0001
  9.040234E-0001  5.879610E-0001
 -4.911472E-0001 -1.046229E+0000
 -1.630165E-0001  8.222486E-0001
  7.540049E-0001  2.387530E+0000
  1.750588E+0000  1.281944E+0000
  4.963134E-0001  3.943446E-0001
  1.974017E+0000 -4.350851E-0001
 -5.722629E-0002  1.792547E-0001
 -2.194041E+0000 -9.389012E-0001
 -1.641241E+0000  5.264571E-0001
  1.524466E+0000  7.397125E-0001
  5.188506E-0001  2.721551E-0001
  1.766008E+0000 -4.282929E-0001
 -6.085503E-0001 -6.407194E-0001
 -1.299832E+0000 -2.532074E+0000
 -3.953245E-0001 -1.430935E+0000
 -1.192436E+0000  1.188696E+0000
  9.226858E-0003  3.753641E-0001
  9.364891E-0001 -9.756711E-0001
 -9.923083E-0001  2.479625E-0002
 -1.425906E-0001 -1.422167E-0001
  1.371917E+0000  8.783461E-0001
 -2.057108E-0001  1.013355E+0000
 -1.023039E+0000  4.033095E-0001
 -4.933380E-0001 -1.944364E+0000
  2.822889E+0000 -6.627708E-0001
  2.866712E-0001  1.563525E+0000
 -1.903258E+0000  1.955882E+0000
 -3.440266E+0000 -4.231005E-0001
  9.856992E-0001  3.702018E-0001
  1.708119E+0000  3.945324E-0001
  2.020238E-0001  1.101648E+0000
  5.320607E-0001 -1.392358E-0001
 -1.068747E+0000 -2.860469E-0001
  1.002739E+0000 -5.070962E-0001
  8.705337E-0001  9.591296E-0001
 -1.906125E+0000 -5.140934E-0001
  9.063252E-0001 -5.684273E-0002
  5.396876E-0001 -2.446597E-0001
 -7.049418E-0001  2.432436E+0000
 -2.910823E+0000  1.853432E+0000
  8.163512E-0001 -5.251900E-0001
  4.245312E+0000 -9.112086E-0001
  1.952223E+0000  2.442865E+0000
 -2.648299E+0000  8.178164E-0001
 -1.985625E+0000 -1.957295E+0000
  1.876453E+0000 -1.513365E+0000
  1.223269E+0000 -5.948327E-0001
 -2.894832E-0001 -7.144731E-0001
  3.541969E-0001 -1.495578E+0000
 -5.737671E-0001  1.809789E+0000
 -8.120951E-0001  2.599601E-0001
 -3.463923E-0001  1.056344E+0000
  9.773987E-0001  1.927883E+0000
 -6.567366E-0001  1.092941E+0000
 -9.322432E-0001 -5.369878E-0001
  3.031879E-0001 -6.211675E-0001
  3.450287E+0000 -1.546485E+0000
 -1.849811E-0001  9.522364E-0001
  2.750169E-0001  7.643992E-0002
  1.385455E+0000  1.584665E+0000
  6.474248E-0001  5.165151E-0001
  9.217993E-0002  3.755592E-0001
 -8.317474E-0001 -7.078297E-0001
  5.248620E-0001 -2.959435E+0000
  2.807575E+0000 -1.423558E+0000
 -1.650379E+0000  5.431865E-0001
 -2.958351E+0000 -6.344446E-0002
 -7.867346E-0001  7.525700E-0001
  1.517759E+0000  1.303880E+0000
 -4.043165E-0001 -4.655658E-0001
  2.360665E+0000 -5.961788E-0002
  8.476360E-0001 -7.468762E-0001
 -1.303025E+0000  1.118007E+0000
 -2.202172E+0000  6.959248E-0001
 -8.826650E-0001  6.180570E-0002
  1.523274E+0000  2.492117E-0001
  3.448672E-0001  1.195655E+0000
 -2.258013E+0000  4.598274E-0001
 -1.854480E+0000 -1.103013E+0000
 -1.968139E-0001  1.493722E-0001
  1.551726E-0001  2.157089E-0001
  3.481338E-0001 -1.442784E+0000
  1.123360E+0000 -7.699711E-0001
  7.977369E-0001  3.483435E-0002
 -5.569478E-0001 -1.044686E+0000
 -1.289291E+0000  5.529929E-0002
 -2.653277E-0001 -1.468663E+0000
 -5.635198E-0001 -1.715474E+0000
 -4.393877E-0001 -8.685260E-0002
 -9.766257E-0001  2.857134E-0001
 -1.545844E+0000 -1.093278E+0000
  5.550032E-0001 -1.396642E+0000
  3.827090E-0001 -2.099253E+0000
  8.746184E-0003 -1.355986E+0000
 -5.223231E-0001 -3.888506E-0001
  1.259209E+0000  1.243424E+0000
  8.293902E-0001  1.693595E+0000
 -6.676754E-0001  1.873990E-0001
  3.014225E+0000 -4.355432E-0001
  2.423603E+0000  5.642717E-0001
 -1.983540E+0000  9.254313E-0001
 -1.199366E+0000 -7.866155E-0001
 -6.755607E-0002 -3.530334E-0001
  6.642237E-0001  2.812779E+0000
  1.107782E+0000  1.327461E+0000
  1.406250E+0000  1.510314E-0001
 -4.770239E-0001  1.475049E+0000
 -1.096154E+0000  2.729586E-0001
  1.006899E+0000 -1.533659E+0000
  2.134909E+0000 -1.318078E+0000
  2.256759E-0001 -1.767273E+0000
  6.371819E-0001 -1.667309E+0000
 -1.813457E+0000 -1.578447E+0000
 -1.630061E+0000 -4.317990E+0000
  7.362557E-0001 -2.001258E+0000
  4.333189E-0001  2.783966E-0001
 -2.089538E+0000 -1.313352E+0000
 -1.738907E+0000 -1.897055E+0000
  5.287413E-0001 -1.644857E+0000
 -9.658483E-0001  5.934153E-0001
 -1.892669E+0000 -1.149132E+0000
 -7.827755E-0001 -8.290283E-0002
  1.319518E+0000  7.545013E-0001
 -1.177216E-0001  1.202576E-0001
  1.079668E+0000 -7.186526E-0001
 -4.956689E-0001 -1.732995E+0000
 -1.747525E-0001 -2.762834E+0000
  1.835035E+0000 -1.959103E+0000
  8.236671E-0002  1.290102E+0000
 -7.968222E-0001 -6.115391E-0001
 -2.049545E-0001 -3.174573E-0001
  1.762698E+0000  1.384256E+0000
  1.702820E+0000  6.405454E-0001
  3.279782E-0001 -9.056311E-0001
 -1.179582E-0001  3.342482E-0001
  1.480368E+0000 -1.449006E+0000
  2.704779E+0000  1.053959E+0000
  2.823528E+0000  6.282794E-0001
  1.919082E-0001  1.785972E+0000
 -8.469982E-0001  4.222248E-0001
 -2.353327E-0002 -3.356212E-0001
 -1.131571E-0001 -1.516881E+0000
  1.480084E-0001 -7.555636E-0002
 -1.125129E+0000 -7.857007E-0001
  1.636391E+0000 -2.467059E-0001
 -6.615386E-0001  9.123876E-0001
 -7.972049E-0001  1.727197E-0001
  1.082475E+0000  2.351895E-0001
  1.696596E+0000  2.497596E-0001
 -1.411316E+0000  1.037549E+0000
  8.613760E-0001 -1.872348E+0000
 -9.950836E-0002 -9.012795E-0001
 -3.046496E+0000 -8.110989E-0002
 -4.908855E-0001  1.722902E+0000
  3.761301E-0001  1.134412E+0000
  8.154726E-0001 -8.570470E-0001
 -3.178380E-0001 -4.806933E-0001
 -1.866925E-0001 -9.518472E-0001
  5.620085E-0001 -3.277331E-0001
  1.690336E+0000 -3.762860E-0001
  5.219315E-0002 -1.338477E+0000
 -1.487296E+0000 -2.481628E+0000
 -5.267345E-0001 -1.599675E+0000
  8.690753E-0001 -1.158894E+0000
  1.528230E+0000 -1.407542E+0000
 -7.589471E-0001 -5.971732E-0001
 -7.095071E-0002  1.565421E+0000
 -2.676202E+0000  1.122735E+0000
 -2.567937E+0000  1.134544E+0000
 -1.391047E+0000 -1.606630E-0001
  1.270104E+0000  5.716490E-0001
  1.287324E+0000  2.712560E+0000
 -1.792217E+0000  3.092628E+0000
 -7.995600E-0001  4.441308E-0001
  2.602812E-0001  5.592524E-0001
  1.440306E-0001 -3.466222E-0001
 -1.074145E+0000  7.586140E-0001
 -5.036771E-0001  6.923379E-0001
  6.577900E-0002 -3.033573E-0001
  1.807038E+0000 -7.979892E-0001
  1.041018E+0000 -9.096517E-0002
 -3.093014E-0001  2.701581E+0000
 -9.812050E-0001  1.031765E+0000
 -1.072439E+0000  2.680550E+0000
  7.357415E-0002  1.655855E+0000
  1.659109E+0000  1.444857E+0000
  1.462283E+0000  1.015920E+0000
 -1.398080E+0000 -2.658318E-0001
  4.466929E-0001  6.419940E-0001
  3.340757E-0001  1.284027E+0000
 -1.141902E+0000  8.400596E-0001
 -1.081731E-0001  4.147652E-0001
  2.984127E-0001 -6.985281E-0002
 -7.768731E-0002 -7.015976E-0001
  7.139342E-0001 -1.279381E-0001
  2.193976E-0003 -1.323681E+0000
  5.014759E-0001 -4.352435E-0001
  5.933150E-0001 -9.327848E-0002
 -7.381418E-0001 -2.026437E+0000
  1.113250E+0000 -1.989604E+0000
  9.935057E-0001 -2.150536E+0000
  7.017814E-0001 -3.561732E+0000
 -3.864469E-0001 -2.634725E+0000
  6.353707E-0001 -1.960903E+0000
  1.386671E+0000 -1.171161E+0000
 -1.158853E+0000 -3.677882E-0001
 -1.493979E+0000 -1.006367E+0000
 -2.441633E+0000 -1.434788E+0000
  8.500087E-0002 -6.950453E-0001
 -2.276664E-0002  8.776830E-0001
 -6.000044E-0001  4.669519E-0001
 -8.987286E-0001 -1.834423E-0001
 -5.055070E-0002  1.079972E+0000
  6.703592E-0003 -7.668972E-0001
  1.099716E+0000 -5.079810E-0001
  3.685961E-0001  8.691510E-0001
  9.951020E-0001  2.143667E-0001
  2.294426E-0001 -4.374752E-0001
 -8.605753E-0001 -3.109618E-0001
 -1.138534E+0000 -2.931966E-0001
  4.570133E-0001  6.149781E-0001
  1.262382E+0000  5.321379E-0001
 -2.822295E-0001  1.109353E+0000
 -1.830635E+0000 -4.790166E-0001
 -5.892816E-0001 -1.194229E+0000
  1.244904E+0000  1.078052E+0000
 -8.948919E-0001  1.389617E+0000
 -3.140735E+0000 -7.268616E-0002
 -2.673473E+0000  2.126265E+0000
  2.604683E+0000  1.263135E+0000
  1.700982E+0000  3.130929E+0000
 -2.339660E+0000  1.391409E+0000
 -7.702025E-0001  2.018213E+0000
 -1.175846E-0002  9.089617E-0002
  1.485403E+0000 -2.787130E-0002
 -1.499345E+0000 -8.916065E-0001
 -2.893032E+0000 -2.125358E+0000
  6.549938E-0001 -5.106071E-0001
 -3.069745E-0001  6.203206E-0001
  4.448839E-0001 -1.226026E+0000
  5.780619E-0001 -1.005992E+0000
  1.889189E+0000  1.560850E+0000
 -1.902843E+0000  6.196925E-0001
 -1.266961E+0000  4.389501E-0001
 -1.720603E+0000 -1.726275E+0000
  8.447172E-0001 -5.040233E-0001
  2.410993E+0000  1.110611E-0001
  1.489851E+0000  2.918303E-0002
 -7.583585E-0001 -2.462259E+0000
 -5.922422E-0001 -3.512198E+0000
 -6.967133E-0001 -9.393566E-0001
 -8.113136E-0002  1.341567E+0000
 -4.145971E-0001  1.121195E+0000
 -1.347501E+0000  8.258692E-0003
 -2.256551E-0001 -2.012697E+0000
  2.196690E+0000 -1.009707E+0000
 -2.677296E-0001 -1.367907E+0000
  8.140239E-0001 -2.160612E+0000
  4.338867E-0001 -1.753256E+0000
  1.051953E+0000  3.643834E-0002
  8.977886E-0001  9.574149E-0001
  6.328136E-0001 -2.473278E-0004
 -1.158512E-0001  4.112766E-0002
 -2.439289E-0001 -1.220335E+0000
 -4.201852E-0001 -1.046373E+0000
  1.682082E+0000  3.801474E-0001
  2.072028E+0000  2.500083E+0000
  6.821839E-0001  1.761982E+0000
  2.120610E-0001  1.624869E+0000
 -1.999937E-0001 -3.943613E-0001
  1.712770E+0000 -1.037744E+0000
 -5.651969E-0001 -6.778685E-0001
 -5.513852E-0001  2.134026E-0001
 -2.655855E-0002  2.001865E+0000
 -1.113632E-0001  1.910195E+0000
  9.384572E-0001 -8.527843E-0001
  1.501027E+0000 -3.200935E+0000
  5.190675E+0000 -3.439823E+0000
  1.899991E+0000  1.530524E-0001
 -2.002433E+0000  6.613825E-0001
 -2.885021E+0000  3.239522E-0001
  2.849557E-0001  1.199283E-0001
  1.893123E+0000  1.877547E+0000
 -7.727512E-0001  1.342322E+0000
 -1.392246E+0000 -1.375184E-0001
 -7.453222E-0001  1.257117E+0000
 -1.329333E+0000 -1.489013E-0001
 -1.530249E-0001 -1.441922E+0000
  2.649657E+0000  3.571854E-0001
  9.171277E-0001 -1.815034E-0001
  3.921064E-0001 -1.391383E+0000
 -8.285338E-0002 -2.286764E+0000
  2.068356E+0000 -1.521282E+0000
  8.851038E-0002 -2.332990E+0000
 -5.783984E-0001  1.412039E-0002
 -5.888259E-0001 -2.786007E-0001
 -1.467514E-0001  1.471555E-0001
  1.732279E-0001 -7.575866E-0002
 -5.914486E-0001  1.689752E-0003
 -3.738196E-0001  1.313048E+0000
 -2.811346E+0000  1.647858E-0001
 -1.997483E+0000 -1.009251E+0000
  1.570197E+0000 -4.811421E-0001
  2.144600E+0000 -1.128280E+0000
 -3.880829E-0003  4.769629E-0001
 -2.979821E+0000 -2.212966E+0000
 -6.079039E-0001 -4.391028E+0000
  5.756424E-0001 -3.474657E+0000
 -8.455298E-0001 -1.269030E+0000
 -1.727476E+0000 -1.201485E+0000
 -1.374806E+0000 -1.022075E+0000
  4.384346E-0001 -8.737731E-0002
 -1.078855E+0000  4.318001E-0001
  6.206090E-0001  1.495163E+0000
 -6.699555E-0001  5.434177E-0001
 -2.872527E-0001  1.192612E+0000
 -3.686877E+0000 -2.664422E-0001
 -9.268153E-0001  1.014870E+0000
  1.002309E+0000  2.472113E+0000
 -6.552142E-0001  8.439527E-0001
 -7.496576E-0001 -6.226070E-0001
  2.935639E-0001 -1.114707E+0000
 -2.087444E-0001 -8.449905E-0002
  2.596245E-0001  1.305594E+0000
 -2.408053E+0000 -3.929544E-0001
  4.402528E-0001 -7.880594E-0001
  1.613566E+0000  1.606162E+0000
  9.384474E-0001  3.899676E-0001
  1.350942E-0001 -1.635211E+0000
 -1.407020E+0000  7.427029E-0001
 -1.990818E+0000  1.521079E+0000
 -9.461083E-0001  1.190507E+0000
  1.122560E+0000  4.549599E-0001
  1.883831E+0000  7.114977E-0001
 -6.963966E-0001  9.611937E-0001
 -1.749591E+0000 -5.952185E-0001
  4.015334E+0000 -8.393706E-0001
  3.698406E+0000  1.805696E+0000
 -6.876419E-0001  6.743460E-0001
 -2.143020E+0000  7.885729E-0002
  7.057279E-0001  2.092770E+0000
  1.031545E+0000  2.897609E+0000
  5.554713E-0001  9.111163E-0002
  1.149864E+0000 -6.313281E-0002
 -9.514386E-0001  2.198217E-0001
 -2.271187E+0000  8.895077E-0001
 -1.696596E+0000 -3.189532E-0001
 -1.765513E+0000 -1.532888E+0000
  1.410649E+0000 -5.476518E-0001
  2.257294E+0000 -4.312012E-0001
 -1.602962E-0001  1.588377E+0000
 -1.558577E+0000 -3.773093E-0001
 -1.840463E+0000 -9.773425E-0001
 -3.339446E-0001 -9.456864E-0001
  8.321349E-0001 -1.147048E+0000
  5.062437E-0001 -5.543047E-0001
 -2.326730E-0001  1.177893E+0000
  5.555269E-0002 -1.164033E+0000
  1.464834E+0000  4.316365E-0002
  9.759081E-0001  1.231518E+0000
  1.045893E+0000  1.402760E+0000
 -1.001908E-0001  1.522697E+0000
 -2.561840E+0000  2.229925E+0000
 -2.430510E+0000  2.068117E+0000
  2.292527E+0000  4.308076E-0001
  4.505790E+0000  1.386410E+0000
  7.583724E-0001  6.838246E-0001
 -1.641989E+0000 -2.256288E+0000
  9.866273E-0001 -2.088787E+0000
  1.798129E+0000 -2.079845E-0002
  1.914177E+0000 -8.087531E-0001
 -4.081400E-0001 -1.263599E+0000
 -6.595711E-0001 -5.686078E-0001
 -4.318823E-0001 -8.415366E-0001
 -1.052885E+0000  5.965137E-0001
 -3.006409E+0000  1.088270E+0000
  2.437413E-0001  6.313206E-0001
  3.035672E+0000  1.187420E+0000
  2.448014E+0000  1.810673E+0000
 -2.182467E+0000  6.662167E-0001
 -1.125090E+0000 -8.768593E-0001
  2.542657E+0000 -1.406845E+0000
  2.460756E+0000  4.919282E-0001
 -3.103744E-0001  1.101825E+0000
 -1.742474E+0000 -8.599216E-0001
 -2.501137E-0001 -3.358759E+0000
  3.541716E+0000 -2.651172E+0000
 -8.070559E-0001  8.912239E-0001
 -1.780179E+0000 -1.664160E+0000
 -9.422405E-0001 -2.760465E+0000
 -1.266377E-0002 -2.358485E+0000
  1.198389E+0000 -1.763791E+0000
  1.632246E-0001  1.710846E-0001
 -3.394706E-0001  2.067288E-0001
 -1.485007E+0000  2.077891E+0000
 -1.876211E+0000  1.053426E+0000
 -3.989215E-0002  4.569388E-0001
  1.900601E+0000 -4.936544E-0001
  2.037964E+0000  8.833838E-0001
  2.344007E-0002  1.418819E+0000
 -1.051733E-0001  1.042355E+0000
  1.198863E+0000  4.015962E-0001
  1.623931E+0000  1.002353E+0000
  1.534379E+0000  1.128023E+0000
 -2.412164E-0001  2.397444E+0000
 -8.335386E-0001  8.009478E-0001
 -1.286891E+0000 -3.153755E+0000
  2.506995E+0000 -2.120584E+0000
  2.628785E+0000 -1.074623E+0000
  2.488091E+0000  1.173921E+0000
 -3.051602E+0000 -4.759685E-0001
 -2.803750E+0000 -2.825804E+0000
 -7.457554E-0001 -1.951843E+0000
  1.864129E+0000  1.647984E-0001
  1.049708E+0000  3.168262E-0001
 -1.219403E-0001  1.847752E+0000
 -2.479512E+0000  8.503607E-0001
  4.852613E-0001 -2.605383E+0000
  2.659001E+0000 -3.188436E-0001
  1.880084E+0000  5.854968E-0001
 -1.090228E+0000 -4.184258E-0001
  6.732915E-0001 -1.489031E+0000
  3.859557E-0001 -1.904728E+0000
  2.073565E+0000 -2.532949E+0000
  5.213693E-0001 -8.690522E-0001
 -1.544228E+0000 -1.751391E+0000
 -1.309117E+0000 -3.744275E+0000
 -1.543576E-0001 -1.860778E+0000
 -1.986921E+0000  1.726802E-0001
 -3.552824E+0000 -3.957959E-0001
 -1.038098E+0000 -2.235151E+0000
  1.965596E-0001 -1.254982E+0000
  3.495255E-0001 -7.382108E-0001
  1.144690E+0000 -5.371693E-0001
 -9.285470E-0001 -6.330708E-0001
 -6.029137E-0001 -1.053912E+0000
 -1.803348E+0000  2.810068E-0001
 -2.537436E+0000  1.148894E+0000
  5.059515E-0001  3.210903E-0001
  2.892767E+0000  4.454050E-0001
  8.811369E-0001  1.365139E-0001
 -7.775173E-0001 -8.150985E-0001
  2.461313E-0001 -4.282723E-0001
  1.022863E+0000 -3.201515E-0001
  2.869827E+0000 -2.739887E-0001
  1.556610E+0000 -8.346615E-0001
  1.399180E-0001 -9.771172E-0001
 -8.788844E-0001 -3.498258E+0000
 -1.409298E+0000 -3.073827E+0000
 -4.374602E-0001 -9.118628E-0001
 -1.120927E+0000 -6.649610E-0001
  2.899366E+0000 -1.642172E+0000
  3.053491E+0000 -9.038425E-0001
 -1.505137E+0000 -1.040648E+0000
 -9.079716E-0001 -3.182699E+0000
 -8.768118E-0001 -7.648870E-0001
 -5.835167E-0001  2.369411E+0000
 -1.271560E+0000  1.896562E+0000
  7.753091E-0001 -3.038505E-0001
  2.967970E+0000  2.712979E+0000
 -5.681365E-0001  7.965065E-0001
 -2.035656E+0000 -8.142489E-0001
  1.362701E+0000 -3.885956E-0001
  4.334407E+0000 -4.682504E-0001
  3.349150E-0001 -1.013213E-0001
 -8.397471E-0001  3.218036E-0001
 -5.616005E-0001  1.573151E-0001
 -1.715509E-0001  1.520771E-0001
  1.030151E+0000  7.524788E-0001
 -1.327016E+0000 -6.921014E-0001
 -1.589740E+0000  5.980993E-0001
  2.340382E+0000  2.110997E+0000
  9.881276E-0001  2.670521E+0000
 -2.435212E+0000  2.410263E+0000
  6.826277E-0001 -1.337384E+0000
  4.726410E+0000 -1.287581E+0000
  6.798323E-0002 -4.597934E-0004
 -1.564768E+0000 -1.589405E+0000
  1.911800E-0001 -3.835089E-0001
 -5.504792E-0001  1.066106E+0000
 -2.631401E+0000  2.762232E+0000
 -4.126066E+0000  1.551805E+0000
  1.182965E-0001 -1.333172E+0000
  1.489071E+0000 -2.103793E+0000
  2.709181E+0000 -2.909816E+0000
 -3.774253E-0001 -2.341112E+0000
 -2.303907E+0000 -1.351186E+0000
 -1.402565E+0000 -9.678048E-0002
 -1.618552E+0000 -7.520137E-0001
  1.908144E+0000 -7.292111E-0001
  1.728857E+0000  1.019580E+0000
 -6.438922E-0001  1.958469E+0000
 -2.063929E+0000  2.432996E+0000
 -3.048870E+0000 -1.436036E-0001
  2.068257E+0000  9.345520E-0001
  2.851469E+0000  1.737877E-0001
  8.670265E-0001 -1.072924E-0001
 -8.173935E-0001  5.484220E-0001
 -1.726335E+0000  9.310480E-0001
  2.968150E-0001  1.076077E-0001
  1.736586E+0000  4.478302E-0001
 -3.261091E-0001  1.335050E+0000
  1.008084E+0000  1.920670E+0000
 -1.268309E+0000  1.272977E+0000
 -2.761814E-0001 -1.303653E+0000
  1.012102E+0000  3.258293E-0002
  6.095220E-0001  2.336813E-0001
 -8.675705E-0002  9.429076E-0001
  4.280250E-0002 -9.213883E-0001
 -6.384953E-0001 -1.341369E+0000
  5.113802E-0002 -2.073035E+0000
 -2.193294E-0001 -5.726570E-0001
  1.021763E+0000  2.841790E-0001
  1.161286E+0000  6.343942E-0002
  2.516621E-0001 -1.529042E+0000
  1.623559E+0000 -2.213730E+0000
 -3.880975E-0001 -2.935132E-0002
 -1.311527E+0000  4.859879E-0001
 -1.498867E+0000 -1.244870E+0000
  1.032578E+0000 -1.681621E+0000
  2.410674E+0000 -1.032394E+0000
  2.800614E-0001  1.072246E+0000
 -8.082490E-0001 -2.182587E+0000
  8.535070E-0001 -2.406211E+0000
  1.059619E+0000 -1.674197E+0000
  2.093798E+0000 -3.102425E+0000
  1.360297E+0000 -1.914699E+0000
  3.541507E-0001 -2.695774E+0000
 -9.278604E-0001 -1.081645E+0000
 -3.143830E+0000  2.931927E-0001
 -3.576398E+0000 -9.135204E-0001
  6.790418E-0001 -3.302076E+0000
  3.285906E+0000 -6.543485E-0001
  1.311035E+0000  1.355861E+0000
 -4.936218E+0000  1.115841E+0000
 -3.196978E+0000  4.252132E-0001
  1.466399E+0000 -3.597586E-0002
  2.392489E+0000  3.811414E+0000
 -1.140592E+0000  4.027295E+0000
 -1.989822E+0000  8.851650E-0001
  5.183441E-0001 -4.669927E-0001
  1.685713E+0000 -2.999136E+0000
  2.865995E-0002 -1.789886E+0000
 -3.343345E+0000 -7.229566E-0001
 -4.825933E-0001 -5.358577E-0001
  1.378120E+0000  1.110843E+0000
 -4.661352E-0001  2.289885E+0000
 -2.122990E-0001  3.291715E+0000
  5.372572E-0001  3.549822E-0001
 -4.469714E-0001  6.816656E-0002
 -7.579538E-0001 -6.490440E-0001
 -5.074861E-0002  9.501611E-0001
  1.433823E+0000  1.442379E+0000
 -1.894556E-0001  1.175863E+0000
 -5.623286E-0001  6.528417E-0002
 -1.139943E+0000  1.196452E+0000
  3.981357E-0001  1.310533E+0000
 -5.118895E-0001 -9.711878E-0002
  2.079067E+0000 -2.000500E-0001
  1.409441E+0000 -6.307889E-0001
 -1.407804E-0001 -9.026321E-0001
 -1.595065E+0000 -6.560858E-0001
  1.143699E+0000 -2.816286E+0000
 -5.036863E-0003 -1.641006E+0000
  4.105906E-0001 -1.175792E+0000
  7.094498E-0001 -6.991466E-0001
  5.489213E-0002 -1.060674E+0000
 -3.487505E+0000 -3.858357E-0001
 -1.283932E+0000 -3.664298E-0001
  9.597150E-0002  5.255021E-0001
  6.923264E-0001  1.232510E+0000
 -1.231443E+0000 -1.601909E-0001
 -1.899664E-0002 -9.102248E-0002
 -4.814131E-0001  1.220316E+0000
  1.411541E+0000 -3.580938E-0001
  5.664256E-0001  2.565131E-0001
 -5.918711E-0001 -2.148790E+0000
  1.381374E+0000 -3.897243E-0001
  4.571863E-0001 -6.834428E-0001
 -2.251605E+0000 -7.908233E-0002
 -1.099251E+0000 -3.711258E-0001
  1.156137E+0000 -1.894074E+0000
  2.918568E+0000 -4.140798E-0001
 -1.223105E+0000  1.985068E+0000
 -1.000993E+0000  1.301135E+0000
 -1.665580E+0000 -1.332166E-0001
  8.438302E-0001 -4.642857E-0001
  5.307870E-0001  1.541993E+0000
 -1.165180E+0000  2.567726E+0000
 -1.755616E+0000  2.237696E+0000
 -1.290704E-0001  2.489482E-0001
  2.134368E+0000 -2.775664E-0002
 -1.000089E+0000  8.622439E-0001
 -5.308961E-0001 -3.056085E-0001
  5.247884E-0001  3.816983E-0001
  3.830353E-0001 -6.535432E-0003
  3.091188E+0000 -9.914570E-0001
  2.295640E+0000 -4.843245E-0001
 -2.918730E+0000 -1.424446E+0000
 -1.100516E+0000 -1.008830E+0000
  1.517889E+0000 -1.373315E+0000
  1.474675E+0000  1.862042E+0000
  1.471767E+0000  2.307136E+0000
 -5.660156E-0001  1.853475E+0000
 -6.727088E-0001  2.601999E+0000
  3.056677E-0001  1.520702E-0001
  9.673990E-0001  7.623350E-0001
  2.787196E+0000  6.999162E-0001
  7.139409E-0001  5.475245E-0001
 -1.961763E+0000  4.239809E-0001
  9.777244E-0001 -2.350164E-0001
  1.738947E-0001  5.719934E-0001
  1.162941E+0000  5.960173E-0002
  1.986705E-0001 -1.654001E+0000
  4.532421E-0001  3.919036E-0001
  3.019564E-0001  1.253973E+0000
  1.400815E+0000 -6.077477E-0001
 -3.207423E+0000 -5.186208E-0001
 -2.943607E+0000 -5.777497E-0002
 -3.676558E-0001 -2.643233E-0001
  1.094533E+0000  1.359952E+0000
  3.692874E+0000  2.542785E-0001
  2.715446E+0000  1.898747E+0000
 -1.186172E+0000 -2.905735E+0000
  1.491958E+0000 -2.647001E+0000
  2.632953E-0001  3.150443E-0001
 -8.699337E-0001 -4.405284E-0001
 -2.272943E+0000 -1.603395E+0000
 -7.336150E-0001 -1.767134E+0000
 -1.419913E+0000  3.214808E-0001
  1.257142E+0000 -4.455608E-0001
 -9.905685E-0002 -1.652226E-0001
 -1.276043E+0000  1.157062E-0001
 -1.188311E+0000 -6.618896E-0001
  9.608801E-0001 -8.372255E-0001
  5.578892E-0001  5.946162E-0001
  2.285734E+0000 -7.683466E-0001
 -2.609777E-0001  2.594931E-0001
 -2.333458E+0000 -2.807815E+0000
  4.234182E-0001 -2.769579E+0000
  6.129875E-0001 -9.039607E-0001
 -1.289021E+0000 -6.532549E-0001
 -1.404800E+0000 -3.342142E-0001
  8.035892E-0002  1.046238E+0000
  1.355577E+0000  6.182092E-0001
 -7.971965E-0001 -1.239831E+0000
 -8.528848E-0001 -2.125286E+0000
  4.250090E-0002 -2.295820E+0000
  1.426223E+0000 -2.881530E-0001
 -9.110827E-0001 -6.879648E-0001
 -3.174281E+0000 -6.680415E-0001
  6.082105E-0001 -9.630465E-0002
  1.496080E-0001 -1.615209E+0000
  1.212918E+0000 -2.047030E+0000
  4.288686E-0001 -3.876269E-0001
 -5.391579E-0001 -2.594657E-0001
 -1.122885E+0000 -1.396310E+0000
  4.671255E-0001  5.446596E-0001
 -1.657671E-0001  1.341135E+0000
 -2.112748E+0000  1.598363E+0000
 -2.830388E-0001  9.732111E-0002
 -1.142535E+0000  1.834716E+0000
 -1.180817E+0000 -4.909530E-0001
  3.500219E-0002  7.370701E-0002
 -6.574906E-0001 -7.232405E-0001
 -1.801406E+0000 -1.800735E+0000
  3.322326E-0001 -1.009872E+0000
  2.937852E-0001 -2.353026E+0000
 -1.562629E+0000 -1.390959E+0000
 -7.668396E-0001 -5.971382E-0001
  6.885585E-0001 -2.022677E+0000
 -2.134160E-0001  4.687650E-0001
 -2.059579E+0000 -1.028359E+0000
  1.285025E+0000 -1.740967E+0000
  9.684069E-0001  8.375846E-0001
  1.536004E+0000  1.010054E+0000
  5.349468E-0001  5.047278E-0001
  8.148548E-0001 -2.367382E-0002
 -9.005614E-0001 -1.527679E-0001
 -4.289926E-0001 -6.118482E-0001
  1.034725E+0000  7.903299E-0001
 -1.040051E-0001 -7.308456E-0001
  9.778158E-0001  4.788718E-0001
 -7.024734E-0001  2.216607E+0000
 -1.641419E+0000  1.208758E+0000
 -5.989397E-0001  1.932053E+0000
  4.194360E-0001  5.383678E-0001
 -6.688836E-0001  2.043861E-0001
  7.983977E-0001  3.650061E-0001
  1.581277E-0001 -4.497554E-0001
 -2.818301E-0001 -2.787190E-0001
  1.971651E+0000 -1.714253E+0000
 -5.250829E-0001 -1.405314E+0000
  8.910852E-0002 -1.644491E+0000
  4.653593E-0001 -8.774289E-0002
  7.639377E-0001 -4.418811E-0001
  2.994854E-0001  1.765772E+0000
 -1.489496E+0000  2.690360E+0000
  4.995043E-0002  1.706914E+0000
  1.117413E+0000 -9.057480E-0001
  6.524428E-0001  8.210297E-0001
  8.265199E-0001  1.020593E+0000
 -1.135725E+0000 -9.822046E-0001
  1.278848E+0000 -1.126023E+0000
 -5.503591E-0001 -1.970141E+0000
 -4.451988E-0001 -1.288516E+0000
 -6.212986E-0001 -3.108880E+0000
  3.263872E-0001 -5.302280E-0001
  2.913655E-0001 -2.198654E-0003
 -8.260319E-0001 -1.596420E+0000
 -1.210470E+0000 -3.051072E+0000
  1.246119E+0000 -1.825567E+0000
 -1.606614E-0001 -4.257610E-0001
 -3.023458E+0000 -2.162889E-0001
 -9.723478E-0001 -1.806449E+0000
  1.148951E+0000 -1.376113E+0000
  2.925066E+0000 -3.644885E-0001
  1.066159E+0000 -1.916329E+0000
  1.154648E+0000 -2.633244E+0000
 -2.232176E-0001 -1.532730E+0000
 -1.848567E+0000 -1.677210E+0000
 -5.200962E-0001 -2.560283E+0000
  1.992371E+0000 -2.816385E+0000
  2.024801E+0000 -3.897097E-0001
 -7.313961E-0001  1.428149E+0000
 -2.562515E+0000  1.611152E+0000
  8.975459E-0002  1.293106E+0000
  8.896021E-0001  7.636881E-0001
  3.568149E-0001  8.984020E-0001
  5.146925E-0001  1.962039E+0000
 -1.014413E+0000  2.735992E-0001
 -3.609777E-0001  4.264526E-0001
 -1.245484E+0000 -3.724093E-0002
  1.802339E-0001  1.452160E+0000
  1.136573E+0000  1.337666E+0000
 -8.972374E-0002  1.930544E+0000
  3.406234E-0001  1.640935E+0000
 -1.134593E+0000  3.590527E-0001
 -2.194830E-0001  8.989098E-0002
  2.193415E+0000  8.144799E-0001
  7.454147E-0001 -1.453502E-0001
 -5.251680E-0001 -1.814667E+0000
 -3.066723E-0001 -7.789662E-0001
  9.670967E-0001 -2.843247E-0001
 -2.421546E-0001  3.680286E-0001
  7.630383E-0001 -8.189746E-0001
 -9.941072E-0001 -5.223812E-0001
  8.206322E-0001 -7.391314E-0001
 -9.201711E-0001 -1.490373E+0000
 -7.706417E-0002 -3.296807E+0000
  4.721091E-0001 -9.187737E-0001
 -1.913860E-0001 -9.424154E-0001
 -1.504495E+0000 -1.875687E+0000
  3.703128E-0002  6.067209E-0001
  2.821465E+0000  1.254618E+0000
  1.749784E+0000  2.352008E+0000
  9.354096E-0001  7.254468E-0001
 -1.293896E+0000  9.323514E-0001
 -1.119726E+0000  4.875266E-0001
 -1.127588E+0000  2.369418E-0001
 -9.592256E-0001 -6.326321E-0001
 -1.841906E-0001 -3.657365E-0001
  1.312799E+0000  5.164741E-0001
  7.080095E-0001  1.406455E-0001
  1.292517E-0001  1.565820E+0000
 -1.279360E-0001  2.480333E+0000
 -3.407953E-0001 -8.975208E-0002
  1.717113E+0000 -2.728239E+0000
  2.328157E+0000 -3.076932E+0000
  2.969123E+0000 -7.134475E-0001
 -2.190127E-0001  1.563055E-0002
 -2.436405E+0000 -4.030173E-0001
 -3.675440E+0000 -8.532331E-0001
  1.255833E+0000 -2.995381E+0000
  3.576699E+0000 -5.235558E-0001
 -1.072395E+0000  3.383048E-0001
 -3.008586E-0001 -1.026953E+0000
  8.804604E-0001 -1.468408E+0000
  1.980366E+0000 -9.266174E-0001
 -8.175005E-0001 -3.149838E-0001
 -2.122204E+0000 -8.644228E-0001
 -3.431120E-0001 -1.443877E+0000
 -4.149747E-0003  1.549850E-0003
 -8.646896E-0001 -1.899419E+0000
 -2.753461E-0001 -5.363542E-0001
 -8.133257E-0001 -1.643948E+0000
  8.496506E-0001 -3.087665E-0001
 -7.439259E-0001 -3.227803E-0001
 -3.425578E+0000 -1.390703E-0001
 -1.253526E+0000  8.620037E-0001
  1.735090E+0000  6.854742E-0001
 -2.738267E-0001  1.031920E+0000
 -5.861167E-0001 -1.254041E+0000
  7.862155E-0001 -9.356080E-0001
 -5.442476E-0001  5.888785E-0003
 -3.108214E-0002  2.152289E-0001
  1.021378E+0000  8.676683E-0001
  1.722051E+0000 -9.067680E-0001
 -1.204148E+0000 -8.856069E-0001
 -5.331634E-0001 -1.268957E+0000
  1.469972E+0000 -1.464169E+0000
  2.071873E+0000 -1.371828E+0000
  1.299030E-0001  1.160542E-0001
 -2.468610E+0000  1.477851E+0000
 -1.007217E+0000  8.975597E-0001
  9.102489E-0001 -7.698282E-0001
 -7.296653E-0001  1.102404E+0000
 -1.198250E+0000 -6.043675E-0001
 -1.438798E+0000  9.157682E-0001
  1.219964E+0000  1.363568E+0000
  1.013609E+0000  9.293475E-0001
  1.050020E+0000 -2.020554E-0001
 -9.271446E-0001  7.841211E-0001
  1.421325E+0000  8.479419E-0001
  2.521131E+0000  1.499298E+0000
 -1.708208E-0001  1.680855E+0000
 -1.437621E+0000  1.142888E+0000
 -1.543232E+0000  1.978587E+0000
  4.592199E-0001 -3.294501E-0001
 -8.437547E-0001 -7.243800E-0001
 -1.566855E+0000 -1.268267E+0000
  2.132766E+0000 -2.655858E+0000
  1.604712E+0000 -1.668542E+0000
 -1.363857E+0000 -1.397425E+0000
 -1.103308E+0000 -2.516941E+0000
 -1.888791E-0001 -5.569654E-0001
  1.402882E+0000  1.692541E+0000
  8.896798E-0001  1.308244E+0000
 -7.078413E-0001 -1.018392E+0000
 -8.534355E-0001 -7.232347E-0001
  1.781445E+0000 -1.827959E-0001
  1.199882E+0000 -3.413725E-0001
  1.613083E+0000 -6.454011E-0001
  9.714873E-0001 -1.608702E+0000
  4.940278E-0001 -1.553205E+0000
  1.488525E+0000  1.967763E-0001
 -6.543611E-0001  1.441383E+0000
 -1.959101E+0000  1.604943E+0000
  1.077036E+0000  7.784142E-0001
  5.886544E-0001  1.305124E+0000
 -1.990151E+0000  1.838755E+0000
 -2.045435E-0001 -1.318107E+0000
  4.346221E+0000 -3.743143E-0001
  1.078377E+0000  8.150382E-0001
 -1.188388E+0000  6.000211E-0001
 -1.084440E+0000  2.719001E-0002
  1.183935E+0000 -2.445577E-0001
  3.328330E-0001 -2.906971E+0000
 -1.672408E+0000 -1.619732E+0000
 -1.715211E+0000 -1.660496E+0000
 -3.817436E-0001  1.005112E+0000
  1.713347E+0000  2.892880E+0000
 -7.633490E-0001  2.567740E+0000
 -1.634169E-0001 -1.307090E-0001
  1.380944E+0000  1.287804E+0000
  1.032093E+0000  5.492518E-0001
 -1.190140E-0001 -1.457723E-0001
 -6.351688E-0001  3.050631E-0001
  8.203677E-0001  6.262612E-0001
  2.039119E+0000  2.602449E+0000
  8.004531E-0001  1.588940E+0000
 -1.390631E+0000 -5.698712E-0002
 -2.651854E+0000 -6.912210E-0001
 -3.437219E-0001 -2.393774E+0000
  2.181977E+0000 -6.502694E-0001
  9.758518E-0001  1.390609E-0001
 -4.393947E-0001  7.078848E-0001
 -2.272656E+0000 -1.352328E+0000
 -1.788795E+0000 -1.471491E+0000
  7.909639E-0002 -4.878989E-0002
  1.847898E-0001  1.420124E+0000
  1.699791E-0001  2.503895E+0000
 -1.097316E+0000  9.645197E-0001
 -1.121281E+0000  6.627335E-0001
  2.378869E+0000  4.604174E-0002
  2.290280E+0000  1.752420E+0000
 -1.696719E+0000  2.915917E+0000
 -1.228089E+0000 -1.710464E-0001
 -4.104731E-0001 -1.677781E+0000
  1.287728E+0000 -1.050464E+0000
 -3.053116E-0001 -9.191779E-0001
 -1.217298E+0000 -1.371883E+0000
 -6.900874E-0001 -8.606495E-0001
 -3.135032E+0000 -1.208544E+0000
 -1.139771E+0000 -6.362879E-0001
  4.622469E-0001 -2.082549E+0000
  2.282346E+0000  5.407862E-0001
  4.827804E-0001  1.756938E+0000
  6.735200E-0002  1.974601E+0000
 -1.062797E-0001  1.809141E+0000
 -1.835866E+0000  8.002112E-0001
  3.832923E-0001  8.333422E-0001
  6.222254E-0001 -1.517910E-0001
 -8.889699E-0001  4.853290E-0001
 -1.781316E+0000 -4.033329E-0002
 -7.270673E-0001  1.207803E+0000
  3.855340E-0001  1.529498E+0000
 -2.394181E+0000  1.317210E+0000
 -2.091890E+0000  6.789139E-0001
  1.068386E+0000  9.809794E-0001
  2.125129E+0000  1.203245E+0000
  6.173957E-0001  1.015113E+0000
 -2.953558E-0001  1.503251E-0001
 -2.654095E-0001 -1.976364E+0000
  3.993525E-0002 -2.175174E+0000
 -1.478319E-0001 -1.884215E+0000
  2.974310E-0001 -1.699497E+0000
 -1.380672E+0000 -3.893242E-0001
 -3.189051E-0001 -2.051429E+0000
  7.945378E-0001 -5.575745E-0001
 -5.293058E-0001 -1.456363E+0000
  1.097268E+0000  4.645549E-0001
  2.194771E-0001  8.818005E-0001
 -1.076466E+0000  1.128081E+0000
 -5.038935E-0001 -5.158557E-0002
  2.441544E+0000 -1.367799E+0000
  1.666201E+0000 -3.682209E-0001
 -9.114893E-0001 -5.293349E-0001
 -3.835440E+0000  1.331998E+0000
 -1.275901E+0000 -3.162648E-0001
  1.301030E+0000  1.197480E+0000
  1.588679E-0001  3.390948E+0000
 -1.340201E+0000  1.218776E+0000
 -5.196238E-0001 -4.885508E-0001
  2.366092E+0000  1.007562E+0000
  1.388793E+0000  1.536456E+0000
 -6.314364E-0001  3.680108E-0001
  8.631527E-0002 -1.606500E+0000
  2.398574E+0000 -1.130938E+0000
  1.166180E+0000  1.771827E+0000
  1.103132E+0000 -2.884987E-0001
  2.859055E+0000  7.046902E-0002
  1.731111E+0000  1.691859E+0000
 -3.221446E+0000  1.414055E+0000
 -3.867368E+0000  1.157430E-0001
 -9.727778E-0001 -2.868598E-0001
  2.550628E+0000 -8.614324E-0001
  2.646546E+0000  7.735732E-0001
  2.445801E-0001  9.824353E-0001
  4.322236E-0001 -1.706751E+0000
  2.116504E+0000 -6.949806E-0001
  7.726871E-0002  1.068160E+0000
 -1.020078E+0000 -2.624275E-0001
  4.483446E-0001 -2.475502E-0001
  2.428536E+0000 -2.216812E-0001
  7.499248E-0001  1.963891E+0000
 -1.454137E+0000 -2.070704E-0001
 -9.151236E-0001 -9.232468E-0001
 -1.369198E+0000 -1.592402E+0000
 -1.713559E+0000 -1.833434E+0000
 -1.394833E+0000 -2.082853E+0000
  5.746391E-0001 -1.433528E+0000
  2.415851E+0000  5.130093E-0001
  3.389291E-0001  2.790560E-0001
 -1.886376E+0000 -5.483955E-0001
 -4.811789E-0001  1.848660E-0001
 -1.200425E+0000 -3.912088E-0001
 -1.273706E+0000  2.028074E+0000
 -2.525525E-0001  3.452138E-0001
  5.404871E-0001  2.402796E-0001
 -1.759420E-0001  8.305638E-0001
  1.013330E+0000  4.978549E-0002
 -2.498799E+0000 -1.051874E+0000
 -2.277575E+0000 -1.827153E+0000
  8.589525E-0001  2.166047E-0001
 -5.308876E-0001  9.660084E-0001
 -7.140744E-0001  1.898954E+0000
 -2.713172E+0000  8.412469E-0001
  1.078276E+0000  1.365368E+0000
  1.912905E+0000  2.711367E+0000
 -2.944875E-0001 -9.819134E-0002
 -2.667789E-0001  8.251975E-0001
 -1.084552E+0000 -1.645956E-0001
 -1.564587E+0000 -8.022989E-0001
  1.991304E+0000 -2.079587E+0000
  2.263706E+0000 -1.681735E+0000
 -2.116914E+0000 -6.283421E-0001
 -1.630263E-0002 -1.457343E+0000
 -1.821299E+0000 -3.398083E+0000
  1.928540E+0000 -3.526975E+0000
  3.894384E+0000 -5.275467E-0001
 -1.306484E+0000  2.348468E-0001
 -3.325571E+0000 -1.323629E+0000
 -2.362216E+0000 -2.961184E+0000
  2.046430E-0001 -6.158174E-0001
  1.175067E+0000  5.100284E-0001
 -1.048937E+0000  1.677650E-0001
 -1.592412E+0000 -1.698212E+0000
 -2.112733E+0000 -6.206086E-0001
 -1.670290E+0000 -1.088745E+0000
  1.338133E+0000 -9.095259E-0001
  9.525239E-0001  1.360604E+0000
 -6.833720E-0001  1.381055E+0000
 -1.739806E-0001  1.317305E+0000
 -1.211910E+0000  1.124871E+0000
  1.776913E+0000  1.764908E+0000
  2.295035E+0000  1.363582E+0000
  1.159862E+0000  4.132524E+0000
 -2.368271E-0001  2.544998E+0000
 -1.495292E+0000  6.167594E-0002
  9.894892E-0001  2.148583E-0001
  2.198674E-0001 -1.250441E+0000
 -5.100083E-0001 -8.403450E-0001
  1.251958E+0000 -5.900157E-0001
 -6.177225E-0001 -1.984647E-0001
 -1.917375E+0000 -5.728121E-0001
 -1.834409E-0001 -7.401874E-0001
  2.338875E+0000 -5.598317E-0001
  1.582576E-0001  1.511695E+0000
 -1.862346E+0000  2.976489E+0000
 -7.743592E-0001  7.552404E-0001
  1.416327E+0000  1.916528E+0000
  4.511186E-0002  2.208567E+0000
  1.712106E+0000  2.680734E+0000
 -3.615706E-0002  2.675408E+0000
  4.643786E-0001  1.131075E+0000
  1.296420E+0000  5.109612E-0001
  1.358298E+0000  1.376127E+0000
  1.466889E+0000  9.247341E-0002
 -8.818483E-0001 -1.552411E+0000
  3.672164E-0001 -3.281428E+0000
 -9.523035E-0001 -2.374133E+0000
  9.860191E-0001 -1.403146E+0000
  1.121712E+0000 -7.278737E-0002
 -1.124734E+0000  6.231461E-0001
 -1.521613E+0000  6.215545E-0001
 -4.056626E-0001  1.512533E-0001
  3.286463E+0000 -1.257790E+0000
  1.596953E+0000  1.696652E+0000
 -1.423692E+0000  3.704951E+0000
 -4.275358E+0000  6.874853E-0001
 -1.200782E+0000  4.479792E-0001
  1.734704E+0000  5.509922E-0001
  1.475610E+0000 -9.566986E-0001
 -1.382748E-0001  1.173073E+0000
 -6.613478E-0001  1.137655E+0000
 -1.522599E+0000  1.048750E-0001
  5.883415E-0002 -9.394625E-0001
  1.031353E+0000  2.436278E-0001
  2.389828E-0001 -2.729520E-0001
  1.572903E+0000  6.266021E-0001
 -7.524133E-0001 -9.609844E-0001
 -9.032277E-0001 -7.956584E-0001
 -2.111402E-0001 -1.947811E+0000
  1.149047E+0000  5.577587E-0001
  3.727441E-0001  1.463616E+0000
 -7.674123E-0001 -2.920054E-0001
  1.320253E+0000 -5.636332E-0001
  2.571054E+0000  9.421694E-0001
 -2.936279E-0002  2.152879E+0000
 -1.299488E+0000  2.643965E-0001
  9.870973E-0001 -2.636693E+0000
  2.670570E+0000 -2.552443E+0000
  9.882857E-0001  7.345434E-0001
 -3.920529E+0000 -1.457790E+0000
  6.461610E-0001 -2.430358E+0000
  1.559467E+0000 -1.965397E+0000
 -4.359203E-0001 -9.538336E-0001
  2.870503E-0001 -5.247883E-0003
  8.834080E-0001 -2.211452E+0000
  1.622611E+0000 -1.623493E+0000
 -9.767483E-0001  8.146663E-0001
 -1.634307E+0000  6.660445E-0001
  1.078128E+0000  2.138657E+0000
  1.343742E+0000  1.934861E+0000
  1.544255E+0000  5.562376E-0001
 -8.851320E-0001 -1.196734E+0000
 -4.043820E-0001 -5.777755E-0001
 -1.247571E-0001 -4.756044E-0002
  1.341937E+0000  1.853906E+0000
 -3.859429E-0002  2.118394E+0000
 -1.350442E+0000  1.154006E+0000
  4.405138E-0001  1.140363E-0001
  1.678713E+0000  1.724093E+0000
  2.820926E-0002 -5.250614E-0001
 -3.874218E-0001  9.866488E-0002
 -8.277570E-0001  6.037190E-0001
 -5.804347E-0001  1.606355E-0001
 -5.861211E-0001 -7.817877E-0001
 -2.999797E-0001 -2.770264E+0000
 -3.668269E-0002 -2.475229E+0000
 -2.317800E-0001 -1.236900E+0000
 -2.394773E-0001 -1.165552E+0000
 -6.504718E-0001 -1.148919E+0000
 -2.564054E+0000 -1.874942E+0000
 -6.689108E-0001 -1.128477E+0000
  9.224029E-0001  2.238873E+0000
 -2.317269E+0000  9.838294E-0001
 -1.122439E+0000  8.993193E-0001
  8.351410E-0001  8.583818E-0002
  7.255758E-0001 -5.736105E-0001
  1.928645E+0000  1.742664E+0000
 -6.549407E-0001  2.216840E+0000
  3.822199E-0001 -1.394097E+0000
  2.300255E+0000 -2.373154E+0000
  7.175812E-0001 -1.733152E+0000
 -2.337465E+0000 -1.379955E+0000
 -1.348090E+0000 -8.608289E-0001
 -8.112451E-0001  1.088381E+0000
  1.223498E+0000  3.321284E+0000
 -5.466232E-0001  1.569750E+0000
  2.264915E-0001 -1.544000E+0000
  9.267083E-0001 -5.696145E-0001
  1.964833E+0000  4.014999E-0001
 -6.496454E-0001  1.665969E+0000
 -1.404773E+0000 -5.870934E-0001
  1.199941E-0001 -8.439821E-0001
  3.745456E-0002  4.419946E-0001
  1.108755E+0000  1.112101E-0001
  1.965027E+0000  1.324047E+0000
 -4.697221E-0001  1.380732E+0000
 -9.215959E-0001 -2.209626E-0001
  7.846959E-0001  4.182019E-0001
 -1.748639E-0002  8.999128E-0001
 -1.333512E+0000  6.851460E-0001
 -1.375994E+0000 -9.727468E-0001
  3.146234E-0001 -1.131395E+0000
  7.981474E-0001 -6.020705E-0001
  1.440124E+0000  9.059492E-0001
  5.596616E-0001  1.864661E+0000
 -1.070646E+0000  3.999634E-0001
  2.433481E-0001  5.582829E-0001
  1.365521E+0000  5.266219E-0001
 -3.494773E-0001 -5.732239E-0002
 -3.900994E-0001 -8.779574E-0001
 -1.354273E+0000 -1.090752E+0000
  1.256585E-0001 -1.300732E+0000
  4.403969E-0001 -1.338945E+0000
 -7.007047E-0001  2.710970E-0001
 -1.642752E+0000  1.937188E+0000
  6.733693E-0001  4.070241E-0001
  2.172522E+0000  2.800049E+0000
 -6.877815E-0001  9.702383E-0001
 -2.494296E+0000 -1.585002E+0000
 -1.246472E-0001 -2.456852E+0000
  4.084326E+0000 -1.532169E-0001
  2.705937E+0000  4.645481E-0001
  7.860203E-0001  7.101309E-0001
 -1.839457E+0000 -8.995248E-0001
  1.467495E-0001 -3.563149E+0000
  1.674407E-0001 -2.479014E+0000
  1.342582E-0001 -2.919425E+0000
 -1.736494E+0000 -2.420995E+0000
 -7.081031E-0001 -3.363592E+0000
 -4.394569E-0001 -2.655825E+0000
  1.035243E+0000 -1.078788E+0000
  1.633677E-0001 -3.953872E-0001
 -2.836875E-0001 -5.892814E-0002
 -6.562930E-0001 -4.710539E-0001
  1.241145E+0000 -1.081442E+0000
 -3.018096E-0001 -1.214054E+0000
 -1.400076E+0000 -1.921379E+0000
  2.158122E+0000 -8.595648E-0001
 -4.134899E-0001  1.921803E+0000
 -2.216846E+0000 -2.835608E-0001
 -1.902584E+0000 -1.621264E+0000
  5.313362E-0001  8.996613E-0001
 -2.600065E-0001  1.923431E+0000
 -3.618355E+0000  3.878924E-0001
 -1.304747E+0000 -3.011026E+0000
  2.116149E-0001 -1.251216E+0000
  1.120041E-0001 -1.031542E+0000
 -1.497729E-0001 -4.348060E-0001
  1.100881E+0000  1.542046E-0001
  3.513209E-0001  1.477918E+0000
 -2.861895E+0000  5.075858E-0001
 -1.597382E+0000 -1.629142E+0000
  2.632261E+0000 -1.123068E+0000
 -3.855483E-0001  1.440561E+0000
 -9.261356E-0001  6.365461E-0001
 -5.953664E-0001 -1.110269E+0000
  3.615662E+0000 -2.123105E-0001
  4.716593E-0001  1.435544E+0000
 -4.250186E-0001  9.222879E-0002
  8.084518E-0001  1.308654E+0000
 -5.430702E-0001 -1.835209E-0002
 -1.554963E+0000  1.830631E+0000
 -1.249519E+0000 -1.429891E-0001
 -2.218547E-0001  1.585653E+0000
 -6.467340E-0001  9.257150E-0001
 -1.449466E+0000 -2.400684E-0001
 -2.607726E-0002 -1.770190E-0001
 -1.195412E+0000 -1.178918E-0001
 -1.240966E+0000  6.439626E-0001
  5.330134E-0001  1.471791E+0000
 -1.563320E+0000  1.954476E+0000
 -1.347421E+0000  1.097568E+0000
 -6.442535E-0001 -3.202108E-0001
  5.537935E-0001 -2.116645E-0001
 -3.438825E-0001 -3.679184E-0001
 -3.276797E-0001 -2.271910E+0000
  3.540891E+0000 -9.958699E-0001
  1.183485E+0000  9.739090E-0001
 -1.728853E+0000  9.765687E-0001
 -1.996414E+0000 -1.472219E+0000
  1.973533E+0000 -3.669007E-0001
  1.646381E+0000  5.045385E-0001
 -1.040757E+0000 -6.928164E-0001
  1.016802E+0000  1.036681E-0001
 -1.338010E+0000 -6.836315E-0001
  6.338195E-0001 -1.473377E+0000
  2.636113E+0000 -1.252934E+0000
  2.343934E+0000 -4.837381E-0001
  6.718458E-0001  5.152080E-0001
  7.408868E-0001 -4.029122E-0001
  1.289819E+0000  1.429293E+0000
 -1.043475E+0000  5.014308E-0001
 -2.785874E-0001  9.608762E-0001
  2.308415E+0000  2.723145E+0000
 -2.049938E+0000 -1.217417E+0000
 -4.981206E-0001 -9.944508E-0001
 -5.467908E-0001  8.434347E-0001
  3.202433E-0001 -3.643762E-0001
  1.621284E+0000 -3.595191E-0001
 -1.324645E-0002  4.286115E-0001
  7.633981E-0001  3.112723E-0001
  1.814841E+0000  1.045184E+0000
 -9.156913E-0001  1.516805E+0000
  6.593704E-0001  4.751666E-0001
 -1.124699E+0000  1.651224E+0000
  2.922844E-0001 -1.254974E+0000
  9.011382E-0001  9.008353E-0001
  1.876982E+0000  8.042491E-0001
  9.162223E-0001  1.815692E+0000
 -2.779755E+0000  3.019763E-0001
 -4.258272E-0001 -3.556647E-0001
 -1.330999E-0001  1.129993E+0000
 -1.841492E+0000  5.799858E-0001
 -9.889500E-0001 -9.182884E-0002
  5.024592E-0001 -2.447106E+0000
  8.417958E-0001 -1.540471E+0000
 -4.706399E-0001  2.789832E-0001
 -2.313655E+0000 -8.875457E-0001
 -1.179450E+0000 -9.941841E-0001
  2.468814E+0000  1.320690E-0001
  1.480097E+0000  1.169604E+0000
 -4.841842E-0002  1.420240E+0000
  2.723113E-0001 -9.628923E-0001
  3.170230E+0000 -9.793987E-0001
  1.531356E-0001 -1.560211E+0000
 -1.172818E+0000 -1.119196E+0000
 -2.064296E+0000 -1.630776E+0000
 -1.472355E+0000 -1.097289E+0000
 -5.296827E-0001  2.604453E-0001
  9.703289E-0001  7.267053E-0001
 -1.649311E+0000  1.424510E+0000
 -2.239063E+0000  1.616093E+0000
 -1.814564E+0000  8.137182E-0001
  1.757831E+0000  3.469224E-0001
  3.099985E+0000 -6.257437E-0002
  2.625808E+0000  1.034492E+0000
  5.558408E-0001  2.845408E+0000
  2.742644E-0001  2.745898E+0000
  1.080477E-0001  2.075007E+0000
  1.958738E+0000 -9.299704E-0001
  3.101535E+0000 -2.503235E+0000
  2.586918E+0000 -7.161193E-0001
 -1.913250E+0000 -8.529992E-0001
 -7.285769E-0001 -1.567841E+0000
  1.505638E+0000 -6.808948E-0001
  9.340835E-0001 -3.094105E-0001
 -6.618877E-0002 -3.673580E-0002
 -2.221580E+0000 -2.249569E+0000
  7.975980E-0001 -3.940163E+0000
  2.769416E+0000 -4.140115E+0000
  4.604173E-0001 -1.204933E-0001
 -1.545296E+0000 -2.553574E-0001
 -2.706355E+0000  1.845767E+0000
 -8.322419E-0001 -2.325743E+0000
  3.653004E-0001 -2.162847E+0000
  2.122075E+0000 -5.745814E-0001
  7.009831E-0001  6.394653E-0001
 -2.011809E+0000  5.983334E-0003
 -1.036523E+0000 -8.323380E-0001
 -7.408589E-0001 -1.009238E+0000
  1.143617E+0000 -2.019117E-0001
  1.334396E+0000  9.319802E-0001
  5.470709E-0001  1.139938E+0000
 -3.063460E-0001  7.475679E-0001
 -2.120505E+0000  1.479076E-0001
  5.149389E-0001 -5.771099E-0001
  1.827045E+0000 -1.182443E+0000
  2.494928E-0001 -5.733804E-0002
  1.606726E+0000  1.047145E+0000
  2.715808E+0000  1.516775E+0000
 -1.032323E+0000  2.487840E+0000
 -1.620908E+0000  1.329228E+0000
 -1.997907E+0000  1.211907E+0000
  8.228067E-0001  2.086150E+0000
  2.458396E+0000  8.135112E-0001
 -5.233760E-0001 -5.579962E-0001
 -3.813195E-0001  9.278422E-0002
 -2.129458E+0000  1.102706E+0000
 -1.966571E+0000  1.876520E+0000
  3.113148E-0001  1.027960E+0000
  5.193027E-0001 -1.107574E+0000
 -1.028517E-0001 -5.451518E-0002
 -2.011375E+0000 -1.046829E+0000
 -2.595264E+0000 -1.430471E+0000
 -1.071899E+0000 -3.173926E-0001
  3.568085E-0001  4.061180E-0001
 -8.403798E-0001  2.629627E+0000
 -3.487923E+0000  1.112122E+0000
 -7.300102E-0001  8.689414E-0001
  6.486298E-0001  1.164953E+0000
 -8.322583E-0001  9.698706E-0001
 -1.413576E-0001 -4.051235E-0001
 -7.119867E-0001 -2.375024E+0000
 -4.221761E-0001 -2.382476E+0000
 -1.953155E+0000 -1.005351E+0000
 -3.139474E+0000  4.072702E-0001
 -3.234101E-0001  2.679791E-0002
  4.278690E-0001 -3.893347E-0001
  2.236494E+0000 -5.260383E-0001
 -2.072782E-0001 -1.260294E+0000
 -2.731047E-0001 -1.580800E+0000
 -1.586956E+0000  4.704365E-0001
  1.067293E+0000 -1.951489E+0000
 -9.886684E-0001 -1.598906E+0000
 -1.724005E+0000  1.415392E+0000
 -2.903123E+0000 -5.756558E-0001
  1.046565E-0001  6.486934E-0001
  1.423838E+0000  5.865495E-0001
  1.881921E+0000  4.975626E-0001
 -1.657577E-0001 -3.622053E-0001
 -4.865153E-0001 -3.927896E-0001
  3.522175E-0001 -1.189389E-0001
  2.605410E-0001  4.148271E-0001
  1.386356E+0000  1.252518E+0000
 -1.219943E+0000  3.832505E-0001
 -1.844092E+0000 -1.290287E+0000
  7.502426E-0001 -1.121516E+0000
  1.273767E+0000 -1.161179E+0000
  4.726805E-0001 -1.772423E+0000
  3.831718E-0001 -1.848543E-0002
  1.324148E-0001  7.714863E-0001
 -6.895595E-0001  1.589060E+0000
 -2.237481E+0000 -9.624456E-0001
  8.026090E-0001 -5.772493E-0001
  2.636251E+0000 -5.867967E-0001
 -6.473647E-0001 -8.900891E-0001
 -8.071228E-0001 -4.725602E-0001
 -1.885514E+0000 -1.200207E+0000
 -7.504430E-0001 -1.308422E+0000
  1.517916E+0000  2.713184E+0000
  2.770899E-0001  2.391695E+0000
 -9.084169E-0001  1.391774E+0000
  1.109703E+0000 -1.430345E+0000
 -6.582914E-0001 -3.611391E-0001
 -5.476151E-0002 -1.143973E+0000
  2.505946E+0000 -1.427958E+0000
 -7.475029E-0001 -8.726255E-0001
 -8.974854E-0001 -1.162843E+0000
 -1.009099E+0000 -5.699792E-0001
 -1.795341E-0001 -6.959110E-0001
 -7.090395E-0001 -1.068705E+0000
 -1.035588E+0000 -1.766739E+0000
  1.570383E+0000 -1.031240E+0000
  1.897720E-0001 -4.026607E-0003
 -1.957130E+0000 -8.093179E-0001
 -2.665931E+0000  1.237707E+0000
 -2.044786E+0000  1.680771E+0000
 -1.254254E+0000  2.409978E+0000
  1.700265E+0000  2.127215E+0000
 -5.386265E-0001 -5.436577E-0001
  1.025566E+0000 -4.914128E-0001
 -4.926338E-0001 -1.730956E+0000
 -6.037191E-0002 -2.346988E+0000
  1.374628E-0001 -8.904262E-0001
  5.762332E-0001 -8.533279E-0003
  2.080745E-0002  1.199441E+0000
 -1.993695E+0000  7.014490E-0001
 -1.356493E+0000  5.793529E-0001
 -2.344019E-0002 -7.966950E-0001
  3.235746E-0001 -2.160037E+0000
 -2.018771E-0001 -2.374690E+0000
 -5.977181E-0001 -1.831397E-0001
 -8.410126E-0002  9.209457E-0001
 -5.079958E-0001  2.060783E+0000
  3.741723E-0001  1.980737E+0000
  1.337359E+0000  2.310682E+0000
 -1.098235E-0001  8.117119E-0001
 -1.479772E+0000  1.259424E-0001
 -2.078182E+0000 -1.007293E+0000
  1.721857E+0000  1.339608E+0000
  1.431416E-0001  5.603025E-0001
 -3.884312E-0001  1.212469E+0000
  5.272778E-0001  1.830108E+0000
 -1.164239E-0001 -9.193146E-0002
  6.944596E-0001 -1.700904E+0000
 -2.955436E-0001 -1.567282E+0000
  3.723101E-0001 -1.496661E+0000
 -2.535135E+0000 -2.279453E+0000
 -2.604835E+0000 -2.018690E+0000
 -2.541104E-0001 -1.676092E+0000
  1.874006E-0001  1.573460E+0000
 -3.578732E-0001 -9.752984E-0001
  2.402906E+0000 -6.035916E-0001
  9.574114E-0001  3.805077E-0001
 -1.534338E+0000  1.352882E+0000
 -6.215506E-0001  1.490320E+0000
  8.618675E-0001  2.855170E+0000
  1.902642E-0001  1.541311E+0000
  7.721344E-0001 -6.143793E-0001
  5.640640E-0001 -1.260823E-0001
 -8.741355E-0001 -1.860850E+0000
 -1.003998E+0000  1.032205E+0000
 -1.311310E-0001  8.531760E-0001
 -1.512611E+0000  1.602626E+0000
 -1.275552E+0000  5.449329E-0001
 -2.282342E+0000  6.251132E-0001
 -3.556709E-0001  3.528566E-0002
  1.182676E+0000 -1.059967E+0000
  8.064656E-0001  1.705052E+0000
 -1.479414E+0000  1.291032E+0000
 -3.422896E-0001  5.564838E-0001
  7.884453E-0001  3.106393E+0000
  3.197577E+0000  1.319758E+0000
  1.554085E+0000 -5.234545E-0001
 -1.416267E+0000 -1.745634E+0000
 -1.785162E+0000 -4.301152E-0001
 -9.881964E-0001 -2.912059E-0001
 -1.082952E+0000 -2.037707E-0001
 -3.345458E+0000 -3.562685E-0001
 -8.441780E-0001 -1.120354E-0001
 -1.348390E+0000 -1.264032E-0001
 -2.484525E+0000 -9.216936E-0001
 -1.871613E+0000 -2.785562E+0000
  1.103045E+0000 -9.507353E-0001
  1.143041E+0000  1.580247E+0000
 -1.523792E+0000  2.518050E+0000
 -1.827051E+0000  2.170059E+0000
  1.845294E+0000  1.150849E+0000
  1.284674E+0000  7.184939E-0001
  3.677173E+0000  1.161403E+0000
  3.925937E-0001  6.714538E-0001
 -8.396847E-0001  3.118182E-0001
 -8.901956E-0001  8.137019E-0001
 -5.869984E-0001  1.501163E-0001
 -1.738389E-0001 -1.178109E-0002
 -1.386990E-0003  6.011707E-0001
 -1.960641E+0000 -9.583468E-0001
 -1.325191E+0000  8.217850E-0002
  1.621435E+0000 -7.401134E-0001
  9.814001E-0001 -5.080814E-0001
  5.334559E-0001  2.270047E+0000
 -1.059439E+0000  1.929211E+0000
  1.874888E+0000  3.627606E-0001
  1.724977E+0000 -5.641615E-0001
  1.944212E-0001 -1.677993E+0000
 -5.539450E-0001 -1.204919E+0000
  2.063735E-0001 -9.855878E-0001
 -8.291551E-0001  1.583393E+0000
 -1.985392E+0000 -8.643002E-0001
 -1.954682E+0000 -1.500847E+0000
  1.626656E+0000 -6.768257E-0001
  2.628415E+0000  7.200721E-0002
  5.257388E-0001  1.848098E-0001
 -1.296054E+0000 -8.641084E-0001
 -6.855203E-0001  7.072295E-0001
 -7.619149E-0001 -1.501535E+0000
  1.239275E+0000 -8.848546E-0001
 -2.430294E-0001  4.066475E-0001
 -1.128008E+0000  2.123956E+0000
  4.933543E-0001  4.519325E-0001
  5.833882E-0001 -1.444546E-0001
  5.587882E-0001  1.278625E+0000
 -9.130041E-0001  1.837966E+0000
  1.610435E+0000  1.189580E+0000
  3.919157E-0001  1.526703E+0000
  9.544647E-0001  1.746567E+0000
 -8.740671E-0001  8.618151E-0002
  5.893289E-0001 -1.596529E+0000
 -1.045970E+0000 -1.065062E+0000
 -1.613486E+0000 -2.282857E+0000
 -2.105511E+0000 -3.807073E+0000
  8.237003E-0001 -2.118701E+0000
  1.353576E+0000 -2.397284E+0000
  2.092379E+0000 -7.158958E-0001
 -1.826854E+0000  1.043888E+0000
 -4.207336E+0000 -1.132142E+0000
 -8.482978E-0001 -1.252156E-0001
  1.358151E+0000 -2.132676E-0002
  3.799257E-0001 -8.399277E-0001
  3.371329E-0001 -4.868246E-0001
  1.746312E-0001  1.427611E+0000
 -1.648745E+0000 -1.281518E-0001
  6.842845E-0001  2.654793E-0001
  2.449217E+0000 -1.064377E+0000
  3.185429E+0000  5.178358E-0002
  2.826976E-0001  6.778322E-0001
 -3.006562E+0000  8.198409E-0001
  1.082002E+0000 -3.728123E-0003
  6.676449E-0001  1.564970E+0000
 -1.367574E+0000  9.892714E-0001
 -1.305909E+0000 -9.003259E-0001
 -1.494690E+0000 -2.071275E+0000
 -1.211068E-0001 -1.581532E+0000
  4.603608E-0001 -3.769472E-0001
 -4.812180E-0001  3.613093E-0001
  2.190545E-0001 -9.267463E-0001
 -1.044007E+0000 -6.629816E-0002
 -1.345117E+0000 -2.956253E+0000
 -1.914156E+0000 -1.325771E+0000
 -1.158910E+0000 -2.931201E-0001
  2.462379E+0000  9.311242E-0001
  8.527290E-0001  4.124220E-0001
  1.542428E+0000 -1.233687E+0000
  1.647458E+0000 -3.063884E+0000
  4.405007E+0000 -1.165359E+0000
  1.586370E+0000 -2.828714E-0001
  3.766647E-0002 -1.103039E+0000
 -1.025643E+0000  2.899226E-0001
 -4.166122E-0001 -3.139998E-0001
  6.134140E-0001 -3.847138E-0001
  2.228509E-0001 -9.105404E-0001
 -8.776479E-0001 -1.349455E+0000
 -8.911137E-0001 -1.113035E-0001
 -2.190202E+0000 -2.458775E-0001
  9.783955E-0001 -2.260553E+0000
  2.484766E+0000  6.529861E-0002
  1.335643E+0000  3.426542E-0001
 -1.178489E+0000  3.570615E-0002
  1.822731E+0000 -1.225320E+0000
  3.079769E-0001 -4.296668E-0001
 -7.432782E-0001  9.821240E-0001
 -7.903017E-0001  7.849691E-0001
 -3.375594E-0001  1.463808E+0000
 -2.116712E-0001  1.476546E-0001
  4.746693E-0001 -5.497717E-0001
 -9.319036E-0001  8.344005E-0001
  4.723595E-0002  1.183288E+0000
 -1.649661E+0000  5.374627E-0001
  3.724030E-0002 -6.718893E-0001
  1.815816E+0000 -2.482783E-0001
  1.021137E+0000 -3.365967E-0001
  1.062413E+0000  2.108077E+0000
 -1.100028E+0000  6.023283E-0001
 -2.579972E-0001  1.101052E-0001
  1.815401E+0000 -1.052145E-0001
  2.717850E+0000  1.152419E+0000
 -4.521237E-0001 -6.294024E-0002
 -4.513184E-0001 -7.659293E-0001
 -5.893074E-0001 -3.349492E+0000
 -1.037181E+0000 -2.471748E+0000
 -1.969472E+0000 -3.840527E+0000
 -1.846777E+0000 -2.666614E+0000
  4.294577E-0001 -6.294966E-0001
 -1.649343E+0000  4.985978E-0001
  1.435481E+0000  5.493110E-0001
  5.954205E-0001 -1.605416E+0000
  8.142219E-0001 -3.038427E+0000
 -2.392294E-0001 -3.662403E+0000
 -1.295618E+0000 -2.074744E+0000
 -1.119583E+0000  9.828500E-0001
 -1.210255E+0000 -6.405198E-0001
  1.942525E+0000 -1.714914E+0000
  2.666678E+0000 -2.871351E+0000
  6.234197E-0001 -1.986190E+0000
 -9.893980E-0001 -1.183498E+0000
 -5.028364E-0001 -4.400321E-0001
 -1.816386E-0001 -1.047165E+0000
  1.691383E+0000 -7.129295E-0001
  5.653264E-0001  1.627614E+0000
  1.388279E+0000  1.371842E+0000
 -1.326071E+0000  1.513010E+0000
  8.660200E-0001 -1.745555E-0001
  2.787029E+0000  6.777561E-0001
  1.421582E+0000  1.066375E+0000
 -1.032221E+0000  1.094945E+0000
 -4.480265E-0001  1.166324E+0000
  7.810582E-0001  1.116125E+0000
 -1.972706E-0001  1.288586E+0000
  1.214933E+0000  1.897609E-0001
  2.239229E+0000  4.463857E-0001
 -1.709285E-0001 -2.175532E-0002
  6.239124E-0001 -6.306659E-0001
 -5.987854E-0001 -1.197269E+0000
 -6.806972E-0001 -1.338513E+0000
 -9.952900E-0001 -2.230551E+0000
 -1.972222E+0000 -1.864745E+0000
  9.057682E-0001  1.492062E-0001
 -1.012481E+0000  1.646553E+0000
 -7.671508E-0001  8.388299E-0001
  4.430941E-0001 -1.466015E+0000
  1.243911E+0000  1.080197E-0001
  1.201095E+0000 -6.995549E-0001
 -1.329475E+0000  2.214890E-0001
 -2.055597E+0000  1.651411E+0000
 -6.451656E-0001  1.179100E+0000
  1.886544E+0000 -1.257424E-0001
  1.199026E+0000  5.399045E-0001
 -1.974311E+0000  1.746203E+0000
 -1.393286E+0000  5.611438E-0001
  1.076536E+0000 -2.371412E-0001
  1.892480E+0000  1.932675E+0000
  8.968149E-0002  1.266729E+0000
 -1.990118E+0000  1.243961E+0000
  1.037499E+0000 -1.411902E+0000
 -7.103221E-0001  1.331909E+0000
  7.785434E-0001  2.180820E-0001
 -9.975361E-0001 -9.024046E-0001
 -9.873726E-0001 -9.948104E-0001
  1.707644E+0000  8.523467E-0001
 -1.173451E+0000  7.820086E-0001
 -9.282829E-0001 -6.594926E-0001
  8.231744E-0001 -1.665650E+0000
  2.192189E+0000 -5.481177E-0001
  1.031028E-0001 -2.327128E+0000
 -5.661013E-0001 -2.105093E+0000
  9.312625E-0001 -1.073988E+0000
 -2.171958E-0001  2.217734E-0001
 -2.669042E-0001  1.950911E+0000
 -5.852231E-0001  1.299851E+0000
 -8.210752E-0001  8.170052E-0001
 -2.373964E+0000  2.512196E+0000
 -1.381092E+0000 -1.498488E+0000
  1.426000E+0000 -1.301643E+0000
  9.449453E-0001  1.396452E+0000
 -2.915906E+0000  2.976493E-0001
 -1.630343E-0001  1.338753E+0000
  2.590981E+0000  1.379797E+0000
  4.615492E-0001  3.048601E+0000
 -2.462780E+0000  9.499192E-0001
 -2.284187E+0000 -3.020142E-0001
 -1.020846E+0000  1.067950E+0000
 -1.682095E+0000 -1.729218E-0001
 -1.787682E-0001 -6.636792E-0001
 -4.780199E-0001 -1.445284E+0000
  8.360666E-0001 -2.146360E+0000
  6.794640E-0001  6.574497E-0001
 -1.492685E+0000  4.356677E-0001
  5.744712E-0002  3.607216E-0001
 -7.165390E-0002  1.117452E+0000
  9.451393E-0001  9.822886E-0001
  6.038891E-0001  5.764113E-0001
  2.181299E+0000  1.229968E+0000
 -2.329781E+0000  1.271455E+0000
 -1.595925E+0000 -1.516331E+0000
  4.967331E-0001  3.297517E-0001
  6.571719E-0001 -1.073869E+0000
  1.025772E+0000  1.147331E+0000
  4.191218E-0001  1.927527E+0000
 -2.964384E+0000  2.308085E+0000
 -3.858528E-0001  7.648602E-0001
  3.665982E+0000  2.372235E+0000
  2.540854E+0000  3.276886E+0000
 -1.992522E+0000  2.962498E+0000
 -2.108932E+0000  1.625947E+0000
  1.454458E+0000  1.206960E+0000
 -1.616538E-0001  1.006699E+0000
  1.661747E+0000  7.791612E-0002
 -3.979617E-0001 -1.535615E+0000
  8.858959E-0001 -1.492376E+0000
  1.696324E-0003 -1.853163E+0000
 -2.200051E+0000 -1.285348E+0000
  4.262329E-0001 -2.196623E+0000
  9.456007E-0001  5.136397E-0001
  5.722359E-0001 -7.845729E-0001
  3.921604E-0001 -1.019687E+0000
 -1.293106E+0000  1.220021E+0000
 -1.253803E+0000 -6.511997E-0002
  3.102191E-0001 -3.206568E-0001
  7.434345E-0001 -1.019542E+0000
  1.617893E+0000 -2.690498E+0000
  2.502536E-0001  2.667191E-0001
 -1.105671E-0001 -1.262300E+0000
  1.404833E-0001  6.430588E-0001
 -3.715343E-0001  7.107911E-0001
 -3.469885E-0001 -3.498754E-0001
 -6.594622E-0002  5.607709E-0001
 -2.684639E+0000  7.906559E-0001
  3.100340E-0003  1.581128E+0000
  7.342319E-0001  6.744772E-0001
  1.983803E-0001  1.057870E-0001
  3.132432E-0001  3.958093E-0001
 -6.149243E-0001  3.196834E-0001
 -3.735497E-0001  3.153050E-0001
  2.804221E-0001  2.998622E-0001
  1.498634E+0000  2.350668E-0001
 -7.079028E-0001  4.722757E-0001
 -1.628479E+0000 -6.793660E-0001
  4.775633E-0001 -1.309308E+0000
  1.934781E+0000 -4.811561E-0001
 -1.055179E+0000  9.700574E-0001
 -2.029678E+0000  2.155222E+0000
  7.618905E-0001  2.524186E-0001
  3.578314E+0000 -2.775736E-0001
  5.338215E-0001  1.285614E+0000
 -1.581257E+0000 -1.601149E+0000
  1.213410E+0000 -1.080685E-0002
 -3.328689E-0001 -6.219201E-0001
  1.988032E+0000  6.826010E-0002
 -7.872852E-0002  5.656202E-0001
  6.923818E-0001  7.892246E-0001
  1.004909E+0000  8.918198E-0001
  1.135573E+0000  1.502163E+0000
 -4.456204E-0001  1.754015E+0000
  2.295915E+0000  5.189661E-0001
  2.930403E+0000 -5.746197E-0001
 -2.651874E-0001 -1.269324E-0001
 -1.085042E+0000 -1.371665E+0000
  8.279739E-0001 -1.584569E+0000
  2.219070E+0000  1.057098E-0001
 -1.411578E+0000 -1.179342E+0000
 -2.221885E+0000 -7.950705E-0001
 -1.636060E-0001  8.339314E-0001
  1.840825E+0000  8.226227E-0001
  1.850909E+0000  1.395364E-0001
  5.867101E-0001  7.613717E-0001
 -3.501492E-0001  2.800930E-0001
 -1.299066E+0000  1.028489E-0001
 -7.595859E-0001  5.853973E-0001
  3.824038E+0000 -3.866935E-0001
  2.638395E+0000  8.155342E-0001
  1.757908E+0000 -1.294518E+0000
 -9.388218E-0001 -2.826645E+0000
 -2.692361E+0000  6.850442E-0001
 -3.801421E+0000  1.405677E+0000
 -1.601933E+0000 -1.351327E-0001
  1.219817E+0000  1.220117E+0000
  1.895383E-0001  7.397682E-0001
  2.477011E-0001  4.929196E-0001
  1.367837E+0000  2.688160E+0000
  1.329486E-0001  3.104279E+0000
 -1.022493E+0000  8.568153E-0001
 -1.862436E+0000 -1.560623E-0001
  1.819910E+0000 -4.550468E-0002
 -7.384260E-0001  2.270169E-0001
  4.853400E-0001  1.280896E+0000
 -1.656877E+0000  1.828973E+0000
  4.700876E-0001  3.168998E-0001
 -2.542991E-0001 -1.144658E+0000
  6.377790E-0001 -8.618328E-0001
  1.543572E-0001  8.160752E-0001
 -1.649503E+0000  1.535703E+0000
 -2.496233E+0000 -7.315646E-0002
 -1.899106E+0000  6.507372E-0001
  3.465318E-0001 -1.158905E+0000
  9.356486E-0001 -1.034029E-0001
 -1.547816E+0000 -1.703792E+0000
  2.731227E-0001  1.713037E-0001
 -1.892281E+0000  7.897689E-0001
  8.842782E-0001  5.411319E-0001
  5.428976E-0001 -1.626601E+0000
 -1.945318E-0001  2.520238E-0001
 -9.916848E-0001 -1.741105E-0001
  4.648435E-0001  7.467412E-0001
 -8.880563E-0001 -3.470958E-0001
  5.684171E-0001 -6.993156E-0001
 -4.775904E-0001  3.193011E-0001
 -3.223451E-0001  3.173405E-0001
  4.843612E-0001  8.034559E-0001
  4.111503E-0001  9.997914E-0001
  1.231297E+0000  1.814212E+0000
 -4.473087E-0001  9.810382E-0001
 -6.217432E-0001 -1.694196E+0000
  2.327626E+0000 -1.049944E+0000
  2.614225E+0000  7.243392E-0001
 -9.215965E-0001 -3.591430E-0002
 -2.190535E+0000 -4.155300E-0001
 -1.755167E+0000  1.340832E+0000
 -7.139614E-0001  9.984612E-0001
 -7.148079E-0001 -2.859658E-0002
  2.422931E+0000  7.847175E-0001
  1.986796E+0000  2.096265E+0000
 -1.571746E+0000  1.773628E+0000
 -2.514209E+0000  9.204667E-0001
 -9.763989E-0001 -1.200256E+0000
  2.832051E+0000 -2.822770E-0001
  1.533368E+0000  2.678004E+0000
 -1.934566E+0000  1.694319E+0000
 -1.791462E+0000  1.853889E-0001
  1.245551E+0000  1.531158E+0000
  1.025833E+0000  1.616044E+0000
  2.380669E-0001  2.237544E+0000
  3.410087E-0001  7.527437E-0001
  8.591518E-0001 -8.113066E-0001
 -9.411787E-0001 -1.083844E-0001
 -6.428868E-0002  4.821324E-0001
  8.405627E-0002  1.366422E-0001
  2.157711E+0000  8.620130E-0001
  7.852663E-0002  3.153858E-0001
  9.474088E-0002 -3.855061E-0001
  1.867262E+0000 -3.041657E+0000
  1.723611E+0000 -1.632410E+0000
 -8.974280E-0001 -1.313539E+0000
 -2.556692E+0000 -2.701268E+0000
 -3.356563E-0001 -3.203913E+0000
  2.613846E+0000 -6.772569E-0001
 -1.521195E+0000  1.285340E+0000
 -3.407745E+0000  2.575947E-0001
 -2.953204E+0000 -2.265507E+0000
  3.278864E-0001 -1.660681E+0000
  1.932382E+0000 -1.804067E-0001
  4.096705E-0001  1.059755E+0000
 -8.255086E-0001  2.249744E+0000
 -1.766522E+0000  3.334257E-0001
  5.547523E-0001  2.411321E-0001
  3.834705E-0001  2.868119E+0000
 -1.460104E-0001  1.956211E+0000
 -1.155824E-0001  1.923757E+0000
 -3.307469E-0001  1.250876E+0000
  4.987193E-0001 -6.048678E-0001
  2.178288E+0000 -6.153910E-0001
 -1.386632E-0001 -4.838194E-0001
 -3.150418E+0000 -2.413391E+0000
 -2.216633E+0000 -2.865635E+0000
 -8.980639E-0001 -1.155127E+0000
  1.341076E+0000 -8.449146E-0001
  1.399533E+0000 -1.543061E+0000
  1.555073E+0000 -2.733789E+0000
  4.975134E-0001 -6.301827E-0001
  2.631548E-0001  5.623135E-0001
  1.282379E+0000  1.300009E+0000
 -3.901417E-0001  1.624533E+0000
  1.403778E+0000 -6.528312E-0002
  1.803969E+0000  2.049546E-0002
  1.970825E+0000  5.182153E-0002
 -3.448792E-0002  1.884988E+0000
 -1.728006E+0000  2.041147E+0000
 -6.537945E-0001  1.833661E+0000
 -1.091394E+0000  1.033573E+0000
  8.479485E-0001 -1.337176E+0000
 -2.661652E+0000 -7.040098E-0001
 -7.918105E-0001  1.048867E+0000
 -3.734113E-0002 -1.032680E-0001
  1.245147E+0000 -1.295375E+0000
  2.422970E+0000 -5.552444E-0002
 -8.642083E-0001 -4.582373E-0001
 -9.688221E-0001  2.190927E-0001
  5.924231E-0001  4.456162E-0001
  2.021681E+0000  1.978888E-0001
  1.208289E+0000  5.008634E-0002
  1.928072E+0000  4.419275E-0001
 -1.232102E+0000  9.975679E-0001
 -1.205517E+0000 -6.599731E-0001
 -9.502627E-0001 -1.523959E-0001
  1.154622E+0000  2.323837E-0001
  2.721261E+0000  8.555886E-0002
  9.007196E-0002  9.305030E-0001
 -2.733900E+0000  8.761048E-0001
 -1.881636E+0000 -2.458324E-0001
  1.356824E+0000  8.888354E-0001
  3.885049E-0001  2.598257E+0000
 -8.754624E-0001  2.339914E+0000
 -8.642608E-0001  2.740607E+0000
 -5.514170E-0001  4.763883E-0001
 -1.068013E+0000  1.066768E+0000
  1.098187E+0000  3.177270E-0001
 -2.004105E-0001  2.334107E-0001
 -5.141122E-0001  4.586704E-0001
 -2.148608E-0001  2.000895E+0000
 -7.494048E-0001  1.388492E+0000
 -6.553844E-0001  2.444072E-0001
 -9.844487E-0001  1.859960E+0000
  1.149037E+0000  1.394896E+0000
 -1.201527E+0000  2.171342E+0000
 -1.088453E-0001  2.046982E+0000
  5.328282E-0001 -1.109901E+0000
  3.831304E-0002 -6.491825E-0002
  1.454004E+0000 -1.164841E+0000
  8.037961E-0001 -4.634052E-0001
 -1.838003E-0001  1.636006E+0000
 -6.427161E-0001  1.044559E+0000
  9.047889E-0002  1.757345E+0000
  1.212829E+0000  1.966611E+0000
  5.369729E-0001  1.389583E+0000
 -6.370352E-0001  3.655711E-0001
 -2.751487E+0000 -6.352351E-0002
  1.812296E-0001 -1.279394E+0000
  3.151806E+0000 -7.414760E-0001
  1.642289E+0000 -4.589678E-0001
 -1.677049E-0001  1.123935E+0000
 -1.332363E+0000  1.907743E-0001
 -3.814514E-0001  1.181714E+0000
 -1.359372E-0001  5.985328E-0001
 -6.213293E-0001  7.181178E-0001
 -2.258789E-0001  5.808508E-0001
 -7.102016E-0001  2.320324E-0001
  1.748585E+0000  1.077337E+0000
 -2.503928E-0001  2.330627E+0000
 -6.432414E-0002  5.748031E-0002
 -1.530751E+0000 -6.305879E-0002
 -3.790728E-0001 -2.675141E-0001
  3.118430E+0000 -1.352368E-0001
  1.211463E+0000  1.424416E+0000
 -1.514124E-0001  2.101497E+0000
 -2.640710E-0001  1.365691E+0000
 -1.472252E+0000  1.710875E+0000
  3.939252E-0001  1.845416E+0000
  2.146059E+0000  7.475763E-0001
  1.359297E+0000 -2.202221E-0002
  7.360489E-0001 -7.229095E-0001
 -2.060938E+0000 -7.464656E-0001
 -1.473384E+0000 -3.285715E-0001
  1.926933E+0000  1.659792E-0001
  2.026644E+0000  2.465840E+0000
 -7.694530E-0001  2.888717E+0000
 -5.273505E-0001  1.513499E+0000
  6.825639E-0001  1.882060E+0000
 -1.852781E+0000  2.418529E-0001
 -1.655902E+0000  3.972897E-0001
 -3.309382E+0000  6.458539E-0001
 -6.099242E-0001 -2.358884E-0001
  3.806182E+0000 -6.351604E-0001
  2.465845E+0000  9.210344E-0001
  1.052763E-0001  8.337844E-0001
 -2.219945E+0000 -1.247884E+0000
 -3.215659E+0000 -2.023660E+0000
 -4.956683E-0001 -8.730057E-0001
  1.460425E-0001  1.047417E+0000
  1.377399E+0000  4.673850E-0001
 -1.328473E+0000  3.207252E+0000
 -1.070330E+0000  2.534549E+0000
  3.779576E-0001 -7.828640E-0001
  2.690043E+0000  1.291031E+0000
  1.733594E+0000  9.933853E-0002
 -1.370654E-0001  1.668381E-0001
 -1.000393E+0000 -5.280584E-0001
  6.385368E-0002 -1.517192E+0000
  5.697312E-0001 -3.062284E-0001
  1.157124E+0000  4.958441E-0001
  7.402637E-0001  9.758158E-0001
  5.702786E-0001  2.893702E-0001
 -1.476735E-0001  1.567628E+0000
 -1.600511E-0001  7.545444E-0001
 -6.332991E-0002 -2.865711E-0001
  6.798467E-0001 -1.530333E-0001
  4.332699E-0002  4.563430E-0001
  4.688730E-0001  1.585327E+0000
  2.855664E+0000  2.245447E-0001
 -3.664791E-0001  5.260975E-0002
 -2.038525E+0000  1.063616E+0000
 -2.776316E+0000  1.219047E+0000
 -1.109262E+0000  1.468504E+0000
 -2.263679E+0000  2.754535E+0000
  1.126055E-0001  7.644913E-0001
  2.734669E+0000 -8.151581E-0002
  2.147322E+0000 -6.764854E-0003
  1.603983E+0000  1.978750E-0001
 -4.314806E-0001  1.510695E-0001
 -2.191073E+0000  9.558812E-0001
 -1.165129E-0002  2.881027E-0001
  6.551167E-0001  6.405535E-0002
  7.166679E-0001  6.043239E-0001
  7.869738E-0001  1.810838E+0000
  5.207806E-0001  1.186885E+0000
 -8.283483E-0001  1.211952E+0000
 -4.029135E-0001  1.507667E+0000
  8.025922E-0001  2.286677E+0000
  1.270790E-0001  1.498156E+0000
 -1.538268E+0000  1.116868E+0000
  3.604967E-0001 -1.149011E+0000
  1.514347E+0000 -5.527988E-0001
 -6.576475E-0001 -8.543509E-0001
 -2.615810E+0000 -2.987657E-0002
  1.184637E+0000 -1.632529E-0001
  6.045200E-0001  1.131448E-0001
  5.173653E-0001 -3.055250E-0001
 -1.858458E+0000 -9.244082E-0001
 -3.533238E+0000 -2.244712E+0000
  4.643279E-0001 -6.790490E-0001
  1.156574E+0000  1.874198E+0000
 -1.667449E+0000  1.205502E+0000
 -5.675109E-0001  1.349312E+0000
  2.292365E-0001  2.073072E-0001
 -1.275398E-0001  8.083837E-0001
  5.315756E-0001 -1.386052E-0001
  1.453004E+0000  7.598722E-0001
  5.476257E-0001  7.922382E-0001
 -5.569545E-0001  1.320512E+0000
 -1.207253E+0000  2.064466E+0000
 -1.109283E+0000  5.792089E-0001
  8.109144E-0001 -8.201657E-0001
  1.692199E+0000 -2.296764E-0001
  1.433380E+0000  9.991058E-0001
 -7.839624E-0001 -3.767700E-0002
 -2.544984E-0001  3.403722E-0001
 -7.826830E-0001 -7.573224E-0002
  7.905822E-0001 -7.273546E-0001
  2.585503E+0000 -2.352061E+0000
  8.308965E-0001  3.625772E-0001
 -6.422752E-0001 -1.022016E+0000
  1.654795E-0001  1.080376E+0000
 -3.100961E-0001  6.747232E-0001
 -1.039822E-0001 -3.353457E-0001
  4.391720E-0001 -1.939305E+0000
 -7.441121E-0001 -1.412857E-0002
 -3.897266E+0000 -8.839080E-0001
 -4.268231E-0001  4.534786E-0002
  4.862522E+0000  1.490251E+0000
  2.922432E+0000  1.711271E+0000
 -8.775020E-0001  4.655309E-0001
 -5.904848E-0001  6.338699E-0001
 -7.710431E-0001 -1.344197E+0000
  1.011631E+0000 -1.564572E-0001
 -3.136880E-0001  6.734867E-0001
  2.136725E+0000  2.009423E-0001
 -1.892887E+0000  1.236225E+0000
 -2.030701E+0000  2.180459E-0001
  7.471890E-0001 -5.209672E-0001
  7.839842E-0002  1.409991E+0000
  5.725205E-0002  1.317727E-0001
  1.634647E-0001 -8.208219E-0001
  1.260801E+0000 -2.456921E+0000
 -9.361572E-0001  1.924801E+0000
 -3.178040E+0000 -3.207173E-0001
  2.088247E-0001 -9.786093E-0001
  1.471910E+0000 -1.929505E-0001
  5.213148E-0001 -1.072732E+0000
 -4.633074E-0001 -7.907857E-0001
  1.486189E-0001 -2.022964E-0001
 -8.616817E-0001 -7.694560E-0001
  1.016702E+0000 -1.025758E+0000
 -1.414417E+0000  3.445477E-0001
  2.052564E-0001  2.818832E-0001
  1.621313E+0000 -2.920109E-0001
  3.147622E-0001 -2.145182E+0000
  2.641409E-0001 -2.149310E+0000
  3.372951E-0001 -1.317375E+0000
 -2.935474E-0001 -2.049850E+0000
 -9.168506E-0001 -1.390625E+0000
  1.444442E+0000 -7.383781E-0001
 -3.360403E-0001 -1.955813E+0000
 -4.465790E-0001 -2.784155E+0000
  9.935406E-0001 -1.335932E+0000
 -2.724321E+0000 -1.983169E+0000
 -1.124935E+0000 -2.049253E+0000
 -6.552090E-0001  2.180636E-0001
 -1.160671E-0001 -1.314763E+0000
  3.028385E-0001 -1.709735E+0000
 -6.378072E-0001 -1.329519E+0000
 -1.038215E-0001 -1.398557E+0000
  1.848730E-0001 -6.566614E-0001
 -1.085395E-0001  1.346127E+0000
  1.159260E+0000  4.130958E-0001
 -1.061495E+0000 -6.591797E-0002
 -2.616156E+0000  1.126026E+0000
 -9.936402E-0001  5.414494E-0002
  2.761534E-0001  2.653609E-0001
  1.288027E+0000  8.501093E-0001
  1.219801E+0000 -1.137149E+0000
  2.148939E+0000 -7.854035E-0001
  3.128822E-0001  1.590273E+0000
  7.451290E-0001  1.862364E+0000
  2.046719E+0000  5.602770E-0002
  1.083309E+0000 -1.016331E+0000
 -1.295227E+0000  3.614733E-0001
 -8.506180E-0001  1.555286E+0000
 -1.064683E-0001  2.410208E+0000
 -1.076503E+0000  1.776247E+0000
  2.085629E+0000 -1.523886E-0001
  1.866929E+0000 -6.355827E-0001
  2.895508E+0000  3.560433E-0001
 -7.600186E-0001  8.207236E-0001
  1.543618E+0000 -5.435247E-0001
  3.030540E+0000  1.260068E+0000
  1.304476E+0000  1.251478E+0000
 -1.872629E+0000  1.664289E+0000
 -1.928926E-0001  1.779903E+0000
  8.824484E-0001  8.403908E-0001
  6.464249E-0002  3.078725E+0000
 -1.914135E+0000  2.277522E+0000
 -2.078099E+0000  1.825695E-0001
  1.610138E+0000  8.720655E-0001
  1.253214E+0000  2.883367E+0000
 -3.394916E+0000  3.198046E+0000
 -1.802770E+0000  1.381784E+0000
  3.521838E+0000 -1.888545E-0001
  2.744798E+0000  9.448092E-0001
 -1.194210E+0000  8.925655E-0001
 -1.082803E+0000  4.247974E-0001
  2.552203E+0000 -1.305995E+0000
  8.964064E-0001 -1.717025E+0000
 -1.846265E+0000 -1.146460E+0000
 -4.123293E+0000  3.712343E-0001
  1.002243E+0000  3.680507E-0001
  2.628390E+0000 -8.315720E-0002
  1.873865E+0000  7.984605E-0001
 -4.881442E-0001  7.040268E-0001
 -1.355027E+0000  1.814940E+0000
 -1.666431E-0001  1.397223E+0000
  4.072954E-0001  1.952501E+0000
  4.015831E-0001  1.779150E+0000
  9.539989E-0001  1.115393E+0000
 -1.126788E+0000  6.842586E-0001
  7.478989E-0002 -1.382146E+0000
  1.240994E+0000 -4.727924E-0001
 -6.753867E-0001 -1.309365E+0000
 -1.374598E+0000 -1.767509E+0000
 -1.473364E+0000 -1.928577E+0000
  1.949220E+0000  2.158305E-0002
  1.030201E+0000  1.327240E+0000
 -5.402223E-0001 -2.553589E-0001
 -1.179907E+0000 -5.215113E-0001
  9.538822E-0001 -2.101534E+0000
  1.931518E+0000 -1.338635E+0000
  7.735983E-0002  3.543342E-0001
 -6.856989E-0001  3.201082E-0001
 -1.278736E+0000  7.630032E-0002
  3.250028E+0000  1.274169E+0000
  2.176442E+0000  1.437402E+0000
 -4.999034E-0002 -1.228248E+0000
 -2.806902E+0000 -2.516771E+0000
 -1.927780E+0000 -2.549527E+0000
 -6.845491E-0001 -2.570488E+0000
  2.953886E-0002 -1.670310E-0001
  4.784262E-0001  3.349868E-0001
 -5.054578E-0001 -2.634131E-0001
 -3.967603E+0000  4.944407E-0001
 -1.336764E-0002 -1.633126E+0000
  3.466928E+0000  1.496373E+0000
 -8.281107E-0001 -3.706523E-0002
 -1.770449E+0000 -1.275782E+0000
 -1.050769E+0000 -1.700245E+0000
  2.785981E+0000 -9.282931E-0001
  1.431854E+0000  4.353831E-0001
 -1.151343E+0000 -8.834940E-0001
 -3.809622E+0000 -3.290162E+0000
 -1.214723E+0000 -3.629592E+0000
  5.678699E-0001 -2.168367E+0000
 -1.316575E+0000 -9.259123E-0001
 -2.059672E+0000 -1.457782E+0000
  2.087513E-0001 -1.288756E+0000
  2.529797E+0000  2.736140E+0000
  1.546751E+0000  3.077138E+0000
 -2.489722E-0001  2.150388E+0000
  2.855899E-0001  5.924350E-0001
  6.962296E-0001 -7.070510E-0001
  2.506943E+0000  9.192417E-0002
  3.399302E-0001  2.168458E+0000
 -5.287853E-0001  1.330595E+0000
  1.977598E-0001 -1.634313E+0000
  2.817954E+0000  8.256910E-0002
  6.493767E-0001  2.406421E+0000
 -1.577622E+0000  3.444788E-0001
 -2.223128E+0000 -1.202352E+0000
  1.932514E+0000  3.273837E-0002
  2.061391E+0000  1.023502E+0000
  3.433181E-0001 -6.407318E-0001
  6.080897E-0001 -2.232671E+0000
 -1.173223E-0001 -1.948777E+0000
 -4.647857E-0001  7.412509E-0001
 -2.840438E+0000  8.505350E-0001
 -6.960049E-0001  1.017795E+0000
  1.979801E+0000 -3.076345E-0001
  1.403291E+0000  1.141402E+0000
 -1.257607E+0000  7.039770E-0001
 -2.136158E+0000  1.041711E+0000
 -3.387231E-0001 -2.185869E-0002
  1.911162E+0000  2.881371E-0001
  3.922873E-0001  7.300982E-0001
 -1.234152E+0000 -7.080984E-0002
 -4.413601E-0001 -1.354174E+0000
  6.741433E-0001  1.114276E+0000
 -7.625271E-0001  9.624993E-0001
  3.206984E-0001  1.267592E+0000
  3.241818E-0001 -2.081464E-0001
  1.199659E+0000 -1.176799E+0000
  7.354615E-0001 -1.572300E+0000
  2.945208E-0001 -1.722542E+0000
 -8.503817E-0001 -1.017765E+0000
  1.512195E-0002 -1.120665E-0001
  2.197188E+0000  2.521553E+0000
 -5.845192E-0001  3.490896E+0000
 -9.057462E-0001  7.377335E-0001
 -4.035982E-0002  1.762150E+0000
 -4.332112E-0003  1.074322E+0000
 -4.467033E-0001  7.266629E-0001
  2.307727E-0001  3.276177E-0001
  7.428818E-0001 -4.756885E-0001
  8.076211E-0001 -5.432907E-0001
  2.357085E-0001  7.617577E-0001
 -4.996846E-0001  7.397408E-0001
 -6.991449E-0001 -1.169440E+0000
  9.964013E-0001 -2.546542E+0000
  1.088174E+0000  6.890344E-0001
 -3.259642E+0000 -8.977118E-0001
  4.446629E-0002 -1.562839E-0001
 -4.356445E-0001  6.405608E-0002
 -9.752261E-0001  8.408478E-0001
 -9.954507E-0001 -3.452710E-0001
  2.937338E+0000 -1.728179E+0000
  2.508918E+0000 -2.164901E-0001
 -1.447388E+0000  8.484760E-0001
  1.298196E-0001  1.718146E+0000
 -5.335041E-0001  1.269458E+0000
  4.284795E-0001  1.195582E+0000
 -1.523202E+0000  2.369004E+0000
 -3.683995E-0001  1.325511E+0000
  5.723135E-0001 -1.957331E-0001
 -4.504991E-0001  1.269100E+0000
 -6.309784E-0002  7.304758E-0001
 -7.483131E-0001 -1.327033E-0001
 -1.134618E+0000 -1.467551E-0001
 -3.799821E-0001 -9.401233E-0001
  2.788989E-0001 -7.103502E-0001
  7.865370E-0001 -6.942678E-0001
  7.702981E-0001  3.893472E-0001
  1.863483E+0000 -9.861468E-0001
 -7.424527E-0002 -1.071530E-0001
 -1.763376E+0000  1.022843E+0000
 -9.402984E-0001  1.953105E-0001
 -5.330458E-0001  1.496960E+0000
  9.379199E-0001 -7.998994E-0001
 -2.370860E-0002  1.917253E-0001
 -1.451238E+0000 -2.271161E-0001
 -1.433757E+0000  9.343065E-0001
  1.852196E-0001  1.185022E+0000
 -6.676855E-0001  1.019101E+0000
  4.047863E-0001  5.966721E-0001
 -1.861535E+0000 -3.429786E-0001
 -1.041188E+0000  1.050038E+0000
 -4.288500E-0001  1.657038E+0000
 -1.315153E+0000  1.796980E-0001
 -7.213710E-0001  3.880311E-0001
  7.907001E-0002  5.719737E-0001
  2.357300E-0001  6.251403E-0002
 -6.115248E-0001 -8.468499E-0001
  1.207644E+0000 -1.786978E+0000
 -4.173028E-0001 -1.966682E+0000
  1.559570E+0000 -1.610862E+0000
 -6.133586E-0001  7.705978E-0001
  1.176904E+0000  2.097772E-0001
  2.309402E-0001  5.596417E-0001
  8.778601E-0001  1.288840E+0000
 -2.801872E-0001  1.098816E+0000
  6.413251E-0001 -1.174842E+0000
  1.244808E-0001  2.014139E-0001
 -2.138632E-0001 -1.951496E+0000
  2.203781E-0001  1.385315E+0000
  7.233358E-0001  1.413727E+0000
 -1.137672E+0000  1.869881E+0000
 -1.728411E+0000  1.830445E+0000
 -1.974712E+0000  2.777121E+0000
 -2.758353E-0001 -4.684305E-0001
  1.948108E+0000 -1.818161E+0000
  9.403905E-0001  1.277596E+0000
 -1.785520E+0000  6.040308E-0001
 -5.686031E-0001 -5.182480E-0002
 -2.525759E+0000  1.232822E+0000
  6.034200E-0001  7.449192E-0001
  1.052044E+0000 -1.774988E-0002
  5.804604E-0001 -5.460846E-0001
  7.486154E-0001 -9.722371E-0001
 -9.556883E-0001  9.347188E-0001
 -1.055889E-0001  6.921329E-0001
 -5.492405E-0001  1.113991E+0000
  1.072960E+0000  8.407915E-0001
  2.162205E+0000  1.391324E+0000
  1.783699E+0000  6.470859E-0001
  1.896580E+0000 -1.593186E-0002
  1.091900E-0001 -1.306050E+0000
  1.751630E+0000 -5.482570E-0001
 -1.464609E+0000  6.120747E-0001
 -7.809691E-0001 -2.212278E-0002
  1.999452E+0000  6.682141E-0001
  7.723390E-0001  3.105095E-0001
 -9.619261E-0001  7.450460E-0001
  2.429092E-0001  3.867878E-0001
  1.388668E+0000  2.126304E+0000
  4.071934E-0001  1.905623E+0000
  1.197895E+0000  5.172543E-0001
  2.776180E-0001  1.368768E+0000
 -2.944107E+0000  6.408786E-0001
 -1.499874E+0000 -1.372494E+0000
 -7.209470E-0001 -2.366625E+0000
  1.337193E+0000 -2.089323E+0000
  4.450736E-0001  4.038867E-0001
 -7.705512E-0001  1.183458E+0000
 -1.451386E+0000  1.763308E-0002
  6.704360E-0002 -2.128052E+0000
  6.706063E-0002 -7.747731E-0001
  4.878347E-0001 -3.483511E-0001
  5.466509E-0001 -9.361338E-0001
 -1.742464E+0000 -4.322390E-0001
 -1.450802E+0000  5.126722E-0001
 -4.744761E-0001  1.137563E+0000
  8.568676E-0001  1.096521E+0000
  7.618894E-0001  5.670580E-0001
 -2.467137E+0000  2.702528E-0001
 -1.741544E+0000 -4.774049E-0001
  4.941743E-0001 -5.756858E-0001
  8.066747E-0001  1.067081E+0000
  1.618820E-0001  5.798861E-0001
 -1.489403E+0000  3.464560E-0001
  2.349397E-0002 -1.265862E-0002
  3.459848E-0001  1.341840E-0001
  3.542354E-0001  3.548284E-0001
 -7.232799E-0001  2.596544E+0000
  1.514142E-0001  9.273226E-0001
 -3.217290E-0001  7.030270E-0001
 -6.884837E-0001 -1.302954E+0000
  5.808927E-0001 -5.218018E-0001
  1.071753E+0000 -2.003421E-0001
  6.142763E-0001 -1.291334E+0000
 -8.185959E-0001 -3.913032E-0001
 -7.462459E-0001  1.862662E-0001
 -1.233222E+0000 -5.909149E-0001
 -2.005586E+0000 -1.989232E+0000
  2.121994E+0000  4.942050E-0001
  2.846011E-0001  5.449086E-0001
 -5.663543E-0001 -5.848733E-0001
  3.209599E-0001 -3.575518E-0001
 -4.694207E-0001 -4.796530E-0001
 -2.484173E+0000  3.405890E-0001
  1.762254E-0001  2.271673E+0000
 -2.370016E+0000  3.372295E+0000
 -1.294359E+0000  2.645533E+0000
 -2.297953E-0001  1.396649E+0000
  3.322128E+0000  1.736953E+0000
  1.595243E+0000  2.072282E+0000
 -1.193839E+0000 -1.595381E-0001
  1.070544E+0000 -2.366126E+0000
  1.118998E+0000 -1.187683E+0000
 -1.139331E-0001 -1.716413E+0000
 -1.781944E+0000  1.036263E+0000
 -2.550126E+0000  1.059275E+0000
 -1.998809E+0000  4.385526E-0001
  3.232299E+0000  8.534257E-0001
  1.205594E+0000  3.448477E+0000
 -1.945882E+0000  4.381826E-0001
 -2.110678E+0000 -1.668960E+0000
 -4.066891E-0001 -9.134009E-0001
 -3.013943E-0001 -4.225277E-0001
 -1.302833E+0000  3.264495E-0001
 -2.293792E+0000 -5.841167E-0001
 -8.248080E-0002 -1.395335E-0001
  8.467039E-0002 -1.074350E-0001
 -8.556772E-0001  2.001981E+0000
 -7.925941E-0001  1.676904E+0000
  8.992094E-0001  1.350800E+0000
 -1.195414E-0001  1.134527E+0000
  2.368000E+0000  2.441936E-0001
  5.941857E-0001  7.921972E-0001
 -7.423967E-0001 -5.827980E-0001
  1.066944E+0000 -2.604035E+0000
  2.305873E+0000  9.774805E-0001
 -1.263470E+0000  1.341666E+0000
 -3.453426E+0000 -1.861706E+0000
  1.507828E+0000 -5.966257E-0001
  3.545715E+0000  1.382298E+0000
 -1.438214E+0000  1.069304E+0000
 -9.677571E-0001  2.450244E-0001
  1.128712E-0001  2.260788E-0001
  3.931186E-0001  8.478561E-0001
  3.527096E-0001 -1.992633E+0000
 -2.192792E-0001 -8.722916E-0001
 -1.788232E+0000 -7.576104E-0001
 -1.265251E-0001  3.089544E-0001
 -1.642012E+0000 -6.324556E-0001
  5.883401E-0001 -1.004924E+0000
  1.113516E+0000 -6.293871E-0001
  7.760213E-0001  1.848490E+0000
 -3.286780E-0001  1.270160E+0000
 -2.178108E+0000 -5.645007E-0001
  1.397025E+0000 -2.026619E+0000
  1.614941E+0000 -9.292596E-0001
 -4.978529E-0002 -7.867048E-0001
 -6.980257E-0001 -8.336460E-0001
  7.144882E-0001 -6.599997E-0001
  1.802372E+0000 -9.396802E-0001
  7.570142E-0001 -4.810150E-0002
 -1.808645E+0000  1.099090E+0000
 -1.643360E+0000  3.718886E-0001
 -1.357883E+0000  6.649069E-0001
  2.513426E+0000  1.790642E+0000
  8.504138E-0001  5.703747E-0001
 -1.641980E-0001  3.727787E-0001
  4.498302E-0001  4.690958E-0001
 -1.538191E-0001 -9.343919E-0001
 -7.547911E-0001 -8.929039E-0001
 -7.812837E-0001 -2.259436E+0000
  2.899644E+0000 -3.089859E+0000
  6.843500E-0001 -2.773792E+0000
  9.621520E-0002 -1.112116E+0000
  7.148754E-0001 -5.915893E-0001
  1.568378E+0000 -1.626174E-0001
 -1.101614E+0000  4.634975E-0001
 -2.266806E+0000  4.770728E-0001
 -2.911409E+0000  3.629657E-0002
 -1.000019E+0000 -2.942808E-0001
  1.163627E-0002  9.058757E-0001
  6.058623E-0001 -2.765206E-0002
  1.760791E+0000  2.628383E+0000
 -1.484302E-0001  3.416128E+0000
 -2.625748E+0000  1.307758E+0000
 -1.371441E+0000  4.839920E-0001
  8.592489E-0001  2.033670E+0000
  1.073344E+0000  2.110867E+0000
 -4.599356E-0002  1.156220E+0000
 -1.526806E-0001 -2.855455E-0001
  3.937249E-0001 -7.081268E-0001
  7.572124E-0002 -2.787795E-0001
 -6.606399E-0001 -1.304704E+0000
 -3.842997E-0001  4.234273E-0001
  1.005981E+0000  8.142704E-0001
  2.943279E-0001  6.382072E-0001
 -1.312049E+0000  6.851367E-0001
  2.096217E+0000  3.596857E-0002
  9.079850E-0001  5.521775E-0001
  2.425369E+0000 -2.003697E+0000
  5.363302E-0001 -9.883184E-0001
 -1.575852E+0000 -1.376651E+0000
 -2.965036E-0001 -2.038235E+0000
  6.151017E-0001 -3.337145E-0001
  5.442815E-0001  9.122071E-0001
  8.757365E-0001  1.022793E+0000
 -1.702523E+0000 -1.125831E+0000
 -3.032594E-0001 -7.340850E-0001
  8.336079E-0001 -1.672779E+0000
  1.576188E-0001 -3.892859E-0002
  5.615646E-0001 -7.154338E-0001
  4.727202E-0001  9.605394E-0001
 -1.443896E+0000  8.901520E-0001
 -1.731623E+0000  1.135562E+0000
 -1.754369E+0000 -3.693324E-0001
  7.142518E-0002  6.096715E-0002
  1.820295E-0001  1.494919E+0000
 -2.895996E-0001  2.377769E+0000
 -1.082121E+0000  8.253979E-0001
  3.210068E-0001 -5.907779E-0001
  9.045044E-0001 -2.525437E-0001
  3.468883E-0001  4.044474E-0001
 -8.866438E-0001  3.121948E-0001
 -6.059574E-0001 -1.316240E-0001
  2.631291E+0000 -8.287988E-0001
  1.848510E+0000 -1.009848E+0000
 -8.948986E-0001 -1.241863E+0000
 -2.684963E+0000 -1.256901E+0000
 -1.208429E+0000 -2.626853E+0000
  2.406263E+0000 -5.704349E-0001
  1.936837E+0000  8.928531E-0001
 -2.324368E+0000  1.064401E+0000
 -2.050042E+0000  1.636411E+0000
  2.030869E+0000  1.587148E+0000
  3.143054E+0000  7.922674E-0001
  1.293306E+0000  6.756606E-0001
 -1.236843E-0001 -1.361325E-0001
  1.771075E-0001 -3.972279E-0001
  1.339604E-0001  1.349462E+0000
 -1.214509E+0000  1.516697E+0000
  1.032756E+0000  5.000457E-0002
  4.751434E-0001 -1.090040E+0000
 -2.101001E+0000 -1.197852E+0000
  1.014100E-0002 -9.910399E-0001
  1.441376E+0000  2.304894E+0000
 -5.050396E-0001  2.078745E+0000
 -2.321516E-0001  6.659445E-0001
  3.346442E-0001  3.485066E-0001
  1.482160E-0001  1.080570E+0000
 -1.036196E+0000  1.651602E+0000
 -1.702132E+0000  1.301515E+0000
  1.791785E-0001  1.643871E+0000
  1.211738E+0000 -3.682980E-0001
  3.088722E+0000  2.579577E-0001
  2.056460E+0000  4.232547E-0001
  1.126866E+0000  3.082213E+0000
 -3.713395E+0000  2.170353E+0000
 -5.462472E-0001  8.298778E-0002
  4.480467E-0001  2.113414E+0000
  8.034574E-0001  3.159851E+0000
 -5.424455E-0001  1.342482E+0000
 -1.516248E-0001  9.070181E-0001
  1.299314E+0000  1.849863E+0000
 -9.224200E-0003  8.666875E-0001
  1.301506E+0000  1.147196E+0000
  4.200988E-0001  8.762484E-0001
  8.429542E-0002 -1.977909E-0001
  7.110525E-0002  8.730304E-0001
  1.174600E+0000  5.227265E-0001
 -1.408499E+0000 -3.478481E-0001
 -2.485499E+0000 -1.429834E+0000
 -8.260367E-0001  2.105794E-0001
 -1.585267E+0000  3.246939E+0000
  6.165461E-0001  2.484932E-0001
  7.449219E-0001 -1.042156E+0000
 -1.308840E-0001  5.577283E-0002
  1.191026E-0001  4.334346E-0001
 -1.276574E+0000  3.996903E-0001
 -1.248154E+0000 -7.237584E-0001
 -3.795036E-0001 -1.264050E-0001
  1.250738E+0000  9.474002E-0001
  3.304022E-0001 -1.260297E-0001
  2.209077E-0001 -1.377647E+0000
  1.314196E+0000 -1.384675E-0001
  4.756211E-0001  7.235727E-0001
 -1.273822E+0000  7.298745E-0001
 -6.054808E-0001  3.956742E-0001
 -1.058972E+0000  6.709529E-0001
 -3.220172E-0001 -7.682024E-0002
  1.130973E+0000 -1.789053E+0000
  1.492905E+0000 -2.834492E+0000
  5.363263E-0002  3.818432E-0001
  7.059831E-0002  2.404722E+0000
 -2.333573E+0000 -2.503290E-0001
  4.951764E-0001  1.266956E-0001
  1.479052E+0000 -6.258848E-0001
  1.596627E+0000  4.143941E-0001
  2.406470E+0000  1.246684E+0000
 -8.495469E-0001  1.387457E+0000
 -1.175858E+0000  2.330302E+0000
 -1.796533E+0000  6.340731E-0001
  1.431952E+0000 -9.863317E-0002
  2.418230E+0000 -1.202669E+0000
  5.036255E-0001 -5.419470E-0001
  1.544525E+0000  1.889049E+0000
 -2.926147E+0000 -1.054571E+0000
 -1.769885E+0000 -1.365812E+0000
  2.978504E+0000  6.793558E-0001
  2.638491E-0001  1.890007E+0000
 -8.975627E-0001  9.824284E-0001
 -2.439033E+0000 -2.402447E-0001
 -8.569455E-0002 -1.366933E-0001
  3.431322E-0001  2.890582E-0001
  8.514440E-0002  7.891557E-0001
  2.256197E+0000 -7.969251E-0001
  2.259973E+0000 -2.373826E-0001
 -1.101804E+0000 -1.877980E+0000
 -1.392220E-0001 -7.755404E-0001
 -6.140619E-0001 -1.473159E+0000
  1.032877E+0000 -3.792368E-0001
 -1.208026E+0000  1.377799E+0000
 -4.069578E-0001  8.985184E-0001
  1.676238E-0001  3.533831E+0000
  4.782982E-0001  3.473320E+0000
  1.500804E-0001  2.363856E+0000
 -6.511902E-0001  1.263507E+0000
  8.507471E-0002  9.928577E-0001
  1.079172E+0000 -8.222734E-0001
  1.209458E+0000  1.584010E+0000
 -2.999008E-0001  1.558542E+0000
 -1.140557E+0000  3.366536E-0001
  1.514563E+0000  3.252268E-0001
  2.336423E+0000 -3.628814E-0002
 -1.340696E-0001  1.095826E+0000
 -3.786160E+0000  2.736667E-0001
 -7.402466E-0001  8.096269E-0001
  2.135904E+0000 -8.807376E-0001
  1.793913E-0001  6.658510E-0001
 -1.407912E+0000  5.751719E-0001
 -1.316031E+0000  1.042687E+0000
 -8.349541E-0001  2.058700E+0000
  4.168964E-0001 -2.549119E-0002
  4.129042E-0001  1.250832E+0000
  1.542068E-0001  1.807527E+0000
  4.179723E-0001  1.018541E+0000
 -2.963236E+0000 -3.278030E-0001
  2.795403E-0001 -5.158220E-0001
  2.233427E+0000  3.035598E-0001
 -1.317624E+0000  7.587471E-0001
 -2.324594E+0000 -7.737874E-0001
 -5.009949E-0001 -1.151216E+0000
  3.313454E+0000  8.471370E-0001
 -1.934268E+0000  9.706130E-0001
 -1.414346E+0000  1.799970E-0001
 -2.866486E+0000 -4.688555E-0001
  1.218724E+0000 -1.023156E+0000
  3.768536E+0000 -1.321998E+0000
  3.152279E+0000 -1.353151E+0000
  3.659635E-0001 -3.518588E-0001
 -6.740534E-0001  2.327279E-0001
  1.641864E-0001  7.648177E-0001
 -9.992427E-0001  1.059612E+0000
 -5.732239E-0001 -1.213072E-0001
  1.781395E-0001  1.078847E+0000
  6.306916E-0001 -8.448573E-0001
  9.638149E-0001 -1.491073E+0000
  4.724934E-0001  1.332957E-0001
 -1.733479E+0000 -1.487486E+0000
 -7.311844E-0001  1.503249E+0000
 -2.917019E-0001  1.177848E+0000
 -1.804501E-0001  8.854440E-0001
 -1.183607E+0000  5.610410E-0001
 -5.111523E-0001 -1.202861E+0000
 -5.481753E-0001 -1.628929E+0000
  2.033862E+0000 -1.188320E+0000
  2.257136E+0000 -8.322292E-0001
  2.209409E-0001 -3.010700E+0000
 -1.015717E+0000 -8.839423E-0001
 -1.513500E+0000 -2.644837E-0001
  6.319939E-0002  1.872523E+0000
 -5.042209E-0001  1.933292E+0000
  4.145894E-0002  1.148215E+0000
 -7.719665E-0001  2.542616E+0000
 -1.044841E+0000  9.914839E-0001
 -5.595503E-0001 -6.152753E-0001
 -2.437392E-0001  7.988646E-0001
 -5.341857E-0001 -6.912760E-0002
  7.807106E-0001 -9.149504E-0002
 -1.403165E+0000 -2.280923E-0001
 -1.317701E+0000  5.258298E-0001
  1.973091E+0000  1.131906E+0000
  1.433695E+0000  8.768861E-0001
  6.208624E-0001  4.484403E-0001
 -3.781849E-0003  7.297897E-0001
  2.096831E+0000  1.717161E+0000
  1.935489E+0000 -2.058540E-0001
  1.730408E+0000  4.657996E-0001
 -1.054658E+0000 -1.760565E+0000
  2.791638E-0001 -8.274091E-0001
 -8.372091E-0002  2.347798E-0002
 -6.017284E-0001 -2.048211E+0000
 -7.980017E-0001 -1.031080E+0000
 -2.048918E+0000  4.053003E-0001
 -1.104552E+0000 -1.421760E+0000
  1.289342E+0000  2.156306E-0001
  2.545301E+0000  1.767771E+0000
 -1.811147E+0000  1.114967E+0000
 -1.186255E+0000  3.930305E-0001
 -5.805856E-0002 -1.381450E+0000
  2.151445E-0002 -8.629177E-0001
  1.016260E+0000 -8.835439E-0002
 -1.765348E+0000  1.981665E-0001
 -2.259421E+0000 -1.524097E-0001
 -9.871860E-0001  2.160056E+0000
 -1.351644E-0001  5.563256E-0001
  1.672990E+0000 -4.633579E-0001
  2.359547E+0000 -1.580467E+0000
  8.197938E-0001 -3.634119E-0001
 -1.084822E+0000  5.780803E-0001
 -1.111202E+0000 -5.130247E-0001
 -7.810267E-0001 -1.254457E+0000
  4.468679E-0001 -1.503181E+0000
  1.209294E+0000 -9.528811E-0001
  6.910281E-0001 -1.124962E+0000
 -9.782682E-0001 -4.041171E-0001
 -2.124100E+0000 -1.411323E-0001
 -6.380571E-0001 -9.961601E-0001
  7.299949E-0001 -1.284588E+0000
 -7.875554E-0002 -1.817868E+0000
 -1.590143E+0000 -2.683125E+0000
 -5.898628E-0001 -1.083679E+0000
 -1.470739E+0000 -1.250350E-0001
 -1.906154E+0000  2.025660E-0001
 -1.407605E+0000  7.690370E-0001
 -2.132046E-0001 -2.928264E-0002
 -1.426545E+0000 -6.302511E-0001
  7.715536E-0001 -1.000813E+0000
  1.739006E+0000 -1.764745E+0000
 -8.984414E-0001  9.281571E-0002
 -7.860624E-0001 -2.498274E+0000
  1.163454E-0002 -2.253744E+0000
  3.893641E-0001 -2.706634E+0000
  1.457941E+0000 -1.395697E+0000
  2.191411E+0000 -9.855782E-0002
  2.268009E-0002  1.504833E+0000
 -3.375561E+0000  9.903136E-0001
 -1.561652E-0001 -2.822053E-0001
  3.249417E+0000  7.818066E-0001
  9.843281E-0001  1.588246E+0000
 -2.612806E+0000  1.028117E+0000
 -3.504310E-0001 -1.107603E+0000
 -1.370529E-0001 -4.926966E-0002
  5.034479E-0001 -3.111221E-0002
  3.658203E-0001 -2.042718E-0001
  1.129412E+0000 -1.814180E+0000
 -6.833349E-0001 -6.909776E-0001
 -1.386140E-0001  3.491725E-0001
  8.084255E-0002  1.021708E+0000
  3.362305E-0001 -4.665069E-0001
  1.493560E+0000  1.900821E+0000
  2.935375E-0001  8.290311E-0001
 -3.873001E-0001 -4.375139E-0001
  1.884193E+0000  4.630998E-0001
  1.550039E+0000  8.769263E-0002
 -5.991511E-0001  1.335012E+0000
 -1.704147E+0000 -2.464034E-0001
 -1.104137E+0000 -4.526681E-0001
 -2.234089E-0001  1.060261E-0001
 -2.573465E+0000  7.158426E-0001
 -5.008739E-0001 -5.220484E-0003
  1.411880E+0000 -1.187093E+0000
  7.307504E-0001  1.217314E+0000
 -1.594118E+0000  8.324922E-0001
 -4.730617E-0001  1.126402E+0000
 -1.280491E+0000 -7.985873E-0001
 -8.697770E-0001 -4.590858E-0001
  1.358565E+0000 -1.016498E+0000
  2.348841E+0000  1.695110E-0001
 -9.579734E-0002  2.191892E+0000
 -1.232184E+0000  5.207683E-0002
 -6.333765E-0001 -2.283499E-0002
  1.807549E+0000  2.251714E+0000
 -1.313613E-0001  5.473918E-0001
  2.047161E-0001 -1.162519E+0000
 -1.031179E+0000  8.623343E-0001
 -1.387573E-0001 -3.494121E-0001
  4.122727E-0001 -1.077801E+0000
 -1.988676E+0000  1.922028E+0000
 -3.154168E+0000  7.295610E-0001
  8.626536E-0001  2.057098E+0000
 -6.495491E-0001  8.852263E-0001
 -1.256046E+0000  1.127974E+0000
 -1.182602E+0000 -7.369545E-0001
  3.398167E-0001 -2.009416E+0000
  4.352097E-0001 -2.464860E+0000
  5.637726E-0001 -1.461806E+0000
 -9.350704E-0001 -3.114065E+0000
 -1.110963E+0000 -2.182582E+0000
  8.316649E-0002 -1.229157E-0001
 -1.081912E+0000 -8.337369E-0001
 -3.436106E-0001 -2.111278E-0001
 -1.087243E-0001  4.216061E-0001
 -1.534891E+0000 -4.863155E-0001
  1.055906E+0000 -4.370811E-0001
  3.217380E-0001 -1.508782E+0000
 -3.026130E-0001  8.656822E-0001
 -1.726448E+0000 -1.519059E+0000
 -1.296417E+0000 -1.354993E+0000
 -1.095217E+0000  6.096426E-0001
 -2.313047E+0000  1.159166E+0000
 -1.113333E-0001 -5.981992E-0002
  1.041260E+0000  9.744545E-0001
 -2.635361E-0001 -2.030861E-0001
 -1.034257E-0001 -5.571655E-0001
  1.129954E+0000  1.082404E+0000
  9.440533E-0002 -2.477409E-0001
  5.153457E-0002 -1.251477E+0000
 -9.344283E-0001 -2.763773E-0001
 -5.497564E-0001 -1.445783E+0000
  8.547327E-0002 -2.326596E+0000
 -1.363199E+0000 -2.544736E+0000
 -3.347789E-0001 -1.520696E+0000
  2.585403E-0001 -3.355451E+0000
  1.188830E+0000 -2.715096E+0000
 -4.111575E-0001 -6.039655E-0001
 -1.063434E+0000 -2.072450E+0000
  6.427025E-0001 -2.961670E+0000
  3.125663E-0001 -1.637155E+0000
  1.477990E+0000 -1.912505E+0000
  6.836731E-0001 -1.726331E+0000
  7.882146E-0001 -7.844394E-0001
  7.159660E-0001  1.596753E+0000
 -1.602419E+0000  2.284447E-0001
  3.068321E-0001 -8.414138E-0001
 -4.070503E-0001  1.634642E-0001
 -1.963733E+0000 -8.847325E-0001
  1.685735E+0000 -6.469956E-0001
  4.099545E-0001  5.855874E-0001
 -1.591351E+0000  1.210521E+0000
 -1.715494E+0000  1.905332E+0000
 -5.139919E-0003  5.759022E-0001
  3.251112E+0000 -3.008429E-0001
  1.620219E+0000  2.433238E-0001
 -1.485543E+0000  1.350004E-0001
 -1.249659E+0000  3.020297E-0001
  5.256062E-0001  1.400832E+0000
  2.057160E+0000  1.812547E+0000
  1.419080E+0000  1.216439E+0000
  2.395571E-0001  1.724465E+0000
 -2.371014E+0000  1.409692E+0000
 -3.924962E+0000 -6.930071E-0001
  9.462181E-0001 -8.265382E-0001
  1.950914E+0000 -3.314877E-0001
 -4.167198E-0001  8.480269E-0001
 -7.077400E-0001 -1.139404E+0000
  1.393668E+0000 -7.993075E-0001
 -2.272803E-0001 -2.081165E+0000
 -1.211371E+0000 -2.363162E+0000
  5.721336E-0002  8.700184E-0001
 -1.983134E+0000  1.334437E+0000
 -2.125454E+0000  6.481179E-0002
 -7.480476E-0001  7.941267E-0001
 -2.610481E-0001  1.248064E+0000
  1.311207E+0000  9.665586E-0001
 -1.362196E+0000 -1.071622E+0000
 -2.740283E+0000 -1.578910E+0000
 -1.176756E+0000 -1.830267E+0000
  3.470460E-0001  5.351739E-0001
  3.475332E-0001  2.027221E+0000
 -4.485996E-0001  1.728105E+0000
 -7.178161E-0001 -1.353505E+0000
  1.299775E+0000 -8.070569E-0003
  1.634919E+0000  9.381207E-0002
 -1.324741E+0000  1.309734E+0000
 -4.130044E-0001 -1.213171E+0000
 -1.085135E+0000  9.674688E-0002
 -1.261993E+0000 -1.032413E+0000
  1.919018E+0000  1.053654E+0000
 -1.532743E+0000  7.267974E-0001
 -2.687500E+0000 -2.476816E-0001
 -9.798958E-0001 -7.225642E-0001
  1.079249E+0000  1.223950E+0000
  5.674470E-0001 -1.921295E-0001
  1.452446E+0000 -1.031402E+0000
  9.655080E-0001  1.182328E+0000
  1.345171E+0000  1.675060E-0002
  7.838497E-0001  6.950308E-0001
  8.472210E-0001  8.292047E-0001
 -2.898622E-0001  2.193124E+0000
 -6.854765E-0001 -9.733700E-0002
  4.246863E-0001 -5.052627E-0002
  5.298837E-0002 -4.311079E-0001
  1.487466E-0001 -8.905182E-0001
 -5.753348E-0001 -2.400804E-0001
 -6.340367E-0001 -8.452898E-0001
 -1.959608E-0001  1.579888E+0000
 -1.958571E+0000  1.643660E+0000
  1.657638E-0001  3.702613E-0003
  2.051769E+0000  1.559607E+0000
 -2.792905E-0001  1.070170E+0000
 -1.882018E+0000  8.506802E-0001
  1.330172E+0000 -2.294941E+0000
  2.980306E+0000 -2.552087E+0000
  3.543740E+0000  2.007831E-0001
  3.173757E-0002  1.000712E-0001
 -1.242161E+0000 -2.061582E-0001
 -2.139178E+0000  2.522695E+0000
 -2.551140E+0000  1.478381E+0000
 -1.391329E+0000  1.578120E+0000
  7.106701E-0001  2.123376E+0000
  2.233353E+0000  4.770551E-0001
 -8.544214E-0001  1.621233E-0001
 -6.602123E-0001 -1.099909E-0001
  4.007467E-0001 -1.938578E+0000
  6.090502E-0001  5.484382E-0001
  9.738180E-0002  2.084778E+0000
 -3.546714E+0000  2.508031E+0000
 -4.239071E+0000 -5.420494E-0001
  8.317712E-0001 -1.395867E+0000
  2.788331E+0000  1.292307E+0000
  1.017172E-0001  6.843851E-0001
 -3.042159E+0000  8.592248E-0001
 -2.543392E+0000 -1.241959E+0000
  1.693148E+0000 -7.340072E-0001
  1.135795E-0001  6.202078E-0001
 -3.144354E-0001  6.669820E-0002
  8.989678E-0001 -7.307860E-0002
  3.318099E-0001  9.104189E-0002
 -1.605777E+0000 -7.986704E-0002
 -1.479773E-0001  7.520577E-0001
 -9.510206E-0001  7.278506E-0001
  1.704723E+0000 -2.047707E+0000
  1.132156E+0000 -1.883005E+0000
 -1.614882E+0000 -1.623562E-0001
 -1.029814E+0000  8.694095E-0004
 -2.067385E+0000 -6.683533E-0001
 -7.047603E-0001 -4.866177E-0001
  7.677185E-0001 -1.472271E-0001
 -5.585055E-0001  8.036208E-0001
 -5.227079E-0002  2.095758E+0000
 -1.034385E+0000 -4.881329E-0001
 -1.160153E+0000 -1.520184E+0000
  1.762060E+0000 -1.703012E+0000
  4.538961E-0001  2.482433E-0001
 -5.312510E-0001 -7.086979E-0001
 -8.233476E-0001 -8.707506E-0001
  5.310978E-0001 -1.371524E+0000
  1.985670E+0000  1.729417E+0000
 -1.165850E+0000  1.053034E+0000
 -2.901883E-0001 -7.537240E-0001
  1.051666E+0000  6.504979E-0001
  4.297159E-0001  4.285545E-0001
 -3.328220E-0001 -1.343840E-0001
 -1.486036E-0001  6.152725E-0001
  5.062404E-0001  6.155036E-0001
 -3.242977E-0001  1.129425E+0000
 -5.035187E-0001  6.026441E-0002
  1.002757E-0001  1.452519E+0000
 -1.219325E+0000 -4.812270E-0001
  3.295614E-0001 -7.774756E-0001
  1.245539E+0000  7.587169E-0001
  9.264472E-0002 -2.300988E-0001
 -1.751019E+0000 -1.372573E+0000
  1.065558E+0000 -1.396900E-0001
 -5.027017E-0001  9.980757E-0001
 -4.712262E-0001 -1.071724E+0000
  9.989963E-0001 -2.672880E+0000
  9.958857E-0001 -1.849914E+0000
  2.478720E-0001 -1.562842E+0000
  5.054163E-0001 -1.184273E-0001
  3.979162E-0001  1.206989E+0000
 -1.449999E+0000 -8.412293E-0001
  8.643541E-0001 -1.156306E+0000
  1.066048E+0000 -5.308008E-0002
 -3.022771E-0001 -3.899979E-0001
 -4.920999E-0001 -9.780620E-0003
  8.886258E-0001  4.006580E-0001
  1.610538E-0002 -5.611209E-0001
  1.127793E+0000 -2.969583E-0002
  2.128312E+0000  1.026214E+0000
  1.057966E+0000  2.288830E+0000
 -2.259754E-0002  1.845835E-0001
 -1.188319E+0000  3.052716E-0001
 -1.509527E+0000  2.061644E+0000
 -1.146124E+0000  2.164253E-0001
 -1.001042E-0001  3.288363E-0001
 -1.700840E-0001  6.890451E-0001
 -1.493342E+0000  1.108838E+0000
 -2.403696E+0000 -5.452484E-0002
 -2.054063E-0002  5.652122E-0002
  2.820337E-0001  1.399951E-0001
 -2.224518E-0001  2.474964E+0000
 -4.100829E+0000 -1.247170E-0001
 -1.064087E+0000 -2.137187E+0000
  2.392199E+0000 -1.409804E+0000
  1.357389E+0000  6.284985E-0001
 -2.019764E+0000  1.401313E-0001
 -9.081296E-0002 -5.149084E-0001
  1.683115E+0000  9.750764E-0001
  1.981679E+0000  3.192370E-0001
  1.443989E+0000 -1.964649E+0000
  7.654010E-0001 -2.989298E-0001
  6.538977E-0001 -5.247463E-0001
  2.408240E+0000 -3.069240E-0001
  1.630312E+0000 -9.526617E-0001
 -9.346546E-0003 -7.115896E-0001
  1.487955E+0000 -5.693465E-0001
  8.160280E-0001  4.485677E-0001
  8.326062E-0001 -3.509795E-0001
  8.857449E-0002 -1.225061E+0000
  2.046271E-0001 -6.060780E-0002
 -1.901274E+0000 -6.562431E-0001
 -6.053200E-0001 -7.829809E-0001
  1.347249E+0000 -2.293199E+0000
  2.942812E+0000 -1.131539E+0000
  3.982824E-0001  2.972244E-0002
  1.678072E+0000 -7.244083E-0001
 -8.261526E-0001 -7.206679E-0001
 -2.066275E+0000  9.701914E-0001
 -1.201958E+0000  3.040215E-0001
  1.204606E+0000  7.504955E-0001
  1.749413E+0000 -1.081290E+0000
  1.053279E+0000 -5.107314E-0001
  3.140026E-0001  9.404564E-0001
 -1.808305E+0000 -4.151102E-0001
 -1.690540E+0000 -1.771440E+0000
  2.638871E+0000 -2.373193E+0000
  2.810680E+0000  1.151300E+0000
 -5.057261E-0001  9.534892E-0001
 -1.755416E+0000 -1.485233E+0000
  4.599508E-0001 -1.913888E+0000
  3.299498E+0000 -2.003124E+0000
  1.050085E+0000 -2.415549E+0000
 -1.536062E+0000 -4.214514E-0001
 -4.379140E+0000  7.557239E-0001
 -1.143714E+0000  1.287093E+0000
  7.246178E-0001  1.328797E+0000
  1.853224E+0000  2.314932E-0001
  7.585826E-0001 -5.660132E-0001
 -1.184271E+0000 -3.265940E-0001
 -6.797936E-0001 -1.504227E+0000
  3.480587E+0000 -1.275496E+0000
  2.317759E+0000  8.917475E-0002
 -1.289449E+0000 -9.186541E-0001
  1.285691E+0000  8.554835E-0001
  1.483181E+0000  5.800355E-0001
  2.339521E+0000 -4.817777E-0001
  3.775507E-0001  2.219280E-0002
 -4.128820E-0001 -9.163593E-0002
  7.979461E-0001 -5.624744E-0001
 -1.080900E+0000  2.447301E+0000
  1.565467E+0000  7.518325E-0002
  1.762571E+0000  4.135855E-0001
 -1.251168E+0000  1.089417E+0000
 -1.546288E+0000  2.045019E-0002
 -2.484845E-0001  1.248473E+0000
 -1.025582E+0000  2.308249E+0000
  1.317265E-0001  2.007281E+0000
  1.158110E+0000  3.227779E+0000
  6.036911E-0001  1.369230E+0000
  4.167903E-0001  1.834783E+0000
 -3.480027E-0001 -9.665597E-0001
  1.106397E+0000 -2.762566E+0000
  5.472292E-0001 -3.023878E+0000
 -1.340830E+0000 -3.553807E+0000
 -8.189530E-0001 -3.180493E+0000
  2.232297E+0000 -1.580293E+0000
  1.045840E+0000  1.222793E+0000
 -3.524114E+0000  3.182986E-0001
 -1.008329E+0000 -1.502822E+0000
  2.033439E+0000 -4.063143E-0001
  1.357591E+0000  3.989944E-0001
 -1.412886E+0000  1.755216E+0000
 -7.984272E-0001  5.187504E-0002
 -2.142339E+0000 -1.016096E+0000
 -1.499948E+0000 -4.051435E-0001
  2.631402E+0000  1.174374E+0000
  4.670005E-0001  1.348323E+0000
 -1.854707E+0000  8.305400E-0002
  6.911099E-0001  2.344301E+0000
  6.184211E-0001  2.946347E+0000
  1.085895E+0000  3.046775E+0000
 -3.472786E-0001  1.686958E+0000
  1.133927E+0000  8.150373E-0001
  2.107102E+0000 -1.664417E+0000
  6.776505E-0001 -1.071352E+0000
 -2.695216E-0001  3.138821E-0001
 -2.505573E+0000  2.048074E-0001
 -1.961547E+0000 -1.026438E+0000
  2.266680E+0000  1.374046E+0000
 -5.420866E-0001  9.489217E-0001
 -1.310432E+0000 -8.118995E-0001
 -5.006697E-0001 -2.113333E+0000
  2.658106E+0000 -8.063094E-0001
 -4.116025E-0001  6.121579E-0001
  2.632192E-0001 -1.336565E+0000
  1.671481E+0000 -3.339178E-0002
  1.483469E-0001  8.206254E-0001
 -6.232391E-0001  1.564163E+0000
 -2.824704E+0000 -8.468335E-0001
 -1.823121E+0000 -3.822722E-0001
 -9.439637E-0001 -2.034637E+0000
  4.622978E-0001 -1.300184E+0000
 -1.661072E+0000  7.575474E-0001
 -2.749060E-0001  8.482712E-0001
 -1.878800E-0001  4.634554E-0001
  5.529246E-0001 -6.458303E-0002
  1.876222E+0000  4.053226E-0001
  4.464499E-0001  3.960001E-0001
 -3.709610E+0000 -2.098654E-0001
 -2.426266E+0000 -1.442566E+0000
  1.637838E+0000 -1.631407E+0000
  1.052616E+0000  1.479113E+0000
 -2.943041E+0000  9.041637E-0001
 -9.700359E-0001 -1.014035E+0000
  1.571398E+0000 -4.445165E-0001
 -2.072782E+0000  1.365534E+0000
  4.367333E-0001  1.437004E-0002
  3.539260E+0000  1.091094E+0000
 -6.647331E-0001  9.683792E-0001
 -1.241054E+0000 -2.562356E+0000
  7.999178E-0001 -1.401326E+0000
  1.117038E+0000 -5.975820E-0001
  1.220205E+0000 -6.973792E-0001
 -6.596947E-0002 -2.666926E+0000
  1.076270E+0000  3.580212E-0001
 -1.953077E+0000  1.655362E+0000
  1.219460E-0001  9.648646E-0001
  1.533982E+0000  1.641212E-0002
  2.319878E+0000 -4.272130E-0001
  1.433926E+0000  2.923378E-0001
 -3.347428E-0001 -9.537771E-0002
  2.711840E-0001 -1.686388E-0001
  1.465061E+0000 -6.939688E-0002
 -4.807143E-0002  1.132000E+0000
 -1.319727E+0000  1.724102E+0000
 -4.755682E-0003  6.499172E-0001
  1.548036E-0001  8.116726E-0001
 -8.720575E-0001 -1.962761E+0000
  5.580373E-0001 -2.016516E+0000
  2.946807E-0001 -6.523757E-0001
  2.310496E+0000  3.249070E-0001
  2.434134E+0000  2.686919E+0000
  1.387531E+0000  3.172772E+0000
  3.821688E-0001  2.345222E-0001
 -3.130619E-0001 -9.548794E-0001
 -7.000460E-0002 -6.050691E-0001
 -2.908652E+0000 -1.421351E+0000
 -2.025380E+0000 -3.084990E+0000
  9.678819E-0001 -3.030332E+0000
 -1.931117E-0001 -1.162613E+0000
 -4.169867E+0000 -1.773778E+0000
 -2.738132E+0000 -3.415495E+0000
  1.013224E+0000 -1.786602E+0000
  1.375934E-0001 -1.036935E+0000
 -1.704795E+0000 -1.013835E+0000
 -6.920729E-0001 -1.404483E+0000
  9.814823E-0001  2.838542E-0001
  2.238360E-0001 -9.534645E-0001
 -2.070105E-0001 -9.305915E-0002
 -1.462725E+0000 -2.237869E-0001
 -1.917357E-0001 -2.198555E-0001
 -2.538805E-0001 -3.664856E-0002
 -1.136474E+0000 -1.904417E-0001
 -1.831398E+0000 -3.499640E-0001
  1.815284E+0000 -1.349422E+0000
  1.595564E+0000 -1.561298E+0000
 -9.515510E-0001  2.415012E-0001
 -2.607559E+0000  1.614925E+0000
 -1.066687E-0001  5.261329E-0001
  1.315961E+0000 -4.045875E-0001
  4.018546E-0001  1.672452E+0000
 -8.195351E-0001 -5.609966E-0001
  6.814916E-0001 -1.814767E+0000
 -1.831341E+0000 -8.546451E-0001
 -1.186499E+0000 -2.263145E+0000
  1.939477E-0001 -3.794713E-0001
  5.525275E-0001  7.240162E-0001
 -8.764571E-0001  1.871955E-0001
 -1.252077E-0001  5.969280E-0001
 -3.543942E-0001  7.995239E-0001
 -1.099380E+0000 -1.849937E-0001
  9.279512E-0001  6.285952E-0001
  8.566378E-0001  1.651783E-0002
 -9.531031E-0001 -6.679618E-0001
 -5.956915E-0001  4.153652E-0001
 -1.633077E+0000 -5.140855E-0001
  1.040590E+0000  1.960844E+0000
  2.162820E-0001  2.996047E+0000
 -9.905839E-0002  1.866718E+0000
 -1.285204E+0000 -9.168980E-0001
  1.463002E+0000 -2.183511E-0001
 -1.194388E+0000  5.034766E-0001
 -6.185904E-0002 -1.963108E-0001
  8.509190E-0001 -2.220466E+0000
  7.292070E-0001 -1.517629E+0000
 -7.995095E-0001 -1.630190E+0000
 -1.271662E+0000  8.748986E-0001
 -9.355423E-0002  4.934841E-0001
  2.239339E+0000  2.522066E+0000
  1.666550E+0000  2.923664E+0000
 -3.743621E-0002  3.268386E+0000
 -2.736093E+0000 -4.347038E-0001
  1.557397E+0000  2.073245E+0000
  5.949927E-0001  2.331702E+0000
 -6.352834E-0001  6.669254E-0001
 -2.516089E+0000 -7.691755E-0001
 -3.772459E-0001 -1.799294E+0000
  2.903540E+0000 -3.848607E-0001
 -9.306558E-0001 -2.774799E-0001
 -2.390520E-0001 -4.468332E-0001
  2.091600E-0001  1.192393E+0000
 -1.065357E+0000  2.410270E+0000
  4.024387E-0001  1.995801E-0001
  1.407398E+0000  1.333053E+0000
  4.743287E-0001 -4.399560E-0001
 -1.021262E+0000  9.601095E-0001
 -2.401790E+0000  3.516948E-0001
 -2.032084E+0000 -2.779473E-0001
  2.434269E+0000 -1.328735E+0000
  8.927662E-0001 -2.047645E+0000
 -1.182892E+0000 -1.189030E+0000
 -5.606141E-0001 -7.181293E-0001
 -6.512442E-0001 -8.198721E-0001
 -7.811885E-0001  1.179026E+0000
  4.060301E-0001  1.704533E+0000
  2.382475E+0000 -6.688687E-0001
  4.904165E-0001  3.545293E-0001
 -1.538010E+0000 -6.568613E-0001
 -1.842740E+0000 -3.120220E+0000
  1.045200E+0000  1.831156E+0000
 -9.172432E-0002  2.341331E+0000
  7.366169E-0001  1.638802E+0000
 -1.408607E+0000  5.406962E-0001
  1.296877E+0000 -9.173867E-0001
  1.020256E+0000 -1.762033E+0000
 -1.105153E-0001 -5.256540E-0001
 -3.800145E-0001 -2.130928E+0000
 -9.468304E-0001 -1.219128E+0000
 -5.751971E-0001 -5.156471E-0001
  2.055740E-0003  1.085628E+0000
 -1.499606E+0000  8.145547E-0001
  2.267482E+0000  5.553497E-0001
  1.125405E+0000  2.107413E+0000
 -3.889031E-0001  4.008543E-0001
  1.035338E+0000  1.266643E+0000
  1.040785E+0000  1.532496E+0000
  4.360292E-0001  1.941047E+0000
  8.268234E-0001  1.538667E+0000
 -1.356784E-0002  6.792564E-0001
  2.872060E+0000  1.589250E+0000
  2.002920E-0001  1.081779E+0000
 -1.647682E+0000  1.829504E+0000
 -5.064717E-0001  7.161770E-0001
  1.343576E+0000  1.625787E-0001
 -1.214412E-0001 -6.488697E-0001
  2.454563E+0000 -6.917700E-0001
  7.644818E-0001  6.315355E-0001
 -1.153874E+0000 -3.970667E-0001
  6.142385E-0001  2.399047E-0001
 -1.810151E+0000  4.065821E-0002
  3.886458E-0001 -5.463980E-0002
  1.052789E-0001  7.608912E-0001
 -9.293982E-0001 -2.093197E-0001
 -1.256572E+0000 -1.045202E+0000
 -6.802027E-0001 -2.736621E+0000
 -1.754955E+0000 -1.150787E+0000
  1.660693E+0000  1.110224E+0000
  2.011882E+0000  4.540574E-0001
  7.291053E-0001 -1.452113E+0000
  1.411313E+0000 -1.988933E+0000
  6.589633E-0001 -1.453081E+0000
 -2.388783E-0001  3.131860E-0001
 -1.748261E+0000 -1.441792E+0000
  7.764909E-0001 -1.458100E+0000
  7.563952E-0001  2.529892E-0001
  1.419694E-0001  9.835467E-0001
  7.202379E-0001  1.222214E+0000
 -5.879120E-0002  1.748025E+0000
 -1.982054E+0000  1.216933E+0000
 -5.549803E-0001  5.932349E-0001
  2.094349E-0001  1.192013E+0000
  2.488747E+0000 -2.794142E-0001
  1.993818E+0000 -1.403990E+0000
  3.339494E-0001 -7.787927E-0001
 -1.001908E+0000  2.108171E-0001
  1.692480E+0000 -2.564196E-0001
 -6.299820E-0001 -7.489979E-0001
  3.759462E-0001 -6.282139E-0001
  1.231696E+0000 -5.609208E-0002
  7.729891E-0002 -9.514972E-0001
  1.163579E-0001  1.749850E-0001
  4.969420E-0001  2.428798E-0001
 -2.916967E-0001  3.079511E+0000
 -2.726570E+0000 -1.510690E-0001
 -1.181948E+0000 -3.802862E-0001
  1.862583E+0000 -5.262027E-0001
  2.419341E+0000  5.729218E-0001
 -1.194150E+0000 -1.033398E+0000
 -2.141859E+0000 -9.045323E-0001
 -4.754665E-0001 -1.778806E+0000
 -1.469320E+0000 -2.050371E-0001
  8.639074E-0002 -7.912193E-0002
 -1.731187E+0000  1.867446E+0000
 -9.078456E-0001  2.940373E+0000
  1.067713E+0000  2.842595E+0000
 -4.085614E-0001  4.010912E+0000
  7.948792E-0001  2.064532E+0000
 -2.718530E-0001  1.245962E+0000
 -1.948178E+0000 -1.127669E+0000
  3.373970E-0001 -2.208735E+0000
  9.280768E-0001 -1.165948E+0000
 -1.722981E+0000  1.382562E+0000
 -1.417079E+0000 -1.277908E+0000
  1.540842E+0000 -4.397192E-0001
  2.857914E+0000  2.672584E+0000
  1.472188E+0000  2.154472E+0000
 -5.710951E-0001  4.082929E-0001
 -8.552298E-0003  7.743249E-0001
  6.668920E-0001  1.703647E+0000
  1.333066E+0000  1.854728E+0000
 -2.638316E+0000  1.404372E+0000
 -1.410076E+0000  2.591765E-0001
 -3.648829E+0000 -9.228319E-0002
 -1.835169E+0000  1.504938E+0000
  1.676942E-0001  1.313116E+0000
  1.407477E+0000  5.263557E-0001
  1.665447E+0000 -1.478952E+0000
 -6.549839E-0001 -4.477908E-0002
  1.502430E+0000  2.048054E+0000
  2.899751E+0000  8.303269E-0001
  1.896873E+0000  8.705154E-0001
 -2.402850E+0000  3.563369E-0001
 -1.624113E+0000 -3.267573E-0002
  2.345596E+0000  9.837340E-0001
  2.184022E+0000  1.866448E+0000
 -9.040477E-0001  4.033434E-0001
 -2.180112E+0000 -9.704348E-0001
 -1.809035E-0001 -1.463545E+0000
  8.712886E-0001  1.194590E-0001
  2.275003E+0000  1.100705E-0001
  2.854237E+0000 -3.587398E-0001
 -5.477074E-0001  9.537936E-0001
 -1.933460E+0000 -1.510185E+0000
 -1.979385E+0000 -4.077971E+0000
  1.032542E+0000 -2.857069E+0000
  6.246774E-0001  5.583559E-0001
 -3.285102E+0000  4.487365E-0001
 -1.878338E+0000 -5.303193E-0001
 -1.401192E+0000  3.031591E-0001
 -8.232659E-0001  4.170151E-0001
  5.398957E-0001  2.219520E+0000
  1.131672E+0000  2.254044E+0000
  6.890362E-0001  1.635181E+0000
  4.314126E-0001  3.892499E-0001
  1.519088E+0000 -3.798900E-0001
  1.517422E+0000 -7.412175E-0001
  9.224026E-0001 -3.604595E-0001
  1.503299E+0000 -2.297486E+0000
 -1.169103E+0000 -1.905393E+0000
 -2.788020E-0001 -1.880244E+0000
  1.804273E+0000 -5.155201E-0001
  3.010549E+0000  3.045105E-0001
  7.951205E-0001 -2.163033E-0001
  1.952069E+0000 -1.221898E-0001
 -2.033187E+0000  1.284428E+0000
 -1.036373E+0000  1.089996E+0000
  1.111837E+0000 -2.694637E-0001
  1.453338E+0000 -1.608297E+0000
  1.793202E+0000 -8.040396E-0001
 -2.586131E+0000 -2.158781E-0001
 -1.618431E+0000 -2.081601E+0000
  5.258939E-0001 -2.404608E+0000
  2.050245E+0000 -2.177927E+0000
  6.024244E-0001 -1.959330E+0000
 -1.387038E+0000 -3.127956E+0000
 -1.557590E+0000 -1.269956E+0000
 -8.842235E-0001  2.555723E-0001
  4.758426E-0001 -9.237533E-0001
  1.755245E+0000 -3.486405E-0001
  2.972309E-0001  1.820733E+0000
 -1.655045E+0000  3.709791E-0004
 -1.876249E+0000 -1.789963E-0003
  2.239157E-0001  4.028332E-0002
  1.958427E+0000  1.840395E+0000
 -9.567500E-0001  2.751332E+0000
 -1.544500E+0000  1.101690E+0000
  1.311526E+0000  1.230376E+0000
  2.551836E+0000  8.208166E-0001
  8.787903E-0001  1.247059E+0000
 -1.112949E+0000  1.062689E+0000
  1.398499E+0000 -1.751995E-0001
  2.628825E+0000  1.234640E+0000
  2.000749E+0000  2.953007E+0000
 -2.174845E+0000  7.748808E-0001
 -1.414675E+0000 -1.905888E+0000
  1.441420E+0000 -3.085053E+0000
  2.734036E+0000 -1.935214E+0000
 -9.828960E-0001  1.333997E+0000
 -3.804536E+0000 -2.324499E-0001
 -3.497347E-0002 -2.778234E+0000
  2.467311E+0000  2.053268E+0000
 -1.055972E+0000  2.323445E+0000
 -1.023178E+0000  3.029241E+0000
  4.172354E-0001  3.384680E+0000
  1.529081E-0002  1.284424E+0000
  1.250827E+0000 -1.330264E+0000
  1.463989E+0000 -1.110267E+0000
 -1.694100E-0001 -1.570869E+0000
 -1.332650E+0000 -2.001452E+0000
 -4.294268E-0001 -1.454156E+0000
 -1.469813E+0000  3.680797E-0001
  1.243263E+0000 -3.176160E-0001
  1.435062E+0000  4.887433E-0001
 -4.362571E-0001  1.647564E+0000
 -2.515914E+0000  1.074171E+0000
 -5.069437E-0001  3.647250E-0001
  1.218690E+0000 -4.676024E-0001
  1.711986E+0000 -1.495637E-0001
  8.732243E-0002 -8.608024E-0001
 -1.576926E+0000 -2.863440E+0000
 -7.172869E-0001 -1.290700E+0000
 -4.363659E-0001 -3.928074E-0001
  5.191985E-0001 -2.444974E-0001
  1.571489E+0000  2.606563E-0001
 -4.322915E-0001  2.633552E+0000
 -9.990181E-0002  2.854384E+0000
  4.845588E-0001  1.654552E+0000
  9.233893E-0001 -3.942296E-0001
  1.149044E+0000  4.727049E-0001
 -4.817902E-0001 -2.913479E-0001
 -1.138129E+0000  5.001612E-0001
  8.065534E-0002 -2.442878E-0001
  1.375015E+0000  1.570795E+0000
 -1.807440E+0000  3.079537E+0000
 -1.229189E+0000  1.644944E+0000
 -9.407972E-0001  2.228591E+0000
  3.113001E-0001  1.921305E+0000
 -6.682939E-0001  1.529252E+0000
  4.820384E-0001  1.085146E+0000
 -3.238163E-0001  2.747317E+0000
 -7.174188E-0001  2.203375E+0000
 -1.921095E+0000  4.043215E-0001
 -4.119903E-0001  1.137176E+0000
 -2.510353E-0001 -3.795291E-0001
  1.920044E-0001  1.629086E+0000
 -1.419013E-0001  3.120006E+0000
  9.362109E-0002  1.368417E+0000
 -1.180702E+0000 -5.950148E-0001
  1.694779E+0000  6.247949E-0001
 -8.699068E-0001  1.531559E+0000
 -2.025939E+0000 -9.024544E-0002
  1.464716E+0000 -1.977393E+0000
 -2.571685E-0001 -1.866533E+0000
 -1.363559E-0001  2.852602E-0001
 -3.992788E-0001 -6.627169E-0001
  1.273014E+0000 -1.747044E+0000
  3.330964E+0000 -1.843315E+0000
 -1.464556E+0000 -1.945573E+0000
 -3.839356E+0000 -1.008904E+0000
 -4.868876E-0001 -1.777718E+0000
  1.329881E+0000 -1.323723E+0000
 -1.869475E+0000  1.094079E-0001
 -9.357364E-0001 -1.838086E+0000
  1.660531E+0000 -3.709103E-0002
 -6.558336E-0001  7.028468E-0001
 -1.245879E+0000  7.595222E-0001
 -7.666604E-0001 -6.181544E-0001
  1.825289E+0000  1.710995E+0000
  2.439561E-0002  1.917255E-0001
 -2.969267E+0000 -1.314098E-0003
  1.463184E-0001 -1.971671E+0000
  1.903715E+0000 -2.129491E+0000
  1.219557E+0000  2.582751E-0002
 -1.721705E+0000  1.624603E+0000
 -3.702635E+0000  5.160895E-0002
 -3.886158E-0001  4.965716E-0001
  3.166353E+0000  6.580843E-0001
  9.754446E-0002  9.168436E-0001
 -2.634816E-0001 -2.325125E-0001
  3.045656E-0001  1.688338E+0000
 -6.763764E-0001  2.154717E+0000
 -1.221325E+0000  2.051007E+0000
  2.923206E-0001  1.616560E+0000
  3.688238E+0000  1.275859E-0001
  5.278258E-0001  3.289819E-0001
 -2.460556E-0001  6.035250E-0001
 -6.027926E-0001 -4.454799E-0001
 -3.048213E+0000  9.075980E-0001
  7.755629E-0001  1.739459E+0000
 -1.749981E-0001  8.734633E-0001
  8.502834E-0001  1.519170E-0001
 -1.612076E-0001  1.526877E-0001
  5.622497E-0001 -1.037104E+0000
  1.190762E+0000 -1.043257E+0000
 -9.718976E-0001  5.425368E-0001
 -1.131037E-0001 -4.581368E-0001
 -8.821574E-0001 -3.635150E-0001
 -1.508748E-0001 -1.768562E+0000
 -5.968798E-0001 -3.635149E+0000
 -5.684011E-0001 -2.173022E+0000
 -1.839631E+0000 -1.089182E+0000
  2.476045E-0001 -2.783212E-0001
  5.832096E-0001  3.878345E-0001
  1.908352E+0000 -7.360908E-0001
  4.332275E-0001 -4.867731E-0001
  2.577327E-0001  5.928436E-0001
  1.200302E-0001  2.126933E+0000
 -1.044528E+0000 -4.101274E-0001
 -3.455100E-0001 -2.434414E+0000
  1.617915E+0000 -2.112222E+0000
  6.709085E-0001  2.115737E-0002
 -1.412818E+0000  5.484334E-0001
 -2.147306E+0000  1.203413E+0000
 -6.239649E-0001  6.569428E-0002
  1.046565E+0000 -9.145885E-0001
  8.285635E-0001  8.587781E-0001
  8.331792E-0001  1.664621E+0000
  3.130161E+0000  4.548121E-0001
  9.273612E-0001 -1.498930E+0000
  4.263834E-0001 -8.345008E-0001
 -2.644143E-0001 -2.204636E-0001
 -7.816999E-0001  8.424708E-0001
 -6.192511E-0001  4.664345E-0001
 -5.680807E-0001 -7.630324E-0001
 -2.014541E+0000 -1.181917E+0000
 -1.730702E+0000 -3.458696E+0000
  1.707411E+0000 -2.012863E+0000
  2.248095E+0000 -1.712512E+0000
  1.341718E+0000 -1.106590E+0000
  2.201424E+0000 -6.011867E-0001
  1.137083E+0000 -1.967803E-0001
 -2.826312E-0001  1.421918E+0000
 -1.282344E+0000  1.200295E+0000
  9.201896E-0001 -5.136884E-0001
  4.664563E-0001  3.690582E-0001
  7.739777E-0003  3.790998E-0001
  2.533729E-0001  1.067336E+0000
  5.695706E-0001  1.003865E+0000
  1.607601E-0001  1.127695E+0000
 -7.452271E-0001 -1.444324E+0000
 -2.728454E+0000 -1.147170E+0000
 -3.879393E-0001 -1.314302E+0000
  2.314500E+0000  9.086039E-0001
  2.478740E+0000  1.413610E+0000
  6.768932E-0001  1.040565E+0000
  9.444648E-0001  2.669895E+0000
 -2.224326E+0000  1.389819E-0001
 -1.481464E-0001 -2.421796E+0000
 -1.195910E-0001 -2.662018E+0000
  1.706161E+0000 -4.554853E+0000
  7.553168E-0001 -2.287136E+0000
  1.759870E+0000 -1.558503E+0000
  1.438249E-0001 -1.762544E+0000
 -6.142351E-0001 -1.036897E+0000
  8.745844E-0002 -1.758278E+0000
  5.903749E-0001 -1.933881E+0000
  5.094299E-0001  6.748664E-0001
  2.004893E+0000  1.481166E+0000
  1.961737E-0001  1.134410E+0000
 -3.729472E-0001 -9.502539E-0001
  1.372702E+0000  4.446647E-0001
  5.195739E-0002  1.953290E+0000
 -9.672546E-0001  8.044859E-0001
 -1.854500E+0000 -8.962516E-0001
 -3.891992E-0001 -1.344952E+0000
 -4.814774E-0001  1.273847E+0000
 -1.807134E+0000  1.486312E+0000
 -5.342713E-0001  6.958126E-0001
  2.156360E+0000 -1.052720E+0000
  5.539102E-0001  1.219470E+0000
 -2.197038E+0000  2.116381E+0000
 -2.393786E+0000  1.166363E+0000
 -1.223458E+0000  4.880035E-0001
  1.513511E+0000 -2.691069E-0001
  1.490604E+0000  1.659017E+0000
 -6.962356E-0001  2.035448E+0000
 -1.866653E+0000  1.731886E+0000
 -4.159177E-0001  2.823874E+0000
 -7.075671E-0001  2.224174E+0000
  5.110464E-0001  6.565392E-0001
  1.981450E+0000  1.594489E+0000
  2.552661E-0001  8.399014E-0001
 -3.887965E-0001  1.335335E-0001
 -2.038111E-0001 -1.251507E+0000
  1.536245E+0000 -9.950428E-0002
  3.515069E-0001  2.247219E+0000
 -8.053815E-0001  6.056526E-0001
  9.174981E-0001  3.096601E-0001
  1.050687E+0000  1.668801E+0000
 -1.971329E+0000  1.681098E+0000
 -2.548011E+0000  1.971841E-0001
 -3.221420E-0001 -1.120273E+0000
 -1.183261E-0001 -2.239663E+0000
 -3.274159E-0001 -1.874090E+0000
 -1.110782E+0000 -1.180103E+0000
 -9.843147E-0001 -7.908907E-0001
 -2.990058E+0000 -2.338832E+0000
  1.469155E-0001 -1.838400E+0000
  3.084358E+0000 -6.826694E-0001
  5.473636E-0001 -5.807757E-0001
 -1.164473E+0000 -5.701374E-0001
  2.033815E+0000  9.144009E-0002
  2.480289E-0001 -9.685694E-0001
  2.298175E-0001 -8.281952E-0001
  1.778367E+0000  1.798718E-0001
 -5.851523E-0001  5.226879E-0001
  1.263906E+0000  5.560457E-0001
 -1.774290E-0001  1.917717E+0000
 -4.709595E-0001  2.577864E+0000
  2.072041E-0001  1.266958E+0000
  1.070870E+0000 -3.657986E-0001
  5.029338E-0002  5.863340E-0001
  7.795346E-0001 -1.838075E+0000
  1.566825E+0000 -1.355582E+0000
  1.242872E+0000  1.137038E-0001
 -9.493808E-0001  7.376574E-0001
 -2.055923E+0000 -2.037291E-0002
 -1.167539E+0000  2.429612E-0001
  1.404204E+0000  6.560532E-0001
  2.607751E+0000  3.121901E-0001
  1.247355E+0000  1.228573E+0000
 -6.019419E-0001  9.604427E-0001
  1.196080E+0000  1.146109E+0000
 -1.293967E+0000  3.129438E+0000
 -5.616215E-0001  7.897875E-0001
  1.318706E-0001  1.042061E+0000
  1.887955E-0001 -1.860282E-0001
  1.330140E+0000  9.770677E-0001
  1.087213E+0000  1.225609E+0000
  1.252190E-0001 -3.007600E-0001
 -1.870440E+0000 -2.739351E-0001
 -8.473701E-0001  6.879857E-0002
  1.750360E-0001  8.647330E-0002
 -3.635543E-0001 -7.039643E-0002
 -7.213084E-0001  1.800393E-0001
 -9.558446E-0001  2.426187E-0001
 -2.754079E+0000  4.015355E-0001
 -1.565542E+0000 -1.221241E+0000
 -9.020928E-0001 -1.999896E+0000
 -8.501635E-0002  5.155831E-0001
 -7.649857E-0001  1.613079E+0000
 -1.827572E+0000  2.308212E+0000
  4.860400E-0002 -2.260934E-0001
  2.947286E+0000 -1.982148E+0000
  2.917265E+0000 -6.070633E-0001
 -8.257080E-0001  2.039455E-0001
 -1.122927E+0000  9.141968E-0002
  4.531348E-0001 -1.131817E+0000
  4.602639E-0001  4.971356E-0001
  1.004510E-0001 -9.441172E-0001
  8.349887E-0001 -4.292711E-0002
 -2.811623E-0001  3.798908E-0001
 -2.221056E-0001  3.196246E-0001
 -1.982414E-0001  1.639880E+0000
  3.831055E-0001  7.531219E-0001
 -3.887273E-0001  1.266897E+0000
 -5.704666E-0001  1.315667E+0000
 -2.037735E+0000  3.467963E+0000
 -2.808483E+0000  3.851837E+0000
 -7.359423E-0001  2.362350E+0000
  1.735545E+0000  1.697538E+0000
 -2.043170E+0000  1.533674E+0000
 -2.036907E+0000  1.777817E+0000
  4.948794E-0001  4.485530E-0001
  1.516852E+0000  2.435142E+0000
 -6.922860E-0002  1.653448E+0000
 -1.343318E+0000 -1.150161E-0001
 -6.503315E-0001 -1.952121E+0000
  6.008709E-0001  7.801933E-0001
 -3.019409E+0000 -3.861866E-0001
 -3.557848E+0000 -2.012546E+0000
  2.107672E-0001 -1.472512E+0000
  2.501939E-0001  1.389122E+0000
 -1.384640E+0000  9.419680E-0001
 -2.910289E+0000 -8.389650E-0002
 -1.309646E+0000 -1.957497E+0000
  2.068142E+0000 -3.816597E-0001
  1.321753E+0000  1.292329E-0001
  1.089975E+0000  7.022591E-0001
 -1.590272E+0000 -9.437884E-0001
 -3.442872E+0000 -9.887031E-0002
 -3.519191E-0001  3.409711E-0001
  7.597094E-0002  1.461786E+0000
 -3.696364E-0001  2.429100E-0001
  4.283286E-0002  3.951970E-0001
  2.105760E+0000  9.142635E-0001
  1.964175E+0000  2.912356E+0000
 -1.675632E+0000  2.701623E+0000
 -1.223895E+0000  1.431938E+0000
 -5.483448E-0001 -1.597856E+0000
 -4.401158E-0001 -2.295364E-0001
 -9.601563E-0003  9.852020E-0001
 -4.214774E-0001 -4.673215E-0001
  1.509333E+0000 -1.762575E+0000
 -4.980134E-0001  7.612864E-0001
 -1.827896E+0000  2.459140E-0001
  1.423641E+0000 -4.117061E-0001
  1.523761E+0000 -1.405924E-0001
 -3.417031E-0001  2.730176E+0000
 -3.185397E+0000  2.469754E+0000
 -4.293051E-0001 -2.279093E-0001
  1.184220E+0000  3.451919E-0001
  2.819040E-0001  1.583782E-0001
 -1.193757E+0000  7.339212E-0001
 -1.455514E+0000  6.291371E-0001
  2.005708E+0000  1.646471E+0000
  1.874177E+0000  1.949421E+0000
  5.951731E-0001  5.001206E-0001
 -3.284482E-0001 -2.086481E-0001
  2.207023E-0001  1.538385E+0000
  3.949391E-0001  3.629857E+0000
 -2.066374E+0000  1.041669E+0000
 -8.143093E-0001  4.393958E+0000
  9.880050E-0002  3.283154E+0000
  1.317810E+0000  2.718766E+0000
  1.557007E+0000  1.851365E-0001
  7.507288E-0001  1.971583E+0000
 -7.112033E-0001  2.355488E+0000
 -3.366932E-0001  1.648674E-0001
  1.657121E+0000  8.695628E-0001
  2.260577E+0000  2.545891E+0000
  1.358653E+0000  3.387905E+0000
 -7.233933E-0001  7.783731E-0001
  9.152226E-0001  6.656201E-0001
 -8.616441E-0001 -5.283179E-0001
  6.402701E-0001 -1.640110E+0000
  2.943134E+0000 -1.573991E+0000
  9.987650E-0001 -1.608050E+0000
 -4.463941E-0001 -1.240177E+0000
 -6.855294E-0001 -7.104007E-0001
 -1.452395E+0000  5.683010E-0001
 -3.650427E-0001  1.830055E+0000
 -4.426119E-0001  3.581245E+0000
 -5.026183E-0001  1.664931E+0000
  1.325241E-0001  2.675310E-0001
  1.744419E+0000  1.393638E+0000
 -1.087989E+0000 -9.070334E-0002
 -3.628434E-0001 -2.163602E+0000
 -9.238700E-0001 -2.853943E+0000
 -4.555773E-0001 -9.512137E-0001
 -2.289100E+0000 -8.853536E-0001
 -1.498259E+0000 -1.987091E+0000
  9.977066E-0001 -1.409642E+0000
  2.654237E+0000  2.128574E-0001
 -2.886667E-0001  6.760339E-0001
 -1.958451E+0000 -5.342457E-0001
 -1.046563E-0001 -2.309508E+0000
  2.408873E+0000 -3.233389E+0000
  2.147318E+0000 -2.265905E+0000
  6.207387E-0001 -1.574649E-0001
  6.751902E-0001  1.072638E+0000
  3.467516E-0001  3.845439E+0000
  4.788141E-0001  1.194582E+0000
  2.371644E+0000  1.899424E+0000
 -7.390568E-0001  8.460737E-0001
 -2.877418E+0000  4.994131E-0004
  2.889019E-0001  8.634640E-0001
  2.501442E+0000  1.112024E+0000
 -1.096418E+0000  7.203434E-0001
 -1.140219E+0000 -1.261737E+0000
  1.316099E+0000  1.017100E-0001
  1.893462E+0000 -1.579470E+0000
  5.599225E-0001 -1.996580E+0000
  2.807880E-0002 -1.197626E+0000
 -1.097371E+0000 -2.003951E+0000
 -1.229014E+0000 -2.547323E+0000
  1.349142E+0000 -2.243192E+0000
  1.468547E+0000 -3.096667E-0001
  4.361049E-0001  2.369907E-0001
 -4.131459E-0001  3.556736E-0001
 -7.326374E-0001  5.577357E-0001
  6.894973E-0001 -2.877523E+0000
  1.688766E+0000 -1.796684E+0000
  1.541190E-0002 -7.503017E-0001
  1.821531E-0001 -1.065926E+0000
  1.143533E+0000 -8.367156E-0001
 -9.156118E-0001  1.893201E-0001
 -1.311565E+0000  3.199165E-0001
 -1.025309E+0000  1.832190E-0001
  1.128251E-0001 -5.047929E-0001
  2.333812E+0000 -3.244682E-0001
  1.949076E-0002  4.207677E-0001
 -1.077559E+0000 -4.203182E-0001
 -2.797465E+0000 -1.546228E+0000
  6.134696E-0001 -1.401394E+0000
  7.227124E-0001 -6.261759E-0001
  9.269068E-0001 -5.382158E-0001
  5.477873E-0001 -9.092298E-0001
  1.191612E+0000  2.580022E-0001
 -7.506991E-0001  1.354743E+0000
 -7.267756E-0001 -1.335099E+0000
  2.352443E+0000 -1.924677E+0000
 -4.065119E-0001 -7.547325E-0002
  5.206575E-0001 -4.701519E-0001
 -1.927806E+0000  9.263432E-0001
 -3.638336E-0001 -3.557421E-0001
 -4.533354E-0001 -4.159462E-0001
  8.518601E-0001 -1.685991E-0001
 -7.857494E-0001  7.527709E-0001
 -1.940972E+0000  1.893309E+0000
  3.923672E-0001  5.502089E-0001
 -2.315837E-0001  1.275178E+0000
 -4.722585E-0001  1.594059E+0000
  7.086103E-0001  1.591256E+0000
  5.358609E-0001  1.928467E+0000
  2.155025E+0000  1.270598E+0000
 -6.981107E-0001  7.575832E-0001
 -1.642478E-0001 -3.555819E-0001
  1.984441E+0000  1.201191E+0000
  2.897207E+0000  1.470297E+0000
  6.543669E-0001  7.163809E-0001
  1.015910E+0000  1.179919E+0000
 -8.902548E-0001 -4.169948E-0001
 -3.912584E-0001  8.197542E-0001
 -2.774320E+0000  2.143275E-0001
 -4.693660E+0000  4.210788E-0001
 -4.116623E-0001 -7.304165E-0001
  1.527138E+0000 -2.076158E-0001
  2.068399E+0000 -1.146184E+0000
 -1.751908E-0001  8.801935E-0001
 -1.392499E+0000  8.341450E-0001
 -1.293524E+0000 -3.682562E-0001
  3.128048E+0000  1.379028E+0000
  2.006895E+0000  9.157657E-0001
 -5.461603E-0001 -7.558480E-0001
 -2.157897E+0000 -4.508639E-0001
  1.761826E+0000  1.287395E+0000
  3.171513E+0000  1.502693E+0000
  2.136651E-0001  1.004753E-0001
 -2.365114E+0000  4.852420E-0002
 -2.240982E+0000 -7.928716E-0001
 -5.619027E-0001 -2.056048E+0000
  2.184464E+0000 -1.350130E+0000
  8.245084E-0002  1.937317E-0001
 -3.525911E+0000 -4.983574E-0001
 -1.609334E+0000 -1.727644E+0000
  2.108833E+0000 -6.791348E-0001
  3.014580E+0000  1.467838E+0000
 -1.051830E+0000  1.408598E+0000
 -2.903047E+0000 -4.481554E-0001
  1.661485E+0000 -7.300314E-0001
  8.347432E-0001  1.967245E+0000
 -8.647061E-0001  1.246973E+0000
 -3.025010E+0000 -6.497605E-0001
  6.030292E-0001 -1.955392E+0000
  2.357163E+0000 -1.367238E+0000
  6.046418E-0001 -1.565395E+0000
 -9.917060E-0001 -1.753567E+0000
 -1.621090E+0000 -1.142976E+0000
 -8.484626E-0001 -1.367198E-0001
  7.991946E-0001  2.034494E-0001
  1.458986E+0000  3.969480E-0001
  1.237662E+0000  1.071945E+0000
  2.552417E-0002 -4.415539E-0001
  5.429770E-0002 -1.193960E+0000
  1.405667E+0000 -1.667080E-0004
 -4.791287E-0001  9.645266E-0002
  3.379119E-0001  1.598734E-0001
 -3.999132E-0001 -1.743083E+0000
 -6.296732E-0002 -2.209877E+0000
  6.645983E-0001 -3.537702E-0001
  2.371913E-0001 -2.032228E+0000
  5.868585E-0001 -1.560173E+0000
  6.726822E-0001  5.999283E-0001
 -2.615581E+0000  2.063810E+0000
 -2.869169E+0000  1.702279E+0000
 -1.288036E+0000  1.195275E+0000
  5.796333E-0001 -1.985583E-0001
  2.851878E-0002  4.898535E-0001
  1.708003E+0000  5.493309E-0001
 -2.157736E-0001 -5.713991E-0001
  2.304423E-0001 -2.621770E-0001
 -3.759930E-0001  2.645409E+0000
 -1.482846E+0000  3.483230E+0000
  1.087822E+0000  1.374572E+0000
 -4.585984E-0001  1.545927E+0000
  1.400927E-0001 -1.506546E-0001
  1.387073E+0000  3.684737E-0001
 -1.315487E+0000  4.096844E-0001
 -3.972060E-0002 -1.380229E-0001
  5.096163E-0002  7.452344E-0001
 -2.721577E-0001 -9.759079E-0001
  3.751242E-0001  1.999411E+0000
  3.594837E-0001  1.376549E+0000
  4.329077E-0001 -1.667737E+0000
  1.012224E+0000 -4.059123E-0001
  6.262533E-0001  1.078938E+0000
 -1.882378E+0000  1.192748E+0000
 -1.329370E+0000  1.797351E+0000
 -1.978436E+0000  4.915598E-0001
  1.711412E+0000  1.287634E+0000
 -1.208906E+0000  1.295162E+0000
 -7.065465E-0001  5.206580E-0003
  3.353428E+0000 -1.686519E+0000
  3.532723E+0000 -4.139200E-0001
  8.798273E-0001 -1.714737E-0001
 -3.854183E+0000 -7.145397E-0001
  1.354174E+0000 -2.002029E+0000
  4.931625E-0001 -2.141350E-0001
  2.341526E-0001  5.995517E-0001
 -1.205522E+0000  1.500583E-0001
 -1.485610E+0000 -7.907250E-0001
  3.334219E-0003 -2.433866E+0000
  3.383890E+0000 -3.074877E+0000
 -2.126280E-0001 -1.004883E+0000
 -4.673900E+0000 -1.866934E+0000
 -2.671447E+0000 -6.036326E-0001
  3.524457E+0000  7.126885E-0001
  2.091403E+0000  1.511928E+0000
  1.013517E+0000  1.388067E+0000
  3.350985E-0001  1.958147E+0000
 -2.139012E+0000  8.884178E-0001
  5.715322E-0001 -7.651675E-0001
  2.143465E+0000  1.324614E+0000
 -5.642787E-0001  1.231476E+0000
 -8.854752E-0001  1.290820E+0000
 -7.313037E-0001  9.866902E-0001
  1.768486E+0000  1.934856E+0000
 -1.114202E-0001  1.387059E+0000
 -1.272746E+0000 -2.058209E-0001
  1.590437E+0000  6.316542E-0001
  1.482152E+0000 -4.908989E-0001
  4.515529E+0000 -1.342123E+0000
  1.293048E+0000  7.157338E-0001
 -1.514661E+0000 -1.266112E+0000
 -2.814197E+0000 -2.520710E+0000
  1.313707E+0000 -1.829083E+0000
  6.820287E-0001 -6.506873E-0001
  4.910173E-0001  3.024278E-0001
 -1.511444E+0000 -1.780939E-0002
  1.778172E-0001 -1.977005E-0001
 -5.432872E-0001 -5.235366E-0002
 -8.776890E-0001  3.701848E-0001
  1.288305E+0000  9.424457E-0001
 -1.077988E+0000  3.638466E-0001
 -1.389111E+0000 -3.151633E-0001
  4.916317E-0001 -4.369693E-0001
 -3.243084E-0001  8.145597E-0001
 -3.490873E-0001 -2.847394E-0001
 -1.084891E+0000 -1.790180E+0000
  2.646761E-0001 -5.832959E-0001
  2.846827E+0000  2.236546E+0000
 -7.174803E-0001  3.255340E+0000
 -1.810805E+0000  8.536969E-0002
 -9.955087E-0002  2.016640E-0002
  2.016123E+0000  6.720553E-0001
 -1.373593E+0000  1.668405E+0000
 -6.163403E-0001  1.142499E+0000
  9.612242E-0001 -8.832145E-0001
  1.357660E+0000 -1.334321E+0000
  2.552104E-0001 -1.058989E+0000
  2.073432E+0000 -1.315062E+0000
  1.889848E+0000 -6.348713E-0001
 -3.530130E-0001  9.608355E-0001
 -1.793395E-0001 -3.398666E-0001
 -7.737836E-0001 -4.397883E-0001
  1.464994E+0000 -2.396846E-0001
  1.483425E+0000  3.209541E-0001
  7.490500E-0001 -2.318386E-0001
  1.741384E+0000  7.590449E-0001
  7.346574E-0001  2.757072E+0000
 -2.702118E+0000  1.153690E-0001
 -9.786156E-0002 -1.451102E+0000
  2.607362E+0000 -8.571640E-0001
  2.304875E+0000 -2.312816E+0000
  8.109082E-0001 -6.255212E-0001
 -9.628769E-0001  1.755603E-0001
 -5.613992E-0001 -1.688903E+0000
  3.825073E-0001  6.230934E-0001
  1.975895E+0000 -3.245983E-0001
  1.159565E+0000  7.387484E-0001
 -1.278651E+0000 -6.041157E-0001
  1.062398E-0001 -2.119716E+0000
  1.370539E+0000 -9.359487E-0001
  6.090533E-0001 -2.706428E-0001
  1.005133E+0000  5.617467E-0001
 -6.513699E-0001  1.301403E+0000
  7.672268E-0001  1.489299E+0000
 -8.979814E-0001  1.836701E+0000
 -1.048348E-0001  5.698597E-0001
  3.496670E-0001  1.045261E+0000
 -2.500306E+0000  7.656617E-0001
 -8.987144E-0001 -2.318208E-0002
  2.140035E+0000  1.855552E+0000
 -6.329502E-0001  1.284661E+0000
 -5.719132E-0001 -1.881485E+0000
  7.279655E-0001 -6.761682E-0002
  1.456897E+0000 -1.092101E+0000
  1.744643E-0001 -8.036295E-0001
 -1.064227E+0000 -3.730291E-0001
  1.108683E+0000 -5.604260E-0001
 -2.016516E-0001 -1.230843E+0000
 -2.292056E-0001 -1.339708E+0000
  1.348665E+0000 -1.118993E+0000
  1.288398E-0001 -2.129859E+0000
 -1.946183E+0000 -1.139898E+0000
  1.393574E+0000 -1.346936E+0000
  1.364593E+0000 -1.514843E-0001
 -9.589974E-0001 -2.559427E-0001
 -1.000813E+0000 -1.934783E+0000
 -3.124475E-0001 -2.513546E-0001
 -1.457090E+0000  2.537306E+0000
 -2.841801E-0001  1.693115E-0001
  2.528377E-0001 -5.921137E-0001
 -2.063443E-0002  3.227070E-0001
  2.700250E+0000 -6.970321E-0001
 -1.971622E-0001  8.227750E-0001
 -9.993298E-0001  1.516836E+0000
 -9.116701E-0001  3.036822E+0000
 -2.061496E+0000  3.145224E+0000
  2.380021E-0001  1.043880E+0000
  2.260576E+0000  1.279896E+0000
  9.927736E-0001 -8.964096E-0001
 -7.286030E-0001 -4.776486E-0001
 -8.398947E-0001 -4.525864E-0001
 -1.167397E-0001 -1.386631E+0000
 -9.715826E-0001  5.561688E-0001
  8.572961E-0001 -9.154767E-0001
  2.875367E+0000  9.084389E-0001
  3.336112E-0001  8.092614E-0001
 -1.684562E+0000  2.237961E+0000
 -1.854511E+0000  7.544937E-0001
  1.488081E+0000 -8.502970E-0001
  8.875880E-0002  2.975005E-0001
  6.641207E-0001 -5.539638E-0001
  1.383865E+0000 -7.414238E-0001
 -2.285404E+0000 -1.048369E-0001
 -8.564714E-0001 -4.371754E-0001
  1.423167E+0000  1.171737E+0000
  8.726037E-0001  1.260027E+0000
 -5.467141E-0002  1.181581E-0001
  2.442003E+0000 -6.302504E-0001
  2.298769E+0000  4.780091E-0001
 -1.166103E-0001  7.936297E-0002
 -1.846965E+0000  1.309753E-0001
 -7.012526E-0001  9.340135E-0001
  1.171078E+0000  6.172378E-0001
  2.147841E-0001  3.910662E+0000
 -5.859420E-0001  2.812310E+0000
 -1.981773E-0001  2.375600E+0000
 -1.766858E+0000  3.032681E+0000
 -4.014236E-0001  1.886173E-0001
 -1.672152E-0001 -5.793939E-0001
  6.878964E-0001 -2.698343E-0001
  2.552131E+0000  1.249903E+0000
 -1.536392E-0002  1.069662E-0001
 -7.805304E-0001 -5.802509E-0002
  1.161090E+0000 -2.345307E+0000
  1.516056E+0000 -2.579888E+0000
  1.008876E+0000 -1.459712E+0000
 -3.145801E+0000 -4.428661E-0002
 -1.290734E+0000 -1.042687E+0000
 -1.970252E-0001 -3.064842E-0001
  1.642773E+0000 -7.624124E-0001
  1.409241E+0000  9.718301E-0001
 -1.672284E+0000 -4.123589E-0001
 -2.125247E+0000 -2.366034E-0001
 -7.715276E-0001 -6.529160E-0001
  2.753297E-0001 -1.496997E-0001
 -7.331666E-0002  5.582132E-0001
 -1.650348E+0000 -1.574369E+0000
 -4.247996E-0001 -1.172920E+0000
  4.484213E-0001 -2.295647E-0001
  2.393387E-0001  5.552715E-0001
  3.797887E-0001  2.664480E-0001
 -2.230525E+0000 -8.505492E-0001
  3.662161E-0001 -1.734721E+0000
  1.730228E+0000  1.092414E-0001
  1.292277E+0000  6.981504E-0001
 -2.114278E+0000  2.350516E+0000
 -2.144845E+0000  1.697217E+0000
  1.153516E+0000 -3.355267E-0001
  2.163431E+0000 -1.296739E+0000
  2.700437E-0001 -8.531675E-0001
  1.168579E-0001  2.774113E-0001
  8.846646E-0001 -1.629447E-0001
  1.190250E+0000 -9.133480E-0001
  1.300912E-0001  4.361204E-0001
 -1.705380E+0000  2.958797E-0001
 -1.790617E+0000 -1.516646E-0001
 -7.941926E-0001 -1.649477E+0000
  1.908192E+0000  1.429986E+0000
  1.146852E+0000  3.347789E+0000
 -1.006750E+0000 -3.182997E-0001
 -5.681803E-0001 -2.093883E+0000
  2.104090E+0000 -5.806025E-0002
 -3.853619E-0001  1.351808E-0001
 -2.105820E+0000  1.269487E+0000
  7.910944E-0002  1.263124E+0000
 -7.214654E-0001 -1.832116E-0001
  7.564466E-0001 -2.515277E+0000
  1.555072E+0000  6.495304E-0001
  1.488302E-0001 -5.543129E-0001
 -1.140762E-0002  3.722867E-0001
  2.821220E-0001  5.893568E-0001
 -6.589191E-0001  8.615950E-0001
 -2.115507E-0001  1.236733E+0000
 -4.887952E-0002  1.012992E+0000
 -1.511359E+0000  3.991795E-0001
  1.445311E+0000 -7.742817E-0001
 -1.278437E-0001  5.646617E-0001
 -1.514723E+0000 -1.775776E+0000
 -1.092377E+0000 -1.550656E+0000
  1.228541E+0000 -7.769889E-0001
 -1.264518E+0000 -2.413059E-0001
 -1.044360E+0000  1.205831E+0000
 -3.272627E+0000  3.216368E+0000
 -7.572080E-0001  2.257605E+0000
 -7.243617E-0001  2.654647E-0001
 -8.680003E-0001 -1.860159E-0001
  6.077817E-0001  1.389520E+0000
  1.473673E-0001  1.951561E+0000
  1.087958E+0000  6.186805E-0002
  2.363557E-0001 -1.364511E+0000
  2.322784E+0000 -2.728117E+0000
  1.644160E+0000 -1.371104E+0000
 -1.557572E+0000  1.294902E+0000
 -1.926779E+0000  1.570351E+0000
 -3.627177E-0001  1.883128E+0000
  4.386930E-0001  4.297916E-0001
  2.081321E+0000 -1.502316E-0001
  6.001075E-0001 -4.651030E-0001
 -1.594608E+0000  7.068245E-0001
 -1.120722E+0000  5.192495E-0001
  1.794008E+0000  8.351614E-0001
 -1.765162E-0001  8.496249E-0001
  4.762767E-0001  1.583063E+0000
 -5.369055E-0001  2.512159E+0000
  1.761048E+0000  5.986299E-0002
  1.483903E+0000 -1.555077E+0000
  3.567506E-0001 -1.713847E+0000
  8.324937E-0001 -1.830085E+0000
  6.106160E-0002 -1.349935E+0000
 -2.864227E-0003 -5.137047E-0001
 -4.617297E-0001  4.300675E-0001
 -1.762836E+0000 -2.221479E-0001
 -1.003298E+0000  6.159286E-0002
  3.229550E-0001 -1.242499E+0000
  1.366761E+0000 -1.284291E+0000
  2.226136E-0001 -2.495385E-0001
 -1.070615E+0000 -3.480972E-0001
 -4.518391E-0002  3.968443E-0001
 -2.896974E-0001  1.186070E+0000
  1.294689E-0002  2.156770E+0000
 -2.515387E-0004 -4.828637E-0001
  1.952168E+0000  1.491621E+0000
  2.102675E+0000  1.181003E+0000
 -9.002616E-0001  2.003820E+0000
 -3.002555E+0000  6.458965E-0001
 -1.357030E+0000 -2.479689E+0000
  1.540403E+0000 -3.404373E-0001
  1.256295E+0000  1.012547E+0000
  9.187242E-0001  3.651133E-0002
 -2.493784E-0001  7.188941E-0001
 -3.397424E+0000 -8.032359E-0001
 -1.291396E+0000 -5.029375E-0001
  2.496808E+0000 -8.726894E-0001
  1.317872E+0000  9.636364E-0001
 -1.346089E+0000  7.354953E-0001
 -2.638201E+0000 -2.974538E-0001
 -3.291243E-0001 -9.358109E-0001
 -6.053555E-0002 -5.819619E-0001
 -3.539912E-0002  3.359535E-0001
 -9.687624E-0001  4.645644E-0001
  6.355470E-0001 -2.085878E-0001
  2.339181E-0001 -4.759147E-0001
 -2.854606E-0001 -9.568498E-0001
  5.640768E-0001  1.591392E-0001
 -3.340088E-0001  3.791728E-0002
  3.293787E-0001  3.487144E-0001
 -1.720555E+0000  5.853266E-0001
  7.334633E-0001 -1.000881E+0000
  8.025835E-0001 -1.427617E+0000
  6.242672E-0001  1.474292E+0000
 -2.465358E+0000  8.486621E-0001
 -1.942252E+0000  9.264127E-0001
  1.253337E+0000 -7.111829E-0002
  2.656050E+0000  1.265072E-0001
  3.943374E+0000  8.585748E-0001
  8.815768E-0001  2.051304E+0000
  2.263989E-0001  1.210268E+0000
 -1.561355E+0000  9.007297E-0001
 -7.854381E-0001 -1.438403E+0000
  2.194175E+0000 -2.881304E+0000
  2.387346E+0000 -2.787949E+0000
 -6.068723E-0001 -1.067231E+0000
 -2.325692E+0000 -1.457620E+0000
  2.208730E+0000 -3.300312E-0001
  1.723435E+0000  6.734085E-0001
 -1.502362E-0001 -1.508484E-0001
 -2.324968E+0000  9.119033E-0002
  1.993569E+0000  9.994804E-0001
  1.943607E+0000  1.411335E+0000
 -2.975494E+0000  3.464016E-0001
 -2.080551E+0000  9.571546E-0001
 -8.298675E-0001 -3.992677E-0001
  1.821121E+0000  4.850103E-0001
  5.246679E-0001  1.491142E+0000
 -1.113457E+0000  1.452212E-0001
  1.415393E-0002  1.987905E-0001
 -5.884112E-0001 -3.358515E-0001
 -1.098584E-0001 -1.580977E+0000
  1.592793E+0000 -1.968384E+0000
  6.432031E-0001 -2.801362E-0001
 -1.775322E+0000 -9.661140E-0001
 -1.787913E+0000 -2.965477E+0000
  1.683180E+0000 -2.766533E+0000
  2.177824E+0000 -1.521105E+0000
  8.273618E-0001 -9.533138E-0001
  4.443339E-0001  2.442191E-0001
  9.620697E-0002  1.260567E+0000
  3.256703E-0002 -5.312266E-0001
  1.935752E+0000 -7.136535E-0001
 -5.858210E-0001 -6.406761E-0001
  1.921160E-0001 -4.645294E-0001
  3.820004E-0001 -6.111532E-0001
  1.799234E+0000 -4.213685E-0002
  7.776830E-0001  1.570596E+0000
 -1.661684E+0000 -4.772663E-0001
 -1.294050E-0001  3.716428E-0002
 -1.177481E+0000 -1.300193E+0000
 -5.031493E-0001 -1.267215E+0000
  1.173053E+0000 -4.410816E-0001
  1.366049E+0000  1.129795E+0000
  1.662078E+0000  2.110082E+0000
 -9.565214E-0001  1.466575E+0000
  5.164652E-0001  3.302314E-0001
  8.894246E-0001  7.174511E-0001
 -1.438230E+0000  1.208195E+0000
 -1.063683E+0000  5.348567E-0001
 -8.462406E-0001  2.173547E+0000
 -1.054950E+0000  2.498661E+0000
  5.564549E-0001 -2.986916E-0001
  7.425552E-0001  1.204160E+0000
 -1.429943E+0000  6.238288E-0001
 -1.921221E+0000  1.280309E+0000
 -6.153076E-0001  1.090549E+0000
  1.010689E+0000  8.004966E-0001
  8.171932E-0001 -6.440171E-0001
  1.738540E+0000 -2.281259E+0000
  1.107269E+0000 -8.480039E-0001
 -1.141277E+0000  1.024201E+0000
 -2.047069E+0000  1.557232E+0000
  7.617613E-0001  1.886764E+0000
  2.131892E+0000 -5.222547E-0002
 -8.307971E-0001  1.388637E+0000
 -2.203766E+0000 -2.441475E+0000
  1.755586E-0001 -2.297589E+0000
  3.594102E-0001  6.015601E-0001
  4.656828E-0001  6.423572E-0001
  6.973740E-0001 -1.293202E-0001
  8.647316E-0001 -1.078442E+0000
  4.184178E-0001  3.283429E-0003
  2.825446E-0001  2.181554E+0000
 -2.488876E-0001  1.647508E+0000
  8.659965E-0001 -7.694553E-0001
  1.715874E+0000 -4.553217E-0001
  1.269335E+0000 -1.370085E+0000
  5.118444E-0001  3.547294E-0002
 -2.167198E+0000 -7.706635E-0001
 -1.816224E+0000 -1.483309E+0000
  1.017138E+0000 -2.484824E+0000
 -9.329154E-0002 -9.736176E-0002
 -7.395633E-0001 -1.217530E+0000
 -1.232886E+0000 -1.092668E+0000
 -1.647587E+0000 -1.802887E+0000
  2.788447E-0001 -2.232233E+0000
  1.362220E+0000 -5.511988E-0002
  1.124328E-0002  8.906274E-0002
 -4.381814E+0000 -8.613110E-0001
 -3.816673E+0000 -7.824089E-0001
  9.416393E-0001  4.868537E-0001
  2.581956E+0000  8.986723E-0001
  9.008409E-0001  1.448528E-0001
  1.939142E+0000 -8.020150E-0001
 -4.998744E-0001 -1.179358E+0000
 -2.056572E-0001  1.523621E+0000
  9.593018E-0001  2.003449E+0000
 -8.588097E-0001  1.992660E+0000
 -2.291316E+0000  3.562822E-0001
  1.325418E+0000  1.708081E-0001
  6.739784E-0001  1.087567E+0000
  6.338664E-0001  1.092440E+0000
 -8.103524E-0001 -9.130539E-0001
  1.928915E-0001 -1.025408E+0000
  1.802438E+0000  7.474703E-0002
  1.838106E+0000  1.706276E+0000
 -7.383590E-0001  2.305875E+0000
 -3.918198E+0000  2.136328E+0000
 -1.111527E+0000  1.936299E+0000
 -4.411863E-0002  1.879400E+0000
  4.468524E-0001  7.071219E-0001
  1.783225E+0000  2.892788E-0001
 -6.010936E-0001 -9.059305E-0001
 -1.103904E+0000  1.524436E+0000
 -6.785382E-0002 -8.964738E-0002
 -5.690345E-0001 -3.307277E-0001
  9.350411E-0001 -1.116720E+0000
  2.088890E-0001 -2.174204E+0000
 -2.463707E+0000 -2.733844E+0000
 -2.789668E+0000 -2.011612E+0000
 -1.352658E+0000 -1.415087E+0000
  9.552992E-0001  7.459100E-0001
  2.503286E+0000  5.125079E-0001
  8.770257E-0001  9.251389E-0001
  3.175679E-0001 -4.173132E-0001
 -8.329983E-0001 -8.630532E-0001
 -1.068451E-0001  2.703165E-0001
 -1.606075E+0000 -3.185429E-0001
  1.239503E+0000  4.888090E-0001
  2.995304E+0000 -2.774771E-0001
 -2.528638E-0001  1.158207E-0001
 -1.444377E+0000  2.372030E-0001
 -3.096832E+0000  1.537148E+0000
 -2.435965E+0000  9.378193E-0002
  2.240548E+0000 -2.123943E-0001
  7.747671E-0001  1.939528E+0000
 -1.171283E+0000  1.044835E+0000
 -1.104340E+0000  5.543275E-0001
 -1.322110E-0001  1.251702E+0000
  2.088012E+0000  6.791674E-0001
 -7.053665E-0001 -6.019644E-0002
 -1.176679E+0000 -1.616073E+0000
  2.310923E-0001 -8.200484E-0001
 -9.069363E-0001 -3.424748E-0001
  1.898909E+0000 -2.343065E+0000
  7.027454E-0001 -1.660107E+0000
 -7.011258E-0001 -2.182015E+0000
  5.071875E-0001 -1.287794E+0000
 -2.824773E-0001 -1.153364E+0000
 -1.217329E+0000  2.530253E-0001
  3.352021E-0001 -5.287242E-0001
  5.425535E-0001 -9.163988E-0002
  4.529328E-0001 -1.246802E-0001
 -4.377485E-0001 -6.651342E-0001
 -1.890187E+0000 -1.131112E+0000
 -1.256586E+0000  1.656829E-0001
 -9.631971E-0001  1.133389E+0000
 -1.077029E+0000 -1.876919E+0000
  4.664642E-0001  2.366797E-0001
 -1.199545E-0001  5.123686E-0001
  6.549479E-0001  7.785274E-0001
 -1.697480E+0000  6.024624E-0001
  5.533077E-0001  3.595806E-0001
  1.267224E+0000  1.155634E+0000
 -1.462413E+0000 -9.849317E-0002
 -2.598263E+0000  4.573389E-0001
  1.838442E-0001 -1.443525E+0000
  2.064110E+0000 -9.261418E-0001
  1.590867E+0000 -5.091326E-0001
 -7.341457E-0001  2.095094E+0000
 -1.968779E-0001  1.172664E+0000
  1.148644E+0000  1.545673E+0000
  1.421837E+0000 -4.013818E-0001
 -1.349080E+0000  3.159544E-0002
 -1.178753E+0000  6.272609E-0001
  1.949592E+0000  6.618093E-0001
  4.161614E-0001  1.171332E+0000
 -9.819382E-0001  1.386120E+0000
  6.540401E-0001  5.924579E-0001
  5.346185E-0001  3.683321E-0001
  1.720545E+0000 -2.951819E-0001
  1.160532E+0000  3.666643E-0002
 -8.574129E-0001 -7.323854E-0001
  5.689194E-0001 -6.605001E-0001
  4.866390E-0001  9.392652E-0001
  8.558544E-0001  1.091801E+0000
  1.201334E+0000 -2.727688E-0001
  3.469562E+0000 -1.270610E+0000
 -9.335080E-0001 -2.189428E+0000
 -9.243507E-0001 -1.500791E+0000
 -3.928314E-0001  6.328468E-0001
 -1.743120E+0000 -3.163584E-0001
 -4.616384E-0001 -7.242840E-0001
  2.314259E+0000  3.537391E-0002
 -4.205343E-0001  9.238440E-0001
 -7.135686E-0001 -1.752864E+0000
 -2.306125E-0001 -2.867094E-0001
  1.497311E+0000 -1.477422E+0000
  2.454364E-0001 -1.606879E+0000
  1.541565E-0001 -6.446856E-0001
  1.979163E-0002  5.388184E-0001
  8.042370E-0001 -1.125737E-0001
 -8.808735E-0001 -4.194524E-0001
 -7.932485E-0001  3.827999E-0001
  2.073166E+0000 -6.374200E-0002
  1.084446E-0002 -9.861466E-0001
 -3.989987E-0002 -4.263714E-0001
 -1.210557E+0000  1.386482E+0000
  9.915698E-0002  7.492394E-0001
 -3.131146E-0001 -1.490811E+0000
 -5.170682E-0001 -8.049094E-0001
  2.106904E-0001 -1.196383E-0001
  4.721962E-0001  2.719805E-0001
 -1.177100E+0000 -7.878169E-0001
  1.037508E+0000  2.647647E+0000
 -3.256500E+0000  2.334337E-0001
  1.178773E+0000 -1.564267E+0000
  1.221769E+0000 -8.087569E-0001
  2.164848E+0000  1.148873E+0000
 -2.985308E-0001  1.848906E+0000
 -2.084775E+0000 -8.658198E-0001
  5.973244E-0001 -1.612020E+0000
  2.116846E+0000 -3.235784E-0001
  9.030470E-0001  5.238683E-0001
 -2.508311E+0000  6.035775E-0001
 -9.811340E-0001 -1.911264E+0000
  1.776812E+0000 -5.950506E-0001
 -1.574732E+0000  6.002133E-0001
  1.317007E+0000  9.963297E-0001
  4.528821E-0001 -1.171446E+0000
  8.224545E-0003 -3.323548E-0001
 -1.808219E+0000 -9.050331E-0001
 -1.146262E+0000 -7.414615E-0001
 -5.914375E-0001 -1.211007E+0000
  2.890017E+0000 -2.290831E+0000
  1.233382E+0000  2.734545E-0001
 -2.358020E+0000 -3.529469E-0001
 -1.134960E+0000 -1.116240E+0000
  6.353177E-0001 -1.378884E+0000
  2.248880E+0000  1.204341E+0000
 -1.495297E+0000  4.948003E-0002
 -1.589812E+0000 -1.067587E+0000
  7.520883E-0002  2.528433E-0001
 -1.687287E-0001 -3.210171E-0001
 -9.445059E-0001 -1.175860E+0000
 -7.447196E-0001 -9.089071E-0001
  1.877338E-0001 -3.152835E-0001
 -2.710471E+0000 -1.108246E+0000
 -1.861052E+0000 -7.868707E-0001
  2.242677E-0001 -8.146299E-0001
  9.793304E-0001 -5.331111E-0001
 -6.980046E-0001 -4.207733E-0001
  1.483919E-0001 -2.060867E+0000
  1.337756E+0000  4.983566E-0001
 -1.592378E+0000 -2.284215E+0000
 -6.249260E-0001 -1.306363E+0000
  5.850772E-0001 -3.336233E-0001
 -2.468265E-0003  1.706504E+0000
 -7.031381E-0001  1.918616E+0000
 -5.080142E-0001  7.905886E-0001
  2.184397E+0000  3.678121E-0001
 -1.711520E-0001 -6.936759E-0001
 -8.881940E-0001  9.331265E-0001
  1.018907E+0000  7.297560E-0001
  1.488546E+0000 -7.099919E-0001
  1.182092E+0000  5.797502E-0001
 -1.236186E+0000  6.007042E-0002
 -3.539386E-0001  8.203055E-0001
 -7.963193E-0001  2.653625E+0000
 -1.294662E+0000  6.161370E-0001
 -4.157449E-0001 -7.150848E-0001
  3.027949E+0000  1.313553E+0000
  1.777424E+0000  9.033420E-0001
 -5.968100E-0001 -1.477780E-0001
 -7.869294E-0001 -1.875406E+0000
  8.917736E-0001 -1.376740E+0000
 -8.493795E-0002 -1.155636E-0001
 -3.519140E-0001 -3.688888E-0001
 -5.592810E-0001 -1.160786E+0000
  1.783129E+0000 -2.271924E+0000
  1.881389E-0001 -5.373538E-0001
  2.378844E-0001 -6.057881E-0002
 -4.110301E-0001  1.747965E+0000
  3.564744E-0001  1.454634E+0000
  1.059798E+0000  1.134676E+0000
 -2.199008E-0001  1.535427E+0000
  1.556712E+0000  2.105978E+0000
 -6.791686E-0002  1.035029E+0000
 -4.747356E-0001  2.395564E-0001
 -1.320348E+0000  9.488861E-0001
  1.775364E-0001 -6.872011E-0001
  2.214198E+0000  3.626882E-0001
  1.223825E+0000  5.245520E-0001
  5.755656E-0001 -5.030057E-0001
 -9.472394E-0001 -1.317894E+0000
 -2.637663E+0000 -2.211593E+0000
  7.274781E-0001 -9.539525E-0001
  2.169905E+0000 -2.263158E+0000
  3.067855E+0000 -8.166370E-0001
 -2.696505E-0001  1.328286E+0000
  2.101622E-0001 -3.137933E-0001
  3.131468E-0001 -6.075097E-0001
  1.460789E-0001  1.467246E+0000
 -1.871762E-0002  1.915111E+0000
  7.888395E-0001  9.468897E-0001
 -4.389506E-0001  3.090676E-0001
  2.008045E+0000  9.865483E-0001
  1.239734E+0000  1.082542E+0000
  4.028842E-0001  6.197762E-0001
 -1.254946E+0000  5.672497E-0002
  1.689555E+0000  1.821928E-0001
 -2.091834E-0001  1.578725E+0000
 -1.797758E-0001  9.349441E-0001
 -8.087494E-0001 -4.061895E-0001
  9.184378E-0001 -6.938481E-0002
  3.029189E-0001  6.271839E-0001
 -1.587098E-0001  1.740314E+0000
 -2.651432E+0000 -6.153010E-0001
 -9.495090E-0001  1.648132E-0001
  2.826058E+0000  3.377133E+0000
  4.694122E-0001  3.752729E+0000
 -2.495115E+0000  1.827498E+0000
 -9.891481E-0001 -9.105875E-0001
  1.618681E+0000 -3.924006E-0001
  1.568752E+0000  3.179152E-0001
  4.798377E-0001 -2.593973E-0001
  7.359619E-0001  7.055156E-0001
 -4.686547E-0001  1.685292E+0000
 -2.263766E+0000  2.011674E+0000
 -1.452162E-0001 -3.084230E-0001
  3.245673E+0000 -6.005028E-0001
  8.982822E-0001  3.252559E+0000
 -6.953756E-0001  3.036474E+0000
 -2.918590E+0000  1.218423E+0000
 -1.833154E-0001  4.633232E-0001
  5.347509E-0001 -7.992745E-0002
 -4.499044E-0001  1.020696E-0001
 -1.247037E+0000 -7.134756E-0001
  8.191695E-0002 -6.373579E-0001
  8.260048E-0001 -4.428404E-0001
  2.880191E+0000 -1.531733E+0000
  2.148831E+0000  1.080880E-0001
 -8.465308E-0001  3.818151E-0001
 -3.788477E-0001 -1.074382E+0000
  8.493322E-0001 -1.238629E+0000
  5.299186E-0001  6.743786E-0001
 -1.451245E-0001  7.703853E-0002
 -1.119068E+0000  3.938203E-0001
  6.938788E-0001  3.116783E-0001
  1.431864E-0001  2.597748E-0001
 -1.405957E+0000 -1.542261E+0000
 -7.239425E-0001 -2.470530E+0000
 -1.826551E+0000 -5.901402E-0001
 -7.616223E-0001 -2.573025E+0000
  3.229577E+0000 -1.891563E+0000
  8.502848E-0001 -5.297235E-0001
 -1.037673E+0000  2.705256E-0001
 -1.550035E+0000  9.777025E-0001
 -1.146536E+0000 -1.329645E+0000
  1.512715E+0000 -1.178097E+0000
  2.581287E+0000 -5.637034E-0002
 -3.026534E-0001  9.793814E-0001
 -1.318254E+0000  3.383643E-0001
 -1.561578E+0000  9.265095E-0001
 -4.731760E-0001 -7.772746E-0002
 -4.825963E-0001 -6.137715E-0001
  3.334947E-0001  1.454456E+0000
  1.005994E+0000  6.064312E-0001
  2.137671E+0000 -7.883597E-0001
  2.210482E+0000 -8.485373E-0002
  6.377603E-0001 -1.366116E+0000
 -7.696382E-0001 -1.700796E+0000
 -4.100896E-0002 -2.056223E+0000
 -4.563689E-0001 -2.650189E+0000
 -2.421660E+0000 -2.072171E+0000
 -2.224512E+0000 -1.476246E+0000
 -1.427608E+0000 -1.029813E+0000
  8.572199E-0001 -9.685446E-0001
  1.126282E+0000 -8.913529E-0002
  1.031216E+0000  1.510004E+0000
 -2.796253E+0000  2.306012E+0000
 -3.705571E+0000  1.013535E+0000
  1.396279E+0000  5.709543E-0001
  1.510209E+0000  1.288280E+0000
 -2.745960E-0001  1.640325E+0000
 -9.108876E-0001 -1.805550E+0000
  1.017713E+0000 -2.878272E+0000
  7.656627E-0001 -2.481620E+0000
 -1.033422E+0000 -1.774137E+0000
 -5.977467E-0001 -1.971779E+0000
 -2.773422E-0001 -1.552027E+0000
  1.345240E+0000 -2.348452E+0000
  1.210894E+0000 -4.099953E+0000
  1.119559E+0000 -1.245924E+0000
 -1.260481E+0000  4.131758E-0001
 -1.150973E+0000 -6.911702E-0002
  3.047399E-0001 -5.340027E-0001
  1.104894E+0000 -1.134579E+0000
  7.404017E-0001 -1.431549E+0000
 -1.544344E-0001 -1.262245E+0000
  3.051477E-0001 -1.514548E+0000
 -9.927144E-0001 -7.100070E-0001
 -2.482340E+0000 -9.229880E-0001
 -7.722212E-0001 -2.373053E+0000
  1.586347E+0000 -1.865114E+0000
  1.919374E+0000  2.453572E+0000
 -9.523524E-0001  5.847777E-0001
  2.999142E-0002 -1.098408E+0000
  5.579439E-0001  2.641690E-0001
 -4.567252E-0001 -1.218511E+0000
 -1.492393E-0001 -7.262078E-0001
  2.691049E+0000 -1.501805E+0000
  2.347353E+0000 -1.059497E+0000
  8.204951E-0001  9.730255E-0001
 -9.813017E-0001 -6.803755E-0001
 -6.444772E-0001  1.108179E+0000
  7.655570E-0001  2.989625E+0000
 -1.108141E+0000  9.795662E-0001
  2.001638E+0000 -1.466157E+0000
  7.238947E-0001  1.117863E+0000
 -1.413637E+0000  2.580658E+0000
 -2.685688E+0000  8.629686E-0001
 -6.228125E-0001  1.414349E+0000
  7.639671E-0001 -1.026336E+0000
  1.728143E+0000  3.429534E-0001
 -7.701333E-0001 -1.163966E+0000
 -1.735466E-0001 -1.563159E+0000
 -1.020585E+0000  3.494931E-0001
  4.495923E-0001 -2.827939E-0001
 -1.351078E+0000  2.320848E+0000
 -1.020316E+0000  1.302385E+0000
 -4.912236E-0001  1.253365E+0000
 -1.040125E+0000  2.037025E+0000
  5.174795E-0001  1.586286E+0000
  1.285349E+0000  1.569018E+0000
 -2.668021E-0001  1.351198E+0000
  3.619091E-0001  2.216452E-0001
 -3.271525E-0001 -3.562188E-0001
  1.623768E+0000  4.933365E-0001
  2.386411E+0000 -4.443023E-0001
  2.423471E+0000  7.276122E-0002
  1.656100E+0000  1.369193E-0001
 -3.194035E-0001 -2.400551E+0000
  6.822671E-0001 -2.540371E+0000
  2.136994E+0000 -1.268248E+0000
  1.886696E+0000 -3.056555E-0001
 -1.239988E+0000 -1.212731E+0000
 -2.169053E+0000 -2.333024E+0000
  1.929358E+0000 -8.582469E-0001
  4.095870E-0001 -6.810208E-0001
  4.259113E-0001  7.962542E-0001
 -3.487815E-0001  4.177029E-0001
 -3.251244E-0001  1.071205E+0000
 -8.665257E-0001  1.786901E+0000
 -6.635949E-0001  8.737139E-0001
 -1.329106E-0001  5.808144E-0001
 -6.788677E-0001 -7.014105E-0001
  8.174442E-0002 -1.308101E+0000
  2.944368E+0000 -3.714974E-0001
  7.207085E-0001 -2.191109E-0001
 -1.198450E+0000 -8.676076E-0002
 -6.160231E-0001  1.304925E+0000
 -1.171731E-0001 -6.565617E-0001
  3.267463E-0001 -1.431601E+0000
 -3.926128E-0001 -5.237478E-0001
  2.209090E+0000  5.830426E-0001
  7.610981E-0001  1.922194E+0000
  6.375897E-0001 -9.853591E-0002
  1.422001E+0000  1.374570E+0000
 -8.922715E-0001  9.129244E-0001
  1.765043E+0000 -2.058364E+0000
  1.658287E+0000 -2.577613E+0000
  2.942367E-0001 -5.051106E-0001
 -2.168104E+0000 -4.127544E-0001
 -2.038979E+0000 -5.495169E-0001
  1.895342E+0000 -1.284859E+0000
 -1.154807E-0002 -1.412145E+0000
 -2.180036E+0000 -3.089297E-0001
 -8.905515E-0001 -1.388026E+0000
  2.529211E-0001  2.993838E-0001
  5.766158E-0001 -4.655002E-0001
 -4.773925E-0001 -1.248774E+0000
 -7.901728E-0001 -1.556793E+0000
 -2.602746E+0000 -2.267578E+0000
 -6.998536E-0001  2.357254E-0002
 -1.163865E-0001  2.167095E-0001
  2.073603E+0000  6.201677E-0001
 -9.319155E-0001  3.437913E-0001
  7.404107E-0001  3.486934E-0001
  1.144936E+0000 -4.859196E-0001
  1.287046E+0000 -2.878272E-0001
 -1.886392E+0000  1.938104E-0001
 -1.680945E+0000 -1.297881E+0000
  1.796167E-0001 -3.900879E-0002
 -6.004986E-0001 -3.167145E-0001
  4.845043E-0001 -1.140438E+0000
  2.683232E+0000  3.558785E-0001
  1.285576E+0000  2.187496E+0000
 -1.632331E+0000  6.387338E-0001
  1.882936E-0001 -1.750215E+0000
  1.667332E+0000 -6.887112E-0001
  1.318222E-0001  1.508495E+0000
 -1.637078E+0000  1.934189E+0000
 -8.167719E-0001  1.234765E+0000
  2.621934E+0000  2.071635E+0000
  2.035508E+0000  2.945522E-0001
 -6.100764E-0001  1.035348E+0000
  9.413857E-0001 -9.157187E-0001
  1.282359E+0000 -2.460907E-0001
 -1.522556E-0001  1.809734E-0001
 -1.665257E+0000  1.084564E+0000
 -6.539044E-0001 -1.112435E+0000
  3.266271E+0000  1.373841E+0000
  1.382625E+0000  2.189463E+0000
 -7.081564E-0001  2.569108E+0000
 -1.325334E+0000  1.079614E+0000
 -1.942043E+0000  9.258374E-0001
  1.848802E+0000  3.819350E-0001
  5.691134E-0001  7.444292E-0002
  3.384602E-0001 -5.570369E-0001
  1.005342E+0000 -2.290111E+0000
  1.948609E-0001 -1.596045E+0000
 -1.691596E-0001 -1.312317E+0000
  1.301904E-0001 -1.095314E+0000
 -2.605597E-0002 -5.974889E-0001
 -1.202309E-0001 -4.075201E-0001
  7.842473E-0002  1.422400E-0001
 -8.154640E-0001  6.175290E-0001
 -7.261323E-0001 -7.082335E-0001
 -4.916209E-0001 -1.533621E-0001
 -2.103942E+0000  9.596489E-0001
 -8.359538E-0001 -3.971125E-0001
  1.326288E+0000 -7.024867E-0001
  8.997216E-0001  2.823349E-0001
 -6.190571E-0001 -1.317086E+0000
 -1.085799E+0000 -1.523920E+0000
 -3.559382E-0001  8.291126E-0001
 -1.579500E+0000  1.788987E+0000
 -1.287895E+0000  1.673217E+0000
 -6.207530E-0002  1.576121E-0001
  1.582924E+0000 -6.963473E-0001
  2.207422E+0000 -3.054850E+0000
 -3.431371E-0001 -3.134363E+0000
  3.042540E+0000 -2.867725E+0000
  4.849287E-0001 -1.091363E+0000
 -1.071290E+0000 -1.220223E+0000
 -1.145375E+0000 -4.687424E-0001
 -9.570079E-0002 -6.544198E-0001
 -5.480681E-0001  1.789318E+0000
 -2.002820E+0000 -7.636168E-0002
 -2.291150E-0001 -1.058522E+0000
  1.859699E-0001 -8.202946E-0001
  1.456962E+0000  1.807524E+0000
 -1.021896E+0000  1.891755E+0000
  7.751467E-0001  1.311220E+0000
 -7.267732E-0002  1.476513E+0000
 -9.732685E-0002  1.638743E-0001
 -8.258071E-0001  1.959919E+0000
 -7.538222E-0001 -9.348707E-0002
  1.760515E-0001 -2.855041E-0001
  9.400994E-0001  2.438356E-0001
 -1.580686E+0000  1.513767E+0000
 -2.153056E+0000  3.254687E-0001
 -5.692270E-0001  1.311504E+0000
  1.033098E+0000  1.001051E+0000
  5.928548E-0001  3.767227E-0001
  1.968314E+0000 -2.777588E-0001
 -1.828447E-0001  1.649141E+0000
  1.629451E+0000  2.105891E+0000
 -1.267516E-0001  6.393832E-0001
 -7.736145E-0001 -8.397927E-0001
  2.214588E-0001 -7.450360E-0001
  1.346052E+0000 -3.312897E-0001
  1.245813E+0000  1.041856E-0001
  2.354910E+0000  5.926908E-0001
  5.551423E-0001 -3.625357E-0001
  2.058041E+0000 -7.276528E-0001
  1.374583E+0000  2.192144E-0001
 -2.877969E-0001 -6.101384E-0001
 -1.508557E+0000 -1.590096E+0000
 -1.269082E+0000 -9.125160E-0001
  1.163783E+0000 -1.843245E+0000
  8.660184E-0001  1.430509E-0001
 -1.472642E-0001  7.948667E-0001
  9.716185E-0001  2.958082E-0001
  1.756109E+0000 -1.237853E+0000
  6.649613E-0002  7.213287E-0001
 -1.835211E+0000  1.119270E+0000
 -4.990569E-0001 -6.085695E-0001
  1.927215E+0000 -1.078726E+0000
  7.993012E-0001  1.285925E+0000
 -1.553798E+0000  2.364079E+0000
 -1.380637E+0000  8.568557E-0001
 -1.635049E-0001 -6.748685E-0001
  3.036976E-0001 -5.461729E-0001
 -6.062878E-0001  6.410642E-0001
 -8.593778E-0001  1.173653E+0000
 -1.456083E+0000  1.930208E+0000
  6.756238E-0001  8.139724E-0003
 -1.164322E-0001 -3.609611E-0001
 -1.514937E-0001  4.698268E-0001
 -1.243367E-0001  1.230771E-0001
  1.386143E+0000 -1.563094E+0000
 -7.485425E-0001 -1.239990E+0000
 -1.048511E-0001 -2.908551E-0001
  9.466371E-0001 -1.572136E+0000
  9.925536E-0001  2.410901E-0001
 -1.799326E+0000  7.208788E-0001
 -2.920733E+0000  2.984468E-0001
 -1.204397E+0000 -1.172561E+0000
  1.640519E+0000 -2.415853E-0001
  1.811615E+0000 -6.776991E-0001
  6.614839E-0003 -2.305814E+0000
 -1.525720E+0000 -7.988828E-0001
 -3.818928E-0001  4.749294E-0001
  2.245197E+0000 -1.108434E-0001
  9.070429E-0001  2.998435E-0001
 -2.438328E-0002  2.007207E+0000
  1.512055E-0001  6.181116E-0001
 -1.640892E+0000  1.048377E+0000
 -9.898484E-0001  1.347508E+0000
 -7.867051E-0001  1.088121E-0001
 -3.657205E-0001  1.177745E-0001
  8.117385E-0001  2.181918E-0001
  1.381873E+0000  6.288873E-0003
 -8.218466E-0001  8.022137E-0001
 -2.263273E+0000  1.179574E+0000
 -6.035438E-0001 -2.644809E-0001
  3.811857E-0001  6.500837E-0001
  5.017956E-0001 -2.962556E-0001
  2.451083E+0000 -6.630952E-0001
 -6.044462E-0001 -2.318254E+0000
 -9.658828E-0001 -2.311795E+0000
  8.241039E-0002  9.201571E-0001
  1.150280E+0000 -1.347080E-0001
  1.349740E+0000 -5.637397E-0001
 -6.791276E-0001  1.834833E+0000
 -1.420081E+0000  1.031970E+0000
  1.812497E+0000  1.250969E+0000
  2.139058E+0000  8.517763E-0001
  1.920758E+0000  1.834987E+0000
 -1.175646E+0000  2.362630E+0000
 -2.878281E+0000  7.685842E-0001
 -2.018787E+0000 -1.655461E+0000
  2.400764E-0001  5.307422E-0001
  2.313235E+0000 -1.825456E-0001
 -1.210267E-0002 -2.347984E+0000
 -1.198262E+0000 -1.237378E+0000
 -1.252013E+0000 -4.179060E-0001
 -1.415790E+0000  1.906140E-0001
 -4.557003E-0001 -1.062181E+0000
  1.043587E+0000 -9.790412E-0001
  2.145772E+0000  9.248832E-0001
 -3.017517E-0001  1.661532E+0000
  4.075739E-0001  3.580598E-0001
  1.917856E+0000  2.626717E+0000
  1.125072E+0000  8.362820E-0001
 -1.759388E-0001  2.106551E-0001
 -7.178949E-0001 -8.305404E-0001
  1.034190E+0000  1.055601E+0000
 -4.672417E-0001  1.040757E+0000
  2.805977E-0001  1.362921E-0001
  1.695263E+0000 -6.583097E-0001
  3.245718E+0000 -5.387801E-0001
  1.579208E-0001  1.377754E+0000
 -1.062920E+0000  4.332811E-0001
 -2.926728E-0001 -1.047335E+0000
  1.090801E+0000 -9.223001E-0001
  7.922842E-0001  1.721830E+0000
 -2.837314E-0001  1.437724E+0000
  2.281809E-0001  2.420435E+0000
 -3.660355E-0001  4.070094E+0000
  2.029099E-0002  2.766968E+0000
 -1.114497E+0000  1.641287E+0000
  1.548678E-0001 -6.155323E-0002
  2.768490E+0000 -1.762393E+0000
  2.472704E+0000 -8.125927E-0002
 -7.184763E-0001 -1.283807E+0000
  1.268313E+0000  6.346075E-0001
  7.232083E-0001  1.045603E+0000
 -6.171542E-0001  8.960726E-0001
  3.492147E-0002 -1.175496E-0001
 -1.085465E-0001 -1.764994E+0000
  1.680557E+0000 -2.311324E+0000
  1.406265E+0000 -1.085777E+0000
 -1.210071E+0000 -1.614585E-0001
 -2.597089E+0000 -1.902154E+0000
 -1.613596E-0001 -4.380850E+0000
  1.630527E+0000 -3.015258E+0000
  2.744394E-0001 -4.578900E-0001
 -2.969501E+0000 -2.509482E+0000
  7.254795E-0001 -3.387622E+0000
  1.110412E+0000  7.930672E-0001
 -1.739225E+0000  5.409682E-0001
 -1.189834E+0000 -9.551457E-0001
  3.245876E-0001 -1.748456E+0000
  1.373869E+0000 -9.644847E-0001
  1.183561E+0000  1.155410E+0000
 -1.170916E+0000  4.181679E-0001
 -1.699321E-0001 -2.715300E-0001
  1.104239E+0000  3.638734E-0001
 -2.164429E-0001  1.046237E-0001
 -4.871033E-0001  1.344128E+0000
 -3.169492E-0001  2.472214E+0000
  1.771294E+0000  2.029920E+0000
  1.699927E+0000  1.771888E+0000
  4.033521E-0001  7.184738E-0001
 -1.074244E+0000  7.685844E-0001
 -2.165176E+0000  4.491199E-0001
  1.094510E-0001  9.605141E-0002
  2.249161E+0000  2.609914E+0000
  8.662935E-0002  2.710217E+0000
 -1.007787E+0000  1.712248E+0000
 -9.404310E-0001 -3.015442E-0001
  1.004161E+0000 -2.638190E-0001
  8.261783E-0001 -1.861915E-0001
 -4.085201E-0001  1.627527E+0000
  1.830536E+0000  1.546034E+0000
 -1.935531E+0000 -9.361768E-0001
 -4.440477E-0001 -6.162867E-0001
 -4.227763E-0001 -1.170267E+0000
  2.285746E-0001  2.009693E+0000
 -1.080751E+0000  2.236443E+0000
 -7.010330E-0001  2.191535E+0000
  5.344497E-0001  1.158038E+0000
  1.687422E+0000 -5.065795E-0001
  3.425033E+0000  6.496220E-0001
  6.418929E-0001  1.611602E+0000
  4.218983E-0001  3.361928E-0001
  8.059131E-0001  4.950532E-0001
 -2.992818E+0000  2.275212E+0000
  5.458021E-0001  2.292513E+0000
  8.773405E-0001  2.073363E+0000
 -2.349911E+0000 -1.002195E+0000
 -1.045573E+0000 -1.148157E+0000
 -1.132432E+0000 -2.465786E-0001
  4.145928E-0001 -1.054491E+0000
  1.688370E-0001 -7.347899E-0001
 -2.754810E+0000 -5.220530E-0001
 -1.844401E+0000 -1.253947E+0000
  1.085865E+0000 -3.512575E-0001
  2.156056E+0000  3.573860E-0001
  2.436070E+0000 -9.539944E-0001
 -9.193163E-0001 -1.590773E-0001
 -2.431192E+0000  1.313678E+0000
 -1.396762E+0000  1.191325E+0000
  7.677959E-0001  7.146053E-0001
  1.821371E+0000  7.178658E-0003
  2.451373E+0000  3.192721E+0000
  1.522817E+0000  1.019182E+0000
  7.197109E-0001  1.917178E+0000
 -7.844844E-0003  1.820441E+0000
 -6.614833E-0001  1.407766E+0000
 -2.501564E+0000  1.888870E+0000
 -9.383658E-0001  1.006757E+0000
  1.054493E+0000 -2.386280E+0000
  2.377322E+0000 -8.402719E-0001
  7.381632E-0001  4.865703E-0001
  8.561835E-0001  7.487539E-0001
 -1.223435E+0000  8.083177E-0001
 -4.259724E-0001  2.287544E+0000
 -4.718838E-0001  1.047785E+0000
 -6.631463E-0001  1.205688E+0000
  2.177374E-0001 -8.135763E-0001
 -3.591085E-0001  5.723976E-0001
 -9.470970E-0002 -1.098527E+0000
 -1.201689E+0000  1.174712E+0000
 -7.004333E-0001  1.016364E+0000
  2.224575E-0001  8.021379E-0001
 -9.681435E-0001  2.870958E-0001
 -2.532469E-0001  5.541033E-0002
  1.240543E+0000 -8.402627E-0001
  1.816209E-0001 -5.392895E-0001
 -6.313006E-0001 -7.361103E-0001
 -3.488927E+0000 -2.003153E-0001
 -1.047948E+0000  1.681670E+0000
  5.616797E-0001  1.999130E+0000
 -6.913413E-0001  1.259559E+0000
  2.509676E+0000  1.111206E+0000
 -8.693122E-0001  1.733996E+0000
 -4.771254E-0001 -1.732571E-0001
  6.314165E-0001 -1.878547E-0001
 -2.905480E+0000  3.549463E-0001
 -2.028753E+0000 -5.246459E-0001
  1.894114E+0000 -5.229627E-0001
 -9.141281E-0002  1.021659E-0002
 -4.929717E-0001  2.331395E+0000
 -1.154483E-0001  1.775311E+0000
  1.875602E-0001  4.885106E-0001
 -1.191878E+0000  1.193734E+0000
  6.924607E-0001  5.618039E-0001
  1.307260E-0001  5.934061E-0001
  5.438575E-0001  4.847936E-0001
 -1.180351E+0000 -3.021615E-0001
  2.298112E-0001 -1.869380E+0000
  7.656971E-0003 -1.023887E+0000
  1.340855E+0000 -1.937342E-0001
  2.830709E+0000 -7.157516E-0002
  6.201027E-0001 -1.857224E-0002
 -3.973988E-0001  4.315968E-0001
 -7.376303E-0001  6.175687E-0001
  2.383421E+0000  9.455909E-0001
  6.582901E-0001  1.574234E+0000
  1.158129E+0000  2.359652E-0001
  2.053432E+0000 -1.621478E-0001
  7.604648E-0001 -1.814192E+0000
  2.683461E+0000 -3.893278E-0001
  3.669914E-0001 -3.341691E-0001
  1.291263E-0001  1.107246E+0000
 -6.483925E-0001 -1.650087E-0002
  1.555603E-0001 -2.785957E-0001
  8.758360E-0001  1.180587E+0000
  8.175646E-0001  1.076571E+0000
  2.397017E+0000 -3.530426E-0001
  2.613337E+0000  9.390534E-0001
 -2.401746E-0001 -1.749666E+0000
 -1.164670E+0000 -2.402126E+0000
  4.998169E-0001 -4.721447E-0001
  4.813034E-0001 -4.689890E-0001
  8.911573E-0001 -8.672260E-0001
 -2.024826E+0000  2.571231E-0001
  6.432875E-0001 -4.422863E-0001
  9.566264E-0001 -4.731884E-0001
  9.127055E-0001 -6.503931E-0002
 -5.949058E-0001  1.416417E+0000
 -5.848627E-0001  7.113243E-0001
  1.790750E+0000  1.274864E+0000
  1.135713E+0000  2.570426E+0000
  9.694388E-0001  7.385254E-0001
  3.618509E-0001  3.352375E-0001
  5.420288E-0001 -3.891154E-0001
  1.133963E+0000 -3.853013E-0001
 -4.730374E-0001 -2.009474E-0001
 -1.429745E+0000 -9.259722E-0001
 -8.656168E-0001  2.423569E+0000
  5.370503E-0001  1.748525E+0000
  3.854680E-0001  1.557849E+0000
  6.492121E-0001  6.446930E-0001
  3.448600E+0000  1.495073E+0000
  2.834843E+0000  3.445876E-0001
 -1.193945E+0000  1.969915E+0000
 -1.058559E+0000  2.158239E+0000
 -4.074955E+0000  9.846324E-0001
 -1.032065E+0000 -1.704289E-0001
  7.716819E-0001 -1.965211E+0000
  1.836038E+0000 -3.239880E+0000
  3.614185E-0001 -1.302983E-0001
 -2.669846E+0000  2.804300E-0002
 -2.247787E+0000 -9.720546E-0002
  1.590014E+0000 -7.149206E-0001
  1.926166E+0000  1.169273E+0000
 -3.953501E-0001  1.152455E+0000
 -1.498832E-0001  9.037505E-0002
 -2.524561E-0001 -1.247500E+0000
 -1.163353E+0000  8.363392E-0001
 -1.663088E+0000  2.871774E-0001
  7.765345E-0002 -5.770948E-0001
  1.392856E+0000 -6.260402E-0002
 -9.732207E-0001  2.159558E+0000
 -3.422395E-0001  1.130446E+0000
 -1.891062E-0001  4.557410E-0001
 -1.113914E+0000  2.485992E-0001
  2.544312E+0000  1.033010E+0000
 -5.003655E-0001  1.945747E+0000
 -1.332075E+0000  2.685935E-0001
 -9.275492E-0001 -1.564534E-0001
  1.159473E+0000  3.261992E-0001
  4.985946E-0001  2.763264E-0001
 -6.589761E-0001  7.492184E-0002
 -3.001538E+0000 -4.960093E-0002
 -2.699300E+0000  8.677326E-0002
 -1.301753E+0000 -2.561325E+0000
  1.538203E+0000 -1.300351E+0000
  1.796725E-0001  3.751345E-0001
 -1.017125E+0000  1.148000E+0000
 -1.751385E+0000  2.161164E+0000
 -4.210794E-0001  2.374868E+0000
  1.009431E-0002  1.092350E+0000
 -5.135533E-0001  5.517126E-0001
  1.098960E+0000 -9.662162E-0003
  1.807391E+0000  9.664061E-0001
  1.415787E+0000 -9.200139E-0002
 -7.799805E-0001  6.873343E-0001
 -1.177413E+0000  1.101238E+0000
  1.773839E-0001 -1.212108E+0000
 -4.009093E-0001 -2.257581E-0002
 -1.962175E+0000  2.424807E+0000
 -6.979796E-0001  1.516107E+0000
 -5.104028E-0002  9.756411E-0002
  7.952824E-0001  1.466243E+0000
 -2.171210E+0000  5.697719E-0001
 -1.207812E+0000 -3.785897E-0002
  1.184564E+0000 -1.741746E-0001
 -3.827782E-0001  1.645030E+0000
 -1.713445E+0000  8.989532E-0002
 -6.719510E-0001 -7.413602E-0001
  4.293606E-0001 -1.550902E+0000
  1.777931E+0000 -8.345476E-0001
  1.420557E+0000  9.657260E-0001
 -1.469574E+0000  1.784426E+0000
 -1.357952E+0000  1.065621E+0000
 -4.337276E-0001  1.086021E+0000
  4.535101E-0001  3.139260E+0000
 -6.780731E-0001  1.007530E+0000
  9.362563E-0001 -6.781306E-0001
 -1.045143E-0001 -8.741584E-0001
  2.565203E-0001 -4.272562E-0001
 -5.350439E-0001 -1.816799E-0001
  7.973839E-0001 -1.152896E+0000
 -1.462152E+0000 -2.161732E+0000
  7.826470E-0002 -5.627812E-0001
  7.022722E-0001 -9.785997E-0001
  2.294697E+0000 -8.199661E-0001
  8.660336E-0001 -1.628731E-0001
 -2.872692E-0001 -9.538277E-0001
 -9.025765E-0001 -1.152419E+0000
 -4.166667E-0001  6.157634E-0001
  5.254912E-0003  3.292238E-0001
 -1.034220E+0000  1.244769E+0000
 -9.550111E-0001  1.138201E+0000
  2.404358E-0001  1.771940E+0000
  1.883289E+0000  3.744866E+0000
 -1.909437E-0001  3.083264E+0000
 -1.642595E-0001  1.407574E+0000
 -5.189886E-0001 -1.625033E-0002
  3.217389E+0000 -8.526981E-0001
  2.744001E+0000 -1.347735E-0001
 -8.997438E-0001  4.661342E-0001
 -2.909287E+0000  9.884367E-0001
 -8.913638E-0001 -8.363104E-0002
  1.086484E+0000 -5.910401E-0001
  1.363139E+0000 -1.076928E+0000
 -5.631763E-0001 -2.669313E+0000
 -5.552796E-0001 -2.169268E-0002
 -2.017801E+0000  9.409072E-0001
 -2.540993E+0000 -8.101004E-0002
  2.104314E+0000 -1.462847E+0000
  1.574248E+0000 -2.063409E+0000
 -9.515765E-0004 -2.789348E+0000
 -6.902250E-0001 -1.902288E+0000
 -1.613052E+0000 -1.477949E-0001
 -1.128819E+0000 -1.859375E+0000
  1.663391E+0000 -2.003473E+0000
  2.293513E+0000 -2.225117E+0000
  9.995488E-0001 -7.203204E-0001
 -2.199834E+0000  8.648515E-0001
  5.174382E-0001 -2.346105E+0000
  3.411625E+0000 -1.450059E+0000
  8.451869E-0001 -5.170184E-0001
  3.953979E-0001  5.803462E-0001
 -1.197872E+0000 -8.314733E-0001
 -1.309011E+0000 -1.092093E+0000
  1.287917E+0000 -8.385755E-0001
  4.373776E-0001 -1.626966E+0000
 -4.557014E-0001  1.089813E-0001
 -1.811772E+0000 -1.109177E+0000
  7.726192E-0002  3.074996E-0001
  9.050640E-0001  1.245842E+0000
 -1.462306E+0000  2.543738E+0000
  3.370908E-0001  9.839659E-0001
 -2.104782E+0000  3.649616E+0000
 -3.106633E+0000  3.322281E+0000
 -1.637611E+0000  1.800975E+0000
  7.071461E-0001  2.190508E+0000
 -4.935577E-0001  2.179522E+0000
 -1.684358E+0000 -6.588257E-0002
 -7.423923E-0001  2.848894E-0001
  4.779579E-0001  1.048896E+0000
  1.805975E-0001 -7.681685E-0001
  2.543811E-0001 -7.242965E-0001
 -1.183005E+0000 -9.556599E-0001
 -6.548236E-0001  1.475521E+0000
  1.222266E+0000  3.147872E+0000
 -1.518407E+0000  2.821728E+0000
  6.736702E-0001  5.225091E-0001
 -8.145970E-0001  3.580821E+0000
 -1.009623E+0000  3.324147E+0000
 -8.175945E-0001  2.533119E+0000
  5.084448E-0001  1.162949E+0000
  5.403753E-0001  1.140434E+0000
  2.670167E+0000  2.384126E+0000
  9.168486E-0001 -8.781051E-0001
  1.249600E+0000  6.834169E-0002
  2.013616E-0001  1.184237E-0001
 -4.190401E-0001  5.130439E-0002
  3.493741E-0001  2.249266E-0001
  6.422969E-0002 -3.336778E-0001
 -6.443333E-0001 -1.393868E+0000
  1.467521E+0000 -2.427910E+0000
  3.336572E-0001 -4.373847E+0000
  5.593095E-0001 -2.051462E+0000
 -1.516880E+0000 -1.174606E+0000
  4.874776E-0001 -1.829837E+0000
  8.902290E-0001 -7.848360E-0001
  3.393504E-0001 -1.173835E+0000
  2.748730E-0001 -9.619166E-0001
  7.363667E-0001 -3.476881E-0001
 -7.417464E-0001  1.259428E-0001
  6.305961E-0001 -6.840222E-0001
  2.789834E-0001 -1.282308E+0000
 -4.948724E-0001 -1.877157E+0000
  2.270876E+0000 -3.374870E+0000
  1.709953E+0000 -9.763530E-0001
  8.672445E-0001 -8.373085E-0001
 -2.044204E-0001 -2.313011E-0001
 -1.709284E+0000 -2.156817E+0000
 -9.198527E-0001 -2.117418E+0000
  2.663199E+0000 -1.257109E+0000
  9.573734E-0001 -1.551572E+0000
 -5.710778E-0001 -8.770631E-0002
 -2.377197E+0000 -5.740194E-0001
  6.668673E-0001 -1.704123E+0000
  1.914932E+0000  2.623580E-0001
 -4.618923E-0002  2.662957E+0000
 -3.159008E+0000  1.766760E+0000
 -7.394379E-0001 -1.379922E+0000
  6.369120E-0002 -2.912419E-0001
  1.412660E-0001 -6.434565E-0001
 -1.710856E+0000 -1.093459E+0000
  1.624297E+0000 -1.209908E+0000
 -2.574177E-0001 -9.019361E-0002
 -2.544699E+0000  8.228100E-0001
 -9.269280E-0001 -8.009678E-0001
  9.585017E-0001 -1.451570E+0000
  2.898911E+0000 -7.281957E-0001
 -9.717062E-0001  1.396352E-0001
 -1.540244E+0000 -3.875999E-0002
  2.870690E-0001 -7.149906E-0001
  1.627436E+0000 -7.032567E-0001
  5.110941E-0001  3.191927E-0002
 -2.963945E+0000  9.888867E-0001
  7.003123E-0002 -6.163641E-0002
  3.475381E-0001 -5.916103E-0002
  4.499897E-0001  2.662019E+0000
 -1.962584E+0000  2.047650E+0000
 -1.481371E+0000  7.193107E-0002
  4.255427E-0001  1.059279E+0000
  2.015649E+0000  1.342052E+0000
 -2.930754E-0001  1.469515E+0000
 -5.300469E-0001  1.160821E+0000
 -1.605584E+0000  1.403536E+0000
  1.019087E+0000  8.599606E-0001
  2.381357E+0000  5.829704E-0001
  2.797471E+0000  7.216993E-0001
  4.090529E-0001 -3.084044E-0001
  1.979926E-0001 -1.251658E+0000
 -1.176397E-0001  5.408736E-0001
 -5.700272E-0001  1.592629E+0000
 -7.468194E-0001  1.952139E+0000
 -8.204582E-0001  5.638303E-0001
 -9.039199E-0001  2.954854E+0000
 -1.234690E+0000  6.073520E-0001
 -2.095626E+0000  1.565326E+0000
  1.160311E-0001  1.818399E-0001
  8.271400E-0001  8.436210E-0001
  3.184617E-0001 -3.952057E-0001
 -6.603442E-0001  5.464998E-0001
 -1.794502E+0000 -1.762300E+0000
 -1.613351E-0001 -2.944746E+0000
  1.614490E+0000 -2.489269E+0000
  1.672216E-0002 -1.649465E+0000
 -8.580802E-0002 -2.898672E+0000
  6.151494E-0001 -1.514516E+0000
  3.953623E-0001 -1.667454E+0000
  2.508233E-0002 -1.826297E+0000
 -1.840050E+0000 -1.947445E+0000
  4.060135E-0001 -1.172376E+0000
  3.201604E-0001  4.705121E-0001
 -1.594373E+0000  1.117909E+0000
 -1.799668E+0000  1.271503E+0000
 -2.557428E+0000  6.366241E-0001
  2.761756E+0000 -2.818931E-0001
  2.908307E+0000  2.006925E-0001
  2.462628E-0001 -1.824677E-0001
 -2.740572E+0000 -8.971067E-0001
 -3.045450E+0000  1.561060E+0000
  9.865224E-0002  2.647301E+0000
  5.357535E-0002  1.457333E+0000
  1.111978E+0000  2.022778E+0000
 -3.896484E-0001  1.986365E+0000
  2.524828E-0001  1.472813E+0000
  3.427699E-0001  2.131166E+0000
  5.753724E-0001  1.684953E+0000
 -8.838301E-0001  7.496248E-0001
 -3.723260E-0001 -3.390624E-0002
  1.217287E+0000 -1.734895E+0000
  1.270030E-0001  1.523871E-0002
 -1.296687E+0000  5.774493E-0001
 -2.666106E+0000  2.984366E-0001
 -8.456837E-0001  7.360974E-0001
  3.137554E+0000  1.586143E-0001
  3.009513E+0000  1.000274E+0000
  1.410080E+0000  4.889070E-0002
 -2.937117E+0000  3.306192E-0001
 -2.392532E+0000 -2.687481E-0001
 -1.276431E-0001 -1.926692E+0000
  3.336674E+0000  5.829660E-0001
  2.436101E-0001  3.140384E+0000
 -2.304013E+0000  1.233046E+0000
 -2.305760E+0000 -6.228221E-0001
  9.823562E-0001 -1.956841E+0000
  9.760244E-0001 -5.093226E-0001
 -1.052993E+0000  1.540318E+0000
 -2.148199E+0000  6.079755E-0001
  1.392344E-0001  1.105291E-0001
 -1.943057E-0001  1.792215E+0000
 -1.234268E+0000 -1.711698E-0001
 -2.302860E-0001 -5.432409E-0001
  6.945528E-0002 -5.640053E-0001
  3.336478E+0000 -6.435496E-0001
  1.546096E+0000  1.217402E+0000
 -2.266900E+0000  7.348338E-0001
 -3.086303E-0001 -3.531182E-0001
  2.326898E+0000 -2.128795E+0000
  1.471163E+0000  9.731493E-0002
 -6.392861E-0001 -2.041799E+0000
  5.251730E-0001 -2.834489E+0000
  2.145532E-0001 -3.155573E+0000
 -5.934904E-0001 -2.003412E+0000
 -1.147926E+0000 -1.125512E+0000
 -2.482785E+0000 -1.652905E+0000
  6.278326E-0001 -1.617213E-0001
  2.189215E+0000  2.273599E+0000
  4.617690E-0001  1.563886E+0000
  3.945079E-0001  2.492568E+0000
  4.902358E-0001  1.728908E+0000
  3.320997E+0000  1.872504E+0000
  6.626590E-0003  1.769931E+0000
  4.247755E-0001 -1.702782E+0000
 -1.282416E-0001 -1.526771E+0000
  4.004664E-0001  8.150244E-0001
  1.581767E+0000 -1.059969E-0001
  5.146940E-0001  1.161259E+0000
 -1.589069E+0000 -5.485758E-0002
 -1.773932E+0000 -4.308347E-0001
  6.332055E-0001  1.791410E-0001
  3.383247E+0000  1.243683E+0000
 -4.368477E-0001  1.908918E+0000
 -6.894507E-0001 -7.454717E-0001
 -1.193551E+0000 -1.458361E+0000
  1.634421E+0000  9.847921E-0001
  2.132677E+0000 -9.842455E-0001
 -3.237629E-0001  3.186843E-0001
 -1.827885E+0000  2.877729E+0000
 -3.460009E+0000  1.212641E+0000
 -8.598436E-0003  1.571956E-0001
  2.606987E+0000  2.389581E+0000
  8.621595E-0001  8.036404E-0001
 -1.733302E+0000 -3.887815E-0001
 -9.863083E-0001 -1.673271E+0000
  1.586999E+0000  2.532081E-0001
  1.383129E+0000  5.041709E-0001
 -1.330112E+0000  3.799272E-0001
  4.145192E-0001  1.365593E+0000
 -9.776423E-0001  1.543694E-0001
  2.172812E+0000 -9.279299E-0001
  3.020396E+0000  2.467182E+0000
  1.027403E+0000  1.725415E+0000
 -8.929453E-0001  1.748320E+0000
 -2.552031E-0001  1.032100E+0000
  5.149870E-0001 -1.118814E-0001
  1.732517E+0000  1.022766E+0000
  5.975951E-0001  1.426006E-0001
  1.318607E+0000  1.695584E+0000
  2.749193E+0000 -1.212332E+0000
  3.539780E-0001  1.956182E-0001
 -1.353642E+0000  9.956456E-0001
 -2.722197E+0000 -4.939794E-0001
 -3.806121E-0002 -1.348085E+0000
  9.734116E-0001  5.202126E-0001
  2.380100E+0000  9.592471E-0001
 -1.398152E+0000  5.565527E-0001
 -2.276735E+0000 -4.577551E-0001
  9.096013E-0001  1.757856E-0001
  2.486740E+0000  1.383828E+0000
 -4.913360E-0001  6.192167E-0001
 -7.255222E-0001  5.064277E-0001
 -2.390083E+0000  9.476364E-0001
  2.500534E+0000  5.435200E-0001
  2.968454E+0000  8.723851E-0001
  8.949670E-0001  2.227291E+0000
 -8.141870E-0001  1.114597E+0000
 -2.061840E+0000 -1.749169E+0000
  3.892654E-0001  5.075803E-0001
  3.971576E-0001 -1.260491E+0000
 -8.757036E-0001 -2.005786E+0000
 -1.226719E+0000 -1.811956E+0000
 -2.227418E+0000 -1.899193E+0000
 -1.405353E+0000  8.477105E-0001
  3.191187E-0001 -1.559736E+0000
  3.532226E+0000  5.532367E-0001
  1.886652E+0000  2.374363E-0001
  7.205451E-0001 -3.060687E+0000
  2.679264E+0000 -2.556088E+0000
  2.583899E-0001 -3.886952E-0001
 -8.543647E-0001  8.038825E-0002
 -8.217845E-0001  5.508384E-0002
  1.225197E+0000 -3.784805E-0001
 -2.892988E-0001 -2.366551E-0001
 -1.853981E+0000 -8.202087E-0001
 -2.344418E+0000 -8.003594E-0001
 -4.393845E-0001 -3.593182E+0000
  1.338672E-0002 -1.180564E+0000
 -7.968612E-0001 -9.803643E-0002
  5.785618E-0001 -1.640549E+0000
  1.446218E+0000 -4.286145E-0001
 -1.450999E-0001  1.241789E+0000
 -1.282621E+0000  1.098937E+0000
 -1.437651E+0000  1.855763E+0000
 -3.727887E-0002  5.069454E-0001
  8.162123E-0001  1.670434E+0000
  1.049313E+0000  1.685852E+0000
 -3.986937E-0001 -1.284444E+0000
 -8.504187E-0001 -1.260812E+0000
 -1.074096E+0000 -3.618438E-0001
 -3.503648E-0001 -6.326378E-0001
  6.173291E-0001 -4.644847E-0001
 -2.760893E-0001  1.067953E+0000
 -1.453147E+0000 -1.026822E+0000
  1.865593E+0000 -6.882286E-0001
  1.753659E+0000  2.260933E+0000
 -1.350262E+0000 -4.433443E-0001
 -1.121036E+0000 -2.306083E+0000
  1.275772E+0000 -1.231953E+0000
  2.202438E+0000 -2.588341E-0001
 -4.117211E-0001  1.703678E+0000
  3.533610E-0001  1.151224E+0000
  6.999135E-0004  2.542273E-0001
 -1.230649E+0000  6.852074E-0001
 -7.363747E-0002 -9.500847E-0003
  1.080784E+0000  1.509176E+0000
  1.223928E+0000  1.956141E+0000
  9.369347E-0001  1.671864E-0001
 -8.016533E-0002 -7.927919E-0001
  7.872511E-0001 -6.497319E-0001
 -1.930313E+0000 -2.865406E+0000
 -8.971430E-0001 -2.983151E+0000
 -7.163856E-0001 -1.654253E+0000
  2.459510E-0001 -1.835453E+0000
  8.611354E-0002 -1.081677E+0000
  1.054304E+0000 -1.177949E-0001
  1.924467E-0001 -1.838518E+0000
  1.452293E+0000 -1.497426E+0000
  8.310244E-0002  9.004562E-0001
 -1.506600E+0000  2.522807E-0001
 -5.556791E-0001  1.227157E-0001
  1.738142E+0000  7.495485E-0001
  4.862482E-0001  1.305191E+0000
 -8.035382E-0001  1.211853E+0000
 -4.490135E-0001  1.357469E+0000
  1.091503E+0000 -1.167633E+0000
  2.241193E-0001 -1.331661E+0000
 -2.086205E+0000 -2.029076E+0000
 -8.548955E-0001 -9.432696E-0001
  2.369764E+0000 -1.575263E+0000
  3.157697E+0000  5.056820E-0001
  1.059411E-0002 -4.131181E-0001
 -2.194366E+0000 -1.817553E+0000
  4.772123E-0001  4.614854E-0001
  1.198555E+0000  1.245103E+0000
 -6.096381E-0001 -1.439722E+0000
 -2.100834E+0000 -1.578289E+0000
  6.211873E-0001 -1.138739E+0000
  5.175756E-0001  1.013040E+0000
  8.706724E-0001  1.761864E+0000
  1.025591E+0000  2.978386E+0000
  1.465332E+0000  1.711786E+0000
  2.919930E+0000 -5.532537E-0001
  1.533261E+0000 -1.913638E+0000
 -2.962985E-0001 -8.651301E-0001
 -2.231566E+0000 -1.742958E+0000
  8.355542E-0001 -1.988707E+0000
  1.777699E+0000 -4.718758E-0001
  9.738986E-0001  1.115245E+0000
 -4.791761E-0001  1.052694E+0000
 -1.142711E+0000  9.831724E-0001
 -4.909844E-0001  4.435592E-0001
  9.837497E-0001  1.056029E+0000
  4.230387E-0001  2.771287E-0002
 -9.386212E-0001 -1.668893E+0000
  9.074454E-0001 -5.947088E-0001
  2.119347E-0001 -2.541750E-0003
  4.843335E-0001  1.232993E+0000
  8.218066E-0001  1.376132E+0000
  5.068457E-0001  9.846577E-0001
  1.826243E+0000  2.609687E+0000
  1.194378E+0000 -2.728807E-0001
  7.315686E-0001 -1.026600E+0000
  9.033020E-0001 -2.206401E+0000
  9.849355E-0001 -5.370047E-0001
 -1.493656E+0000  3.956125E-0001
 -1.837022E+0000  5.867785E-0001
 -1.901317E-0001  1.615670E+0000
  9.484274E-0001  1.344645E+0000
 -3.582097E-0001  1.739567E+0000
 -1.015312E+0000 -3.847773E-0001
  8.092065E-0001  1.354277E+0000
  2.685835E+0000  7.829176E-0001
  3.865353E-0002  2.648329E+0000
 -6.128445E-0002  3.684292E-0001
  7.115786E-0001 -2.176524E-0001
  3.233816E-0001  5.257192E-0001
  1.409098E-0002 -1.169119E+0000
  2.787848E+0000 -5.183578E-0001
  1.600278E+0000  6.510988E-0001
 -1.125832E+0000  3.022289E-0001
 -1.128902E+0000 -8.227798E-0001
  2.232416E-0001  8.138251E-0001
  1.223222E+0000  9.880871E-0001
 -7.004416E-0002  1.547059E+0000
 -2.892560E+0000 -1.349393E-0001
 -2.250732E+0000 -1.530565E+0000
 -9.089429E-0003 -1.502143E+0000
  8.925662E-0001 -1.151747E+0000
 -1.585236E+0000  1.188720E-0001
 -5.540051E-0001  2.545181E+0000
  2.637068E-0001  2.067654E+0000
 -5.777511E-0001  3.089954E-0001
  1.509790E-0001 -7.680231E-0001
  1.429784E+0000  4.472397E-0001
  5.080238E-0001  2.302605E+0000
  6.218500E-0002  4.625689E+0000
 -3.646895E-0001  1.670198E+0000
  1.223757E+0000  8.085268E-0001
  1.913888E+0000  1.231544E+0000
 -4.772290E-0002 -8.817572E-0001
  8.690397E-0002  6.434880E-0001
 -9.128070E-0001  2.186517E+0000
 -1.438806E+0000  6.899263E-0001
 -3.578208E-0001  1.229697E+0000
  3.702951E+0000  9.366834E-0001
  3.176513E+0000  3.610163E+0000
 -2.195259E+0000  2.009396E+0000
 -2.863104E+0000  3.348146E-0001
  1.431453E+0000 -8.031130E-0001
  1.780093E+0000  8.529996E-0002
  6.790610E-0002 -1.989320E+0000
 -4.640339E-0001  5.191841E-0001
 -1.060446E+0000  6.456380E-0001
 -6.635833E-0001  2.447374E+0000
 -3.315283E-0001 -5.928356E-0002
  3.593365E-0001  7.817404E-0001
 -1.055659E-0001  7.778478E-0001
  2.785860E-0001  1.233622E+0000
  1.080456E+0000  7.035683E-0001
  7.807980E-0001 -8.426585E-0001
  2.729123E+0000 -1.970636E+0000
  6.110478E-0001 -3.122638E+0000
  1.343252E+0000 -5.471067E-0001
 -1.098815E+0000 -3.200996E-0002
 -1.424488E-0001 -7.642936E-0001
 -5.106397E-0001 -5.250092E-0001
  1.745100E+0000 -1.850508E+0000
  2.022978E+0000 -5.905559E-0001
 -5.216005E-0001 -1.251726E+0000
 -3.438601E-0001 -8.159217E-0001
 -1.354464E+0000  8.893041E-0001
  9.589765E-0001  2.408469E+0000
  3.403854E-0001  2.562488E+0000
 -4.487923E-0002  3.257928E+0000
 -2.096451E+0000  1.029937E+0000
  2.600905E+0000 -8.681836E-0002
  1.835150E+0000  2.029616E+0000
 -2.354422E+0000  3.066970E-0001
 -8.231941E-0001 -2.892094E+0000
 -3.512096E-0002  2.182167E-0003
 -7.297600E-0001  1.409667E-0001
 -3.847376E+0000  1.495266E+0000
 -2.012287E-0001 -2.381574E+0000
  2.521031E+0000 -1.412673E+0000
  1.889734E+0000  6.524309E-0001
 -1.351945E-0001  9.939893E-0001
 -9.181236E-0001  3.688944E-0001
 -1.555252E+0000  6.913985E-0002
 -2.521727E-0001 -4.682185E-0001
  9.690642E-0001  2.256989E+0000
 -1.348240E+0000  2.076056E+0000
 -4.480631E-0001  9.554199E-0001
  1.512934E+0000  1.002745E+0000
  1.354944E+0000  4.341661E-0001
 -1.161214E-0002 -4.320176E-0001
 -3.092386E+0000 -1.339375E-0001
 -1.632718E+0000 -1.968033E-0001
  2.580046E+0000 -4.340247E-0001
  3.284991E+0000  2.484649E+0000
 -3.039558E-0001  8.960909E-0001
  5.561460E-0001  2.062435E+0000
 -2.082841E-0002  5.343472E-0002
  1.639694E-0001 -1.259395E+0000
  7.126381E-0001 -1.117739E+0000
  2.559633E-0001  2.062511E-0001
 -1.395738E-0001 -9.591656E-0001
 -2.183716E+0000 -1.404413E+0000
 -2.338193E+0000 -8.392589E-0001
  2.676998E-0002 -1.134321E+0000
  1.796468E-0001 -1.539606E-0002
 -1.436085E+0000  1.416554E+0000
 -1.570419E+0000  1.711666E+0000
 -8.947457E-0001 -2.366772E-0001
  1.409712E+0000  1.907647E+0000
  2.640217E-0001  1.385109E+0000
 -1.483572E+0000  9.629338E-0001
  1.822935E+0000 -3.328401E-0002
  2.064522E+0000 -2.015699E+0000
 -7.876278E-0001 -8.237089E-0001
  1.666711E-0001 -9.924543E-0001
  6.448183E-0001 -2.642853E+0000
  1.375780E+0000 -1.329738E+0000
 -5.767548E-0001 -3.117470E-0001
 -7.556996E-0001 -1.708951E+0000
 -7.264182E-0001 -2.570415E+0000
  2.052010E-0001 -1.552196E+0000
 -1.549745E+0000 -1.138083E+0000
  1.705826E-0001 -9.857398E-0001
 -1.692480E+0000 -1.713608E+0000
 -9.681241E-0001 -4.590047E-0001
  5.374313E-0001  5.397465E-0001
  2.691928E-0001 -1.853721E+0000
  5.047759E-0001 -3.022797E+0000
 -3.833318E-0001 -3.427599E+0000
  3.791146E-0001 -1.141470E+0000
 -1.014041E+0000  4.706850E-0001
 -5.983370E-0001 -4.691767E-0001
 -5.957934E-0001 -1.031466E+0000
  1.211517E+0000 -1.139942E+0000
  1.440669E+0000 -1.660245E+0000
  4.859566E-0001 -6.524628E-0001
 -3.044931E+0000  2.257960E-0001
 -1.609384E+0000 -3.333326E-0001
 -1.045238E+0000 -1.473754E-0001
  2.035031E+0000  4.797302E-0002
  3.345016E-0001  6.117195E-0001
 -2.001272E+0000  6.376720E-0002
 -3.265861E-0001 -6.375956E-0002
 -4.627449E-0001  2.551515E-0001
 -1.218161E-0001  2.887106E+0000
 -1.824850E-0001  8.191065E-0001
 -6.149167E-0001  4.017585E-0001
  1.439116E+0000 -2.238212E+0000
 -1.136104E-0001 -2.028325E+0000
  1.867848E+0000 -1.342629E-0001
 -1.342909E+0000  3.934960E+0000
 -7.168509E-0001  1.513253E+0000
  1.696358E+0000 -5.073371E-0001
 -9.572832E-0001 -4.485513E-0001
  9.794465E-0002 -1.989644E-0001
 -9.054540E-0001 -6.834820E-0001
 -1.702195E+0000 -1.639965E+0000
  3.647212E-0001 -1.799076E+0000
  1.603325E+0000 -2.333831E-0001
  1.124895E+0000 -9.878246E-0001
  3.519025E-0001 -4.889939E-0001
  1.728817E+0000 -6.021662E-0001
  2.091746E-0001 -3.913076E-0001
 -1.879913E+0000 -5.129396E-0001
 -1.624884E+0000  9.541658E-0001
 -1.310764E-0001  6.267304E-0001
  1.304934E+0000  4.762731E-0001
 -2.861003E-0001 -1.786024E+0000
  1.150482E+0000 -1.364810E+0000
 -4.871601E-0001  7.975034E-0002
 -7.515178E-0001 -2.950647E-0001
 -1.987526E+0000 -1.201348E-0002
  5.279189E-0001  2.204870E+0000
 -4.101891E-0001  3.605337E+0000
 -3.379965E-0001  3.902146E-0001
  1.830053E-0001  1.184491E-0001
  3.911274E-0001  2.694761E-0001
  3.214592E-0001  3.351462E-0001
  9.701999E-0001  3.378259E-0001
 -5.572112E-0001 -1.001203E+0000
 -2.223451E+0000 -1.511883E+0000
 -5.377949E-0001 -3.352953E+0000
  9.240930E-0001 -2.720178E+0000
 -6.664076E-0001 -1.005610E+0000
 -3.298003E-0001 -5.354291E-0001
 -1.738961E+0000  1.262361E+0000
 -3.705222E-0001  2.293225E-0001
  4.913976E-0001  1.616134E+0000
 -3.835043E-0001  2.838533E+0000
 -4.026333E-0001  2.138087E+0000
 -7.553068E-0001  1.669466E+0000
  5.386203E-0001  8.123639E-0001
  5.845137E-0001 -1.207399E+0000
  2.559637E+0000 -2.622283E-0001
  7.692400E-0001  9.205627E-0001
 -2.468319E+0000 -5.634056E-0001
 -1.613674E-0001 -1.982326E+0000
  2.298293E+0000 -3.635629E+0000
  1.121364E+0000 -1.848424E+0000
 -1.553043E+0000  1.413626E+0000
 -2.185956E+0000  2.286407E-0001
 -3.550494E-0001  2.056911E-0001
  1.366894E+0000 -2.105371E+0000
  1.510572E+0000  9.870461E-0002
 -2.463630E+0000  1.376753E+0000
 -2.597264E+0000 -1.608108E-0001
  3.245440E+0000  1.001739E+0000
  2.923150E+0000  5.375308E-0001
 -1.179664E+0000  1.298882E-0001
 -3.106876E+0000  7.184172E-0002
  8.456308E-0001 -1.780768E-0002
  1.300613E+0000 -4.390214E-0002
 -5.815260E-0002  4.677482E-0001
  2.598774E-0001  8.397214E-0001
 -1.356108E+0000  1.420761E+0000
 -8.783694E-0001 -2.217244E-0001
  1.433676E+0000 -1.331766E+0000
  3.971205E+0000  6.721908E-0001
 -4.757478E-0001  1.746321E-0001
 -2.419450E+0000  1.047261E+0000
 -1.749416E+0000  3.412751E-0001
  8.604908E-0001  2.046910E+0000
  2.292823E+0000  2.345456E+0000
  4.078018E-0001  9.414127E-0001
 -5.463488E-0001  9.287149E-0001
  1.089077E+0000  1.486729E+0000
 -2.314506E-0002  4.547087E-0001
 -1.044376E+0000  5.710703E-0001
  1.021567E+0000 -2.980168E-0001
  1.926672E+0000 -5.609094E-0001
  1.889713E+0000 -2.949263E-0001
  1.361972E+0000 -2.197793E+0000
 -3.243092E-0001 -5.470139E-0001
 -1.609243E+0000 -1.234377E+0000
  1.623283E+0000 -1.638273E+0000
  2.267170E+0000  1.193634E+0000
  5.503119E-0001  1.807504E+0000
 -5.563567E-0001  2.395357E+0000
 -9.692551E-0001  1.067942E+0000
 -8.488355E-0001  4.109051E-0001
  3.015345E-0002  4.550433E-0001
  1.246840E+0000  1.263986E+0000
 -9.939876E-0001 -1.855697E-0001
  3.179997E-0001 -1.123508E+0000
 -3.349917E-0001 -3.931646E-0001
 -1.203840E+0000  2.474647E-0001
 -2.148121E+0000 -1.941031E-0001
  4.489375E-0001 -1.157891E+0000
  1.602960E+0000  5.967285E-0001
  1.625058E-0001  1.404697E+0000
 -1.738926E+0000 -5.359849E-0001
  4.311339E-0001 -6.008752E-0001
  1.379511E-0001  8.015512E-0001
 -4.055078E-0001 -9.353760E-0001
  7.570685E-0002  8.276961E-0001
 -1.574088E-0001  2.086078E+0000
 -9.891859E-0001 -1.698568E-0001
  3.314798E+0000  1.099071E+0000
  2.822673E-0001  8.507215E-0001
 -1.562412E+0000 -8.609162E-0001
 -7.420712E-0001  1.335401E-0001
  2.630816E+0000  1.481832E+0000
  1.375806E+0000  1.747639E+0000
 -2.209006E+0000  2.314817E-0001
 -5.121412E-0001 -2.104078E+0000
  1.032305E+0000 -8.161608E-0001
  1.416101E+0000  8.568327E-0001
 -1.854960E+0000 -4.492293E-0001
 -2.223938E+0000 -7.608828E-0001
  1.183557E+0000  2.538465E-0001
 -1.005978E+0000  9.199900E-0001
 -1.501433E-0002 -1.039804E-0002
  1.527894E+0000  1.150454E+0000
  1.053484E+0000  1.685672E+0000
 -5.777725E-0001  3.090325E-0001
 -9.655371E-0001  3.087427E-0001
 -7.146969E-0002  3.841161E-0001
  9.118392E-0001  1.551166E+0000
  4.383701E-0001  1.658332E+0000
 -4.373481E-0001  1.970810E+0000
 -2.143709E+0000 -6.423840E-0001
 -1.124603E-0001 -9.615775E-0001
  2.581282E+0000 -3.329252E-0001
 -2.874817E-0001  7.386536E-0001
 -5.197462E-0001 -9.709859E-0001
 -1.184647E+0000 -8.136638E-0001
  1.027039E+0000 -1.085384E+0000
  3.059139E+0000  1.276346E+0000
 -1.109229E+0000  2.532221E+0000
 -3.330902E+0000  1.450321E+0000
 -8.275946E-0001 -1.124309E+0000
  1.568352E+0000 -4.391920E-0001
  2.384548E+0000  9.741293E-0001
 -1.184101E+0000  1.287237E+0000
 -3.883699E-0001  2.565525E-0001
 -4.873500E-0001  1.790957E-0001
 -1.423001E+0000  3.860163E-0001
 -1.185574E+0000  2.679721E-0001
  3.103146E-0001 -5.510654E-0001
 -4.716992E-0001 -1.008508E-0001
  5.198058E-0001  1.854647E+0000
 -4.701125E-0001  9.493135E-0001
 -1.118195E+0000 -7.089687E-0001
  5.470271E-0001 -1.811311E-0001
 -1.768429E-0001  8.093036E-0001
 -7.439310E-0001 -5.607184E-0002
 -2.122946E+0000  5.173577E-0001
 -7.562653E-0001 -1.074202E+0000
 -1.377020E-0001 -1.241684E+0000
 -3.198252E+0000 -1.236721E+0000
 -6.058125E-0001 -2.743992E+0000
  1.292457E+0000 -4.435584E-0001
  2.671094E+0000  3.128289E-0002
 -9.157733E-0001 -8.958488E-0001
  1.047611E+0000 -1.904439E+0000
  1.019421E+0000 -6.360389E-0001
 -8.653712E-0001  2.602015E+0000
 -7.819173E-0001 -1.307439E+0000
  2.403539E+0000 -6.212611E-0001
  2.271202E+0000  1.926043E+0000
  1.813404E+0000 -9.808564E-0001
 -7.186184E-0001 -2.285753E+0000
  2.122105E+0000 -2.224358E+0000
 -1.978036E-0001 -5.435669E-0001
  1.010107E+0000  5.444650E-0001
  9.158991E-0002 -5.569392E-0001
 -6.802126E-0002 -5.041438E-0001
  9.229938E-0001  8.307300E-0001
 -2.161830E+0000  3.575807E-0002
 -2.658194E-0001  3.843829E-0001
  2.456832E+0000  8.590264E-0001
  1.278685E+0000  9.251871E-0001
 -1.838952E+0000 -5.963397E-0001
 -7.721784E-0001  6.829306E-0001
 -1.095504E-0001  9.074634E-0001
  2.939633E+0000  8.296062E-0001
  1.264988E+0000  1.681571E+0000
 -1.266558E+0000 -1.231228E+0000
 -3.294498E-0001 -4.097736E+0000
 -6.424951E-0001 -1.929056E+0000
 -9.688810E-0001  5.541622E-0001
  1.228059E+0000  3.503539E-0001
  2.261511E+0000  4.760709E-0001
 -7.300926E-0001  1.237683E+0000
  1.265676E+0000 -6.382722E-0001
  5.551802E-0001 -1.040339E+0000
  8.814265E-0001 -5.768315E-0001
  2.936609E+0000 -8.393034E-0001
  2.424933E+0000  3.932104E-0001
 -2.279138E-0001 -9.471635E-0001
 -4.040227E+0000 -1.581155E+0000
 -6.739037E-0001 -1.504910E+0000
  1.934088E+0000  2.574633E-0001
 -8.912447E-0001  7.884262E-0001
 -4.486352E-0001 -9.950043E-0001
 -5.096531E-0001 -4.001070E-0001
  2.208875E-0001 -1.204531E+0000
 -6.595310E-0001  2.996167E-0001
 -3.330821E-0001  9.465539E-0001
  5.430636E-0001  3.527852E-0001
  1.684575E+0000  5.083547E-0001
  1.158380E+0000 -2.202178E+0000
  3.875198E+0000 -1.945249E+0000
 -8.079012E-0001  1.175243E-0002
 -2.482851E+0000  9.424565E-0002
  9.504548E-0001 -5.702037E-0001
  4.195812E+0000 -3.280029E-0001
  2.351039E+0000 -6.367779E-0001
 -1.016642E+0000 -1.924790E+0000
 -2.348673E+0000 -6.415612E-0002
 -1.084524E+0000  1.352242E+0000
  4.776250E-0001  2.426972E+0000
 -4.169050E-0001  3.070404E+0000
  5.670721E-0001 -8.571364E-0001
 -1.296152E+0000 -1.750742E+0000
  2.659271E-0001  4.256040E-0001
  8.204991E-0001 -1.524935E+0000
  2.065739E+0000 -1.187068E+0000
 -3.517921E-0001 -5.017759E-0002
  7.233876E-0001 -6.862271E-0001
  2.637303E-0001 -1.316829E+0000
  1.144510E+0000 -2.283132E-0001
  6.668302E-0001  9.261804E-0001
 -1.561897E-0001  8.333196E-0001
 -5.771709E-0001 -1.089913E+0000
 -1.081298E+0000 -1.953520E+0000
 -7.702549E-0001  8.011952E-0001
  1.986881E-0001  3.299023E-0001
  1.228247E+0000  1.450768E+0000
 -8.040222E-0001  1.700841E+0000
 -2.226667E+0000  1.500788E+0000
 -1.127796E+0000  9.551170E-0001
 -3.628692E-0001  3.560294E-0001
  1.706215E-0001 -1.086790E+0000
  1.213837E-0001  8.580142E-0001
  2.993818E-0001  1.880373E+0000
 -8.245402E-0001  2.325604E+0000
 -2.311030E+0000  1.836992E+0000
 -4.754677E-0001  3.316374E-0001
  1.498055E+0000 -1.901251E+0000
  1.549154E+0000  4.584066E-0002
 -4.163319E-0001 -2.175280E+0000
 -1.852830E+0000  3.040948E-0001
 -2.623408E+0000 -1.943335E+0000
  9.435305E-0001 -3.128683E+0000
  1.983643E+0000 -2.786339E-0001
 -1.359766E+0000 -1.826531E-0001
 -5.789255E-0001 -6.207049E-0001
  2.374441E-0001 -2.310563E-0002
  4.179807E-0001  1.166186E+0000
 -9.448788E-0001  2.581285E+0000
 -2.593871E+0000 -3.059595E-0001
 -5.850384E-0001 -1.573516E+0000
  4.504535E-0001 -1.495485E+0000
  5.432520E-0001 -8.569250E-0001
  1.429971E+0000 -3.473348E-0001
 -1.542656E-0001  9.465212E-0001
  5.849444E-0001 -6.521969E-0001
  1.457826E+0000 -1.641263E+0000
  4.870812E-0001 -2.073000E-0001
 -2.798356E+0000 -1.230577E+0000
 -9.233229E-0001 -2.154308E+0000
  5.760529E-0002 -4.994619E-0001
  1.573533E+0000 -1.748355E-0001
  6.298388E-0002  4.731409E-0001
 -7.923648E-0001 -8.012796E-0001
  9.145312E-0002 -8.625906E-0001
  4.109464E-0002 -6.405482E-0001
  9.119809E-0001 -7.518826E-0001
  3.147041E-0001 -2.717489E+0000
 -1.036734E+0000 -2.493355E-0001
 -1.405930E+0000  2.289664E-0001
 -5.536418E-0001  1.620311E+0000
 -3.609011E-0001  3.724659E+0000
  2.207049E+0000  3.085910E+0000
  6.789753E-0001  3.043006E+0000
 -1.692440E+0000  2.258554E-0001
  8.807162E-0003  1.916433E-0001
  3.699668E-0001 -2.937913E-0001
  3.129879E-0001  1.399239E+0000
  6.303835E-0002 -2.469109E-0001
  1.563384E+0000  1.107449E+0000
  7.992205E-0001 -4.438711E-0001
 -7.308941E-0001  1.443951E+0000
 -3.053948E+0000  9.746549E-0001
 -2.694805E+0000  1.138669E+0000
  1.562679E+0000 -1.116317E-0002
  9.424967E-0001 -5.583898E-0001
 -7.306226E-0001  5.575123E-0001
 -1.710766E+0000  1.275513E+0000
 -9.172634E-0002  9.042059E-0001
  8.600515E-0001  1.824011E+0000
  1.488551E+0000  3.107402E+0000
  2.221009E-0001  3.410678E+0000
 -2.672352E+0000  1.436195E+0000
 -6.833957E-0002 -1.123029E+0000
  2.165322E+0000 -2.333554E+0000
  2.471986E-0001 -3.097843E+0000
 -5.122681E-0001 -1.529649E+0000
 -6.413583E-0003 -1.667228E+0000
 -2.086700E+0000 -1.267328E+0000
 -1.953926E+0000 -8.839979E-0001
 -3.627497E-0001 -1.758314E+0000
  8.191656E-0001  5.174759E-0001
 -1.171758E+0000  1.043204E+0000
 -5.720025E-0001 -2.078266E-0001
  8.459965E-0001 -6.941822E-0001
  4.713535E-0001 -2.474714E-0001
 -2.110844E+0000  1.123090E-0001
 -2.806603E+0000 -4.560138E-0001
  7.665250E-0001  1.869195E+0000
  1.287307E+0000 -1.500970E+0000
 -7.424668E-0001 -1.453311E-0001
 -1.451188E+0000 -2.886629E-0001
  1.027078E-0001 -1.448354E+0000
  3.036167E-0001 -2.108193E-0001
 -2.794764E-0002  6.591231E-0001
  9.670681E-0001  6.830376E-0001
  6.290813E-0002 -4.992461E-0001
  3.797210E-0001 -4.410086E-0002
 -4.055451E-0002  7.215934E-0001
  1.278296E+0000 -1.709608E+0000
 -8.600680E-0001 -2.243965E+0000
 -4.571191E-0001 -1.843489E+0000
 -9.813833E-0001 -2.492097E-0001
  1.687078E+0000  2.053365E+0000
  3.343595E+0000  3.080459E+0000
  1.774675E+0000  1.056869E+0000
  2.808648E-0001 -8.561427E-0001
  7.209034E-0001 -2.052540E+0000
 -4.093147E-0001 -1.269900E+0000
 -2.930354E-0001 -1.215097E+0000
  5.359071E-0001 -2.296596E-0002
 -4.379938E-0001  8.750739E-0001
 -1.747775E+0000  8.329806E-0001
  1.002317E+0000 -4.202549E-0001
  8.019237E-0001 -6.859808E-0001
  1.230803E+0000 -1.114864E+0000
  9.504669E-0002 -1.451472E+0000
  4.668642E-0001 -8.144256E-0002
 -9.451946E-0001 -1.719480E+0000
  2.167905E-0001 -1.200542E+0000
 -1.607051E-0001  3.224295E-0001
  4.324312E-0001  3.577679E+0000
 -6.117131E-0001  1.654723E+0000
 -7.939536E-0001 -7.336285E-0001
  2.299431E+0000  4.358218E-0001
  1.497319E+0000  2.261868E+0000
 -7.550522E-0002  2.423824E+0000
 -2.692135E-0001  1.433113E+0000
  1.604660E-0001  1.559663E-0001
  3.175317E-0001  4.242971E-0001
 -3.196761E+0000  1.800355E+0000
 -1.809044E+0000 -9.958942E-0001
  1.110898E+0000 -1.962569E+0000
  2.946160E+0000 -1.024466E-0002
  8.771335E-0001 -4.123799E-0001
 -2.873362E+0000  1.307342E+0000
 -3.041522E+0000  1.423439E+0000
  5.997540E-0001  1.706611E+0000
  2.832710E+0000  2.437894E+0000
  1.286899E+0000  2.399684E+0000
 -5.515318E-0001  1.775036E+0000
 -2.475850E+0000  1.257113E+0000
 -2.556928E+0000  2.349570E+0000
 -1.340355E+0000  7.781206E-0001
  7.122083E-0001  8.329314E-0001
  1.931594E+0000  2.124922E-0001
  1.434664E+0000  2.753525E-0001
 -3.436896E-0001 -1.467209E+0000
 -3.971077E-0002 -2.023879E+0000
  1.702544E+0000 -1.663782E+0000
  3.208540E+0000  2.115879E-0001
 -1.671607E+0000  1.416044E+0000
 -1.150722E-0001  3.219262E-0001
  3.805338E+0000  8.703870E-0002
  7.835847E-0001  1.222817E-0001
 -5.103656E-0001  2.176408E-0001
 -1.065790E+0000 -1.215423E+0000
  1.092331E+0000 -9.163621E-0001
  5.978191E-0001 -1.332002E+0000
  1.314245E+0000 -2.025004E+0000
 -4.955534E-0001  6.417853E-0002
 -1.494341E+0000  4.650372E-0002
 -1.027250E+0000 -1.017268E+0000
  7.867225E-0001  4.037641E-0001
 -3.043977E+0000 -1.247856E-0001
 -4.670856E-0001  4.797912E-0001
  1.121963E+0000  8.686118E-0001
  7.866447E-0001 -9.063577E-0001
 -6.427318E-0001 -1.474743E+0000
 -5.159614E-0001 -1.839197E+0000
 -2.198456E+0000 -1.203837E+0000
  1.255433E+0000 -1.073412E+0000
 -9.240191E-0002 -2.441309E+0000
  1.682865E+0000 -1.773662E+0000
 -3.799944E-0001  1.035009E+0000
 -2.612189E+0000  5.173425E-0002
  4.063857E-0001 -6.826995E-0002
  2.008097E+0000  1.463744E+0000
  5.427871E-0001  1.348011E+0000
 -2.407206E+0000  9.845148E-0001
 -5.828264E-0002  1.786890E+0000
 -5.561376E-0001  1.596625E+0000
 -1.292542E+0000  1.891596E+0000
 -1.798973E+0000  7.165676E-0001
  4.707671E-0001 -5.043317E-0001
  2.933782E+0000 -1.392016E+0000
  6.340014E-0001  1.454665E+0000
 -3.367166E+0000  2.650254E+0000
 -2.162688E+0000 -6.792842E-0001
  6.489784E-0001 -1.673780E-0001
  1.769687E+0000  1.124668E+0000
  4.681205E-0001  1.153504E+0000
 -1.667174E+0000 -2.019319E-0001
 -1.674079E+0000  4.286228E-0002
 -3.880364E-0002 -1.180339E+0000
  1.711735E-0001 -2.076891E+0000
  8.365514E-0001 -4.075210E-0001
 -5.170064E-0001 -1.313323E-0001
  1.561174E-0001 -1.553914E+0000
 -1.263680E+0000  2.694756E-0001
  1.068051E+0000  1.226552E-0002
  3.136397E+0000  4.167532E-0001
 -3.079784E-0002  9.449966E-0001
 -2.998946E+0000 -8.872651E-0001
 -4.726779E-0001 -1.498293E+0000
  1.759887E+0000  5.899949E-0001
  9.147502E-0001  1.594606E+0000
 -8.607415E-0001  1.552732E+0000
 -2.380343E+0000 -1.369139E-0001
 -1.857978E+0000  8.011796E-0002
 -6.913258E-0002 -4.860666E-0002
  2.880063E-0001  1.356842E+0000
  6.587917E-0001  2.057357E-0001
  1.145714E+0000  2.363279E+0000
  1.167469E+0000  4.210425E-0001
  9.279260E-0001 -8.133505E-0001
 -9.658320E-0001 -1.536488E+0000
 -7.313808E-0001 -1.773935E+0000
 -5.725893E-0002 -3.394555E-0001
 -6.749109E-0002  1.746441E+0000
  1.474843E+0000  1.046471E+0000
  2.216129E+0000 -1.084078E+0000
 -3.448164E-0001 -7.943240E-0001
 -2.337155E+0000 -1.577905E+0000
 -1.355652E+0000 -2.474203E+0000
  1.691704E+0000  8.842498E-0002
  8.904010E-0001  1.148974E+0000
 -1.974903E-0002  2.723610E+0000
 -1.851559E+0000  1.487390E+0000
 -3.693748E-0001 -1.161267E+0000
  1.722407E+0000 -6.799509E-0001
  5.444582E-0001 -5.675816E-0001
 -2.972696E+0000 -2.423693E-0001
 -2.224979E+0000  5.925883E-0001
 -2.851504E+0000 -2.299882E-0001
  1.538116E-0001 -9.675791E-0001
  1.967471E+0000 -1.538697E+0000
  1.797564E+0000  1.070951E+0000
  5.397988E-0001  2.423727E+0000
 -2.850465E+0000  5.025840E-0001
 -2.505559E+0000 -1.082351E+0000
  3.330621E-0001 -2.207797E-0001
  2.728913E+0000  3.205518E-0001
 -9.952430E-0001 -1.012185E+0000
 -1.366472E+0000  9.678577E-0002
 -2.222229E+0000 -8.818541E-0001
 -1.386932E+0000 -4.817823E-0001
 -2.183658E+0000  1.684150E-0001
 -4.891300E-0001  1.135831E+0000
 -1.147429E+0000 -3.993409E-0001
  2.195706E+0000  1.371116E-0001
  2.002928E+0000  1.426859E+0000
 -1.605709E+0000  3.048438E-0001
 -2.228358E+0000 -1.731548E+0000
  2.199819E+0000 -1.759331E+0000
  6.338165E-0001  5.121295E-0001
 -4.730037E-0001 -3.007387E-0001
 -1.536809E+0000 -1.273444E+0000
  7.237658E-0001  1.027675E+0000
 -3.145631E-0001 -2.915751E-0001
 -1.036142E+0000  4.794858E-0001
 -5.939870E-0001  1.010969E-0001
 -1.855802E+0000 -1.939651E+0000
  7.917278E-0001 -4.170881E-0002
  1.336456E+0000  3.877616E+0000
 -2.060946E+0000  3.027609E+0000
 -1.021757E+0000  8.778097E-0001
  1.492554E+0000  1.207867E+0000
  5.953152E-0001  2.834617E+0000
  7.136998E-0001  1.557024E+0000
 -2.060186E-0001  2.886025E-0001
  9.927933E-0001 -1.246711E+0000
 -2.751758E-0001 -1.427437E+0000
 -2.163819E+0000 -2.230318E-0001
 -2.082504E+0000  7.513162E-0002
  4.305582E-0001 -9.234956E-0001
  8.624818E-0001 -1.922088E-0001
 -3.510403E-0001  7.771034E-0001
 -1.762129E+0000  2.100539E+0000
 -2.402753E+0000  5.788254E-0001
  2.377907E+0000  1.434183E+0000
  2.119177E+0000  2.452451E+0000
 -1.154189E+0000  4.314405E+0000
 -1.065950E+0000 -7.173355E-0001
  1.605375E-0001 -7.075434E-0001
 -1.134167E+0000 -1.367749E+0000
  6.782047E-0001 -2.509117E+0000
  7.147354E-0001 -6.259689E-0001
  1.012451E+0000 -1.528434E+0000
 -6.928896E-0001 -3.088866E+0000
 -1.418748E-0001 -2.435293E+0000
  6.670131E-0001  3.452875E-0001
 -8.725930E-0001  2.004888E+0000
 -8.191864E-0001  6.834987E-0001
 -1.249845E+0000 -4.639469E-0001
  7.252385E-0003  9.330560E-0001
  1.614901E+0000  1.527378E+0000
 -1.040391E+0000  2.470731E+0000
 -7.391478E-0001  1.094899E+0000
 -1.057541E-0001  2.094450E+0000
  7.285567E-0001  1.214800E+0000
 -1.139437E+0000  2.078565E+0000
 -6.136121E-0001  9.222932E-0001
 -1.607118E-0001  6.633631E-0002
  1.692042E+0000 -2.579530E-0001
  1.076848E+0000  1.025020E+0000
  1.652147E+0000 -7.441768E-0001
  4.794872E-0001  2.642243E-0001
  1.598184E+0000  5.247318E-0001
 -4.423630E-0002 -1.003833E+0000
  2.062475E+0000 -1.415426E+0000
  5.574203E-0001 -7.316265E-0001
 -1.879693E+0000 -2.206159E+0000
  6.632577E-0001 -1.778193E+0000
  1.760540E+0000 -1.189083E+0000
  9.325165E-0002 -7.317803E-0001
  1.296300E+0000 -1.635607E+0000
  1.994611E+0000  5.233137E-0001
 -6.855500E-0001  5.180120E-0001
 -1.241348E-0001 -1.899675E+0000
  1.672892E+0000 -6.852916E-0001
 -9.555228E-0001  6.811379E-0001
 -1.652455E+0000 -5.942083E-0001
 -3.876199E-0001 -1.522526E+0000
  8.496590E-0001  5.719271E-0001
 -1.024106E+0000  1.596870E-0001
  6.036478E-0001  9.094016E-0001
  8.683364E-0001  5.241593E-0001
 -3.998653E-0001 -5.626298E-0001
  1.384189E+0000 -1.795451E-0001
  7.742203E-0001  2.252201E-0001
  2.786979E-0001  9.042628E-0002
  2.958233E-0001 -1.179103E+0000
  5.931465E-0001 -1.414565E+0000
  1.858337E+0000 -1.952361E+0000
  1.657669E+0000 -6.988022E-0001
 -1.247419E-0001 -7.461816E-0001
 -5.353403E-0001 -1.295233E-0001
  7.162014E-0001  4.617122E-0001
  3.804940E-0001  1.401633E-0001
  3.714245E-0002 -5.927189E-0001
 -3.861479E-0001 -9.222333E-0001
 -6.151431E-0001  4.585026E-0001
 -6.939194E-0001  4.229378E-0001
 -1.361506E+0000 -9.041024E-0001
 -9.996826E-0001 -8.643368E-0001
  7.026294E-0001 -1.403810E+0000
  6.889374E-0001  4.299637E-0001
  4.359578E-0001  1.970134E+0000
 -3.207604E+0000 -9.850208E-0002
 -2.575988E-0002 -1.099815E-0001
  1.834940E+0000 -1.078671E+0000
  1.894482E-0001 -3.691451E-0001
 -1.886102E+0000  6.672901E-0001
 -4.951978E-0001  7.445371E-0001
  5.569843E-0001  1.655029E+0000
 -1.874574E-0001  5.412164E-0001
  5.041524E-0001 -4.990971E-0001
  2.342086E+0000 -8.900405E-0002
  1.885381E+0000  1.324722E+0000
 -9.730322E-0001 -8.678793E-0002
  6.899091E-0001 -1.643733E+0000
  1.530634E+0000 -1.653544E+0000
 -6.577537E-0001 -7.223548E-0001
 -5.531911E-0001 -4.984195E-0001
 -5.916301E-0001 -4.900857E-0001
 -1.390538E+0000  2.510384E+0000
  1.192606E+0000  1.944325E+0000
  1.059169E+0000  1.312163E+0000
 -6.292161E-0001  1.208331E+0000
  6.422548E-0002  1.285690E+0000
  3.954116E-0001  8.817171E-0001
  1.039356E+0000  2.404391E-0001
  6.316706E-0001  5.988543E-0001
  6.857766E-0001  1.806929E-0001
 -1.700162E-0001  6.765549E-0001
  8.786537E-0001  1.025307E+0000
  1.613734E+0000  4.845579E-0001
  7.369160E-0001 -2.564260E-0001
  3.606436E-0002  5.836438E-0001
  1.624045E+0000  1.805409E+0000
 -7.481855E-0001  6.740087E-0001
 -2.408847E+0000 -2.733946E+0000
  2.196474E-0001 -3.373052E+0000
  7.759780E-0001 -2.664039E+0000
  3.471468E-0001 -1.359504E+0000
  1.956844E+0000 -1.138209E+0000
  1.365794E+0000  4.920729E-0001
 -1.867598E+0000 -3.507844E-0001
 -2.290959E+0000 -2.222635E+0000
  9.748273E-0001 -2.182206E+0000
  2.834429E+0000 -1.452308E+0000
  1.463729E+0000  4.688834E-0001
 -3.168249E-0001  1.711059E+0000
 -1.398810E+0000  9.829734E-0001
  2.512426E+0000  7.039426E-0001
  1.308210E-0001  1.567805E-0001
 -2.661651E+0000 -6.202872E-0001
 -1.893020E+0000 -2.083662E+0000
 -8.945776E-0001 -2.052300E-0001
  1.139894E+0000  2.242994E+0000
  2.118938E+0000  2.437365E+0000
 -9.984072E-0001  1.027714E+0000
 -1.626618E+0000  1.084387E+0000
 -9.142103E-0001  1.061168E+0000
 -4.415142E-0001  6.388589E-0001
 -1.410360E+0000  2.182557E+0000
 -1.006455E+0000 -1.276730E+0000
 -9.586139E-0001  1.249883E+0000
 -2.354139E+0000  2.306880E+0000
 -1.012596E+0000  3.458860E-0001
  1.320272E+0000  4.307514E-0001
  3.310184E+0000  2.710326E+0000
 -1.716509E+0000  1.469963E+0000
 -2.844474E+0000 -2.428192E-0001
 -8.941383E-0001 -1.108541E+0000
  2.529749E+0000 -3.042667E+0000
  7.626624E-0001 -2.254108E+0000
 -1.082283E+0000 -5.979858E-0001
  5.046283E-0001 -2.127898E+0000
  9.669698E-0001 -2.241452E+0000
  2.119215E+0000 -2.540859E+0000
  1.004989E+0000  4.073128E-0001
 -2.955914E+0000 -8.435655E-0002
 -7.774513E-0001 -5.658204E-0001
 -1.345916E-0001  1.814118E+0000
  1.355465E+0000  2.518595E+0000
 -6.960811E-0001  2.225832E+0000
 -2.042803E+0000  3.298684E-0001
  4.045961E-0001 -6.218790E-0001
  3.558120E+0000 -4.613202E-0001
  8.553269E-0001 -3.144261E-0001
 -2.703504E+0000 -7.174727E-0001
  3.053099E-0001 -1.288186E+0000
  7.456394E-0001  5.746040E-0001
 -1.235212E+0000  9.250316E-0001
  3.105114E-0001 -8.798382E-0001
  1.542609E+0000 -5.188752E-0001
 -1.578062E+0000 -1.639140E+0000
 -2.432687E+0000 -3.202141E+0000
  2.131670E-0001 -4.364323E-0001
  3.805817E+0000 -2.589553E-0002
  9.457720E-0001 -5.156691E-0001
 -9.149230E-0002 -2.520655E-0001
  2.878537E-0001 -8.098815E-0002
  1.082518E+0000 -1.248759E+0000
  1.357282E+0000  1.637934E-0003
  3.052911E+0000  2.576310E+0000
 -1.625751E+0000  1.535536E+0000
 -2.963541E+0000 -5.630466E-0001
 -6.056651E-0001 -4.841957E-0001
  1.100556E+0000 -7.615440E-0001
  2.718105E+0000  3.550733E-0001
 -1.717568E+0000  2.546787E-0001
 -1.621952E+0000  4.090149E-0001
 -1.024520E+0000  8.267580E-0001
  1.797975E+0000 -1.456630E+0000
  2.631762E+0000 -1.736313E+0000
 -2.998884E+0000 -1.323245E+0000
 -2.402496E+0000 -1.942948E+0000
 -6.920626E-0001 -7.827256E-0002
 -1.289942E+0000  1.566222E+0000
 -2.198385E+0000  1.012988E+0000
  5.902169E-0001 -8.350780E-0001
 -2.710248E-0001  1.897723E+0000
 -4.258921E-0001  1.300504E+0000
  2.907315E-0001 -2.134052E-0001
 -9.784929E-0002  7.761906E-0001
  1.333796E+0000  2.307242E+0000
  1.485827E+0000  2.750367E+0000
 -1.488713E+0000  1.318667E+0000
 -1.471724E+0000 -6.707607E-0002
  1.095064E+0000 -8.232093E-0001
  1.649887E+0000  1.479346E+0000
 -5.956820E-0002  1.243822E+0000
 -2.116352E+0000  1.944104E-0001
  1.038140E+0000 -8.760604E-0002
  1.180995E+0000  2.146007E-0001
  1.228637E+0000 -2.510970E-0001
  3.876133E+0000 -1.045141E+0000
  2.511237E+0000 -1.587246E+0000
 -1.719589E+0000 -2.351685E+0000
 -2.073540E+0000 -1.235751E+0000
 -2.376999E-0001  3.691693E-0001
  1.454208E+0000  1.207565E-0002
  2.479706E-0001 -5.559861E-0001
 -1.832038E+0000 -4.621545E-0001
 -2.063473E+0000  6.995809E-0001
  1.134696E-0001  2.307911E+0000
 -9.774735E-0001  2.181632E+0000
 -1.665181E+0000  1.454440E+0000
  2.037214E+0000  1.030867E+0000
  4.119706E-0001  8.060793E-0001
 -1.606571E+0000 -9.392893E-0002
  4.883742E-0001 -8.025959E-0001
 -7.806131E-0001 -4.463196E-0002
  2.004676E-0001 -1.217699E+0000
  1.947433E-0001 -6.249761E-0001
 -2.193983E-0001  1.572434E+0000
 -5.234286E-0001  1.066433E+0000
  1.594758E-0002  1.409330E+0000
 -9.231043E-0001  6.034598E-0001
 -3.365076E-0001 -1.000689E+0000
  4.450022E-0001 -2.070754E+0000
  1.380661E-0001  5.346028E-0001
 -8.377179E-0001  1.414852E+0000
 -8.361570E-0001  4.702478E-0001
 -1.425155E-0002 -9.046265E-0001
  8.157223E-0001 -7.104190E-0001
  2.639457E+0000  3.566376E-0001
 -6.985296E-0001 -7.778583E-0001
 -5.836714E-0001 -2.305322E+0000
  4.910773E-0001 -1.143849E+0000
 -9.064094E-0001 -1.352741E+0000
 -2.667798E+0000 -1.172518E+0000
 -1.940890E+0000  9.916344E-0001
 -8.355890E-0001  3.365140E-0001
  2.009519E+0000  5.186797E-0001
  5.161880E-0001  4.208250E-0001
 -1.984125E+0000  2.188329E+0000
 -1.726926E+0000  5.676547E-0001
  8.362582E-0001 -9.964777E-0001
  3.383968E+0000 -9.512903E-0001
  2.447099E+0000  2.501612E-0001
  2.882325E-0001 -5.873398E-0001
 -2.161976E-0001  1.688043E+0000
 -2.285746E+0000  1.560324E+0000
 -2.379253E-0001  6.769796E-0001
  1.613053E+0000  6.338390E-0001
  1.308853E+0000  1.908629E+0000
 -9.092309E-0001  1.217364E+0000
 -1.061543E+0000 -3.722219E-0001
  7.617458E-0001 -1.203134E+0000
  8.095307E-0001  8.911963E-0002
  1.565072E-0001 -1.803967E+0000
 -9.316011E-0001 -5.700404E-0001
  4.850150E-0001  1.455272E+0000
 -4.500274E-0001  3.047248E-0001
 -7.840423E-0001  5.666536E-0001
  8.907469E-0001 -8.520862E-0002
  1.187688E+0000 -2.192386E+0000
 -3.322856E-0001 -2.969815E+0000
  8.727904E-0001 -2.829984E+0000
  1.109634E+0000 -3.248452E+0000
  7.393672E-0001 -4.693300E-0001
 -4.042145E+0000 -5.171251E-0001
 -7.660072E-0001 -1.837353E+0000
  4.977171E-0001 -1.768467E+0000
 -1.035218E+0000 -1.624689E-0001
  5.119705E-0001 -9.329354E-0001
 -2.035186E+0000 -1.939231E-0001
 -1.333580E+0000  3.286851E-0003
  1.222874E+0000 -1.531933E+0000
  4.081260E-0001  8.023727E-0001
 -4.045792E-0001  8.081702E-0001
  5.619813E-0002  1.425518E+0000
  8.591621E-0001  3.176650E+0000
  8.004673E-0001  5.652444E-0001
  2.050653E+0000 -2.109812E-0001
  1.419005E+0000  8.336520E-0001
 -1.586688E+0000  1.703808E+0000
  5.682912E-0002  1.477086E+0000
  1.608970E+0000  3.181662E+0000
 -9.996844E-0001  2.099463E+0000
 -1.554791E+0000  4.096972E-0001
  1.998765E-0001  1.296912E+0000
  1.312630E+0000 -7.877279E-0002
  1.356346E+0000 -1.323208E+0000
  1.200112E-0001 -2.002475E+0000
  8.047603E-0001  2.096578E+0000
 -2.200705E+0000  2.256068E-0001
 -8.578817E-0001 -1.680650E+0000
 -2.410720E-0001  1.759931E+0000
 -2.069557E+0000  3.316712E+0000
 -1.555972E+0000  8.341597E-0001
  1.592624E+0000 -1.020855E+0000
  1.000534E+0000 -2.258266E+0000
 -1.146806E+0000 -1.515192E+0000
 -1.070988E+0000 -5.710967E-0001
  3.330262E-0001  4.772622E-0001
  2.102120E-0001  1.210892E+0000
 -2.293253E+0000  5.527367E-0001
 -3.443292E-0001 -1.604877E+0000
  2.082497E+0000 -6.320811E-0001
  4.846501E-0001  2.715124E+0000
 -9.261377E-0001  2.760692E+0000
 -1.356605E+0000  9.049447E-0001
 -1.158082E+0000 -2.268077E+0000
  1.822877E+0000 -6.691178E-0001
  3.510313E+0000  1.476005E+0000
  1.046901E+0000  7.173651E-0001
 -6.659895E-0001  1.408240E+0000
 -1.547712E+0000  1.102889E-0001
  5.649863E-0001 -5.414804E-0001
  1.247690E+0000 -6.421441E-0001
 -1.935320E-0001  3.260474E-0001
 -2.063438E+0000 -5.803926E-0001
 -5.388406E-0001  2.528331E-0001
 -1.959866E-0001 -6.093315E-0001
 -4.470976E-0001 -1.182811E+0000
 -1.364602E-0001 -1.395812E+0000
 -5.204849E-0001 -9.724396E-0001
 -9.383774E-0002 -1.506416E+0000
  1.163468E+0000 -1.345896E+0000
 -1.705979E+0000 -1.673371E+0000
  1.919764E+0000 -2.506945E+0000
  1.156082E+0000 -8.743095E-0001
  1.591796E+0000 -1.247023E+0000
  4.816751E-0002 -5.862098E-0001
 -4.571730E-0001  9.612893E-0001
  2.008467E-0001  1.633050E+0000
 -8.040652E-0001  1.018298E+0000
  3.738383E-0001  3.453619E+0000
  1.018502E+0000  3.540874E+0000
 -1.409468E+0000  3.517821E+0000
 -1.104433E+0000  1.239022E-0001
  3.318044E+0000  1.637244E+0000
  1.398849E+0000  4.870307E-0001
  2.536978E+0000  3.747767E-0001
 -1.320731E+0000  7.192964E-0001
 -2.086516E+0000 -1.634873E-0002
 -1.539178E-0001  2.501983E-0001
  2.016607E-0001  6.496520E-0001
  1.128044E+0000  2.721150E-0001
 -8.919028E-0001  1.194933E-0001
  9.133956E-0001  9.516448E-0002
 -1.745060E+0000 -2.788178E-0001
 -1.322862E+0000  1.893402E+0000
  3.925279E-0001  6.674697E-0001
 -4.189932E-0001  1.926299E+0000
 -2.232970E+0000  3.426920E+0000
 -1.090745E+0000  1.887176E+0000
  2.823555E-0001  2.558877E+0000
  1.346680E+0000  4.460138E-0001
  2.148687E+0000 -3.166432E-0001
  1.689060E-0001  2.211386E+0000
 -2.866041E+0000 -1.986384E-0001
 -5.661356E-0001 -1.116257E+0000
  2.430083E+0000  4.645415E-0001
  9.488953E-0001 -1.620201E+0000
  1.177375E+0000 -3.460996E+0000
 -2.176165E+0000 -3.448070E+0000
 -8.012545E-0001 -3.132392E+0000
  7.286159E-0001 -1.492943E-0001
  1.975762E+0000 -8.473286E-0002
 -1.840175E+0000 -5.445535E-0001
 -1.527728E+0000 -2.065700E-0001
  9.477179E-0001 -1.589931E+0000
  2.192460E+0000  2.133641E-0001
 -7.316612E-0001  9.246920E-0001
 -1.118778E+0000 -3.361406E-0001
 -1.462960E+0000 -5.373981E-0001
 -6.289724E-0001  1.667148E+0000
  1.767636E+0000  1.839906E+0000
  1.224413E+0000  8.371279E-0001
  2.077099E+0000  5.024421E-0001
 -2.521973E-0001  1.157567E+0000
 -4.103450E-0001  7.601443E-0001
  1.224725E+0000  1.102770E+0000
  1.801673E+0000  1.278682E+0000
  3.013726E+0000  2.369001E+0000
  3.210251E-0001  1.189952E+0000
  4.473279E-0001  1.616535E+0000
 -3.725480E-0001  1.720813E+0000
 -2.237606E-0001  3.700443E-0001
 -2.128648E+0000 -8.592996E-0001
  2.704670E-0002 -4.127185E+0000
  1.758664E+0000 -1.438322E+0000
 -2.663399E+0000 -9.669602E-0001
 -9.294190E-0001 -7.787893E-0001
  1.934339E+0000 -7.865699E-0002
  2.811607E+0000  8.656803E-0001
 -1.818605E+0000 -1.036375E+0000
 -8.936338E-0001 -1.436978E+0000
  2.308216E-0001 -5.462143E-0001
  2.399807E+0000  7.458447E-0001
 -2.333379E-0001  8.313013E-0001
 -1.951015E+0000  6.841761E-0002
 -3.479531E+0000  5.708952E-0001
  4.653394E-0001  5.397820E-0001
  1.509515E+0000 -5.729950E-0001
  3.149460E-0001  2.204052E+0000
 -1.334868E+0000  1.044886E+0000
  4.217376E-0001  1.439314E+0000
  8.735060E-0001  1.728071E+0000
  5.806700E-0001  1.340040E+0000
 -2.131609E-0001  1.418243E-0001
  5.774420E-0001 -2.315259E-0001
  9.439321E-0001  9.929220E-0001
  3.679153E-0001  1.270653E+0000
  1.536622E-0001  8.296357E-0001
  4.205515E-0001 -6.479314E-0001
  1.015861E+0000 -2.098695E+0000
 -7.636764E-0001 -3.989451E-0001
 -1.100524E+0000 -3.648930E-0001
 -3.458466E-0001 -7.844944E-0001
  9.641426E-0001  2.992724E-0001
  2.701984E-0001  9.819353E-0003
 -1.977568E+0000 -8.088578E-0001
 -4.423819E-0001  7.901038E-0001
  4.857798E-0001 -2.661919E-0001
  3.927224E-0001 -7.751123E-0001
  3.718072E-0001 -3.291589E-0001
  1.300527E+0000  3.664644E-0001
  4.573485E-0001  1.897561E+0000
 -1.100363E+0000  9.515619E-0001
 -1.200639E+0000  7.196275E-0001
  1.419710E+0000 -2.572574E-0001
  2.159688E+0000  1.165945E+0000
 -1.473485E-0001 -3.917705E-0001
 -3.822209E-0001 -1.613250E-0001
  1.084008E+0000  4.985330E-0001
  3.836530E-0001  1.280546E+0000
  1.225753E-0001 -5.319419E-0001
  4.125401E-0001 -6.312297E-0001
  3.088797E+0000 -2.441569E-0001
  1.063982E+0000 -2.637095E-0001
 -8.266070E-0001 -2.125728E+0000
 -6.474805E-0001 -2.091872E+0000
 -1.243370E+0000 -1.817362E+0000
  7.459610E-0001 -2.266082E+0000
  9.245543E-0001 -1.972837E-0001
  1.958010E+0000 -3.657938E-0001
 -8.765683E-0001 -3.831836E-0001
  8.970320E-0001 -3.770495E-0001
 -4.646027E-0001  7.895531E-0001
 -1.656020E+0000 -4.924349E-0001
 -3.078574E-0002  6.820357E-0001
  1.609842E-0002 -1.651112E-0001
 -8.381648E-0002 -2.284263E-0002
 -1.717474E+0000  6.890738E-0002
  1.366572E+0000 -5.712765E-0001
  1.965904E+0000  3.066301E+0000
 -1.112041E-0001  1.733684E+0000
 -1.991316E+0000 -1.792870E-0001
  1.172566E+0000 -3.410290E-0001
  8.079667E-0001  1.482122E+0000
 -2.147071E+0000  1.683406E+0000
  7.570120E-0001 -3.036306E-0001
  2.769899E+0000  4.313739E-0001
  1.253098E-0001 -1.061426E+0000
 -1.257207E+0000 -8.866798E-0001
 -2.326110E+0000  1.204057E+0000
 -1.260421E+0000  5.064132E-0002
  5.632787E-0001 -1.373807E+0000
  9.743132E-0001 -2.093959E+0000
  1.800988E+0000 -1.206702E+0000
  9.796109E-0001 -6.156426E-0001
 -1.925653E+0000 -9.441048E-0001
  5.344713E-0001 -1.558952E+0000
  1.953816E+0000 -1.360779E+0000
 -5.581316E-0001  8.332886E-0001
 -1.392216E+0000 -1.496236E+0000
  8.634834E-0002 -1.412000E+0000
 -1.641867E-0001 -3.335875E-0001
 -1.210544E+0000  5.317585E-0001
 -1.635164E+0000  8.828655E-0001
 -1.386292E+0000  4.164186E-0001
 -1.578848E+0000 -9.026655E-0001
  1.922981E+0000 -1.657557E-0001
  1.155092E+0000  1.401565E+0000
 -7.932271E-0001  1.874979E-0001
 -1.430856E+0000  1.719989E+0000
 -1.079560E+0000  1.556813E+0000
  2.239360E+0000 -1.032951E+0000
  3.902941E-0001  9.150975E-0001
 -1.916971E+0000  1.711885E+0000
  8.313730E-0001  2.908135E+0000
  1.703171E+0000  2.248911E+0000
  6.569269E-0001  1.490409E+0000
  2.290016E-0001  7.284191E-0001
 -6.635703E-0001 -1.766987E+0000
 -4.397328E-0001  9.872122E-0002
  1.850415E+0000 -2.579135E-0002
  7.837722E-0001 -1.137487E+0000
  2.411925E-0002 -1.599688E+0000
  1.335185E+0000 -1.477669E+0000
  2.509320E+0000 -5.182692E-0001
 -8.077735E-0001 -5.265270E-0001
 -1.385859E+0000  2.479355E-0001
 -3.013820E+0000 -1.688033E+0000
 -2.769897E-0001 -3.091664E+0000
  1.399737E+0000 -6.817642E-0001
 -2.533995E-0001 -2.423034E-0001
 -2.475972E+0000  6.097868E-0001
 -1.497738E+0000 -1.720835E+0000
  1.574434E+0000 -1.309807E+0000
  2.654075E+0000 -1.510850E-0001
  1.039353E+0000  7.116942E-0001
 -2.172345E+0000 -1.219170E-0002
 -1.444532E+0000  1.673851E+0000
 -1.143810E+0000  1.460384E-0001
 -6.836015E-0001 -1.375730E+0000
  1.866843E+0000 -3.418418E-0001
  1.573447E+0000  1.547303E+0000
 -2.369620E+0000  2.697241E+0000
 -2.023205E+0000  1.505005E+0000
 -1.441973E+0000  2.566566E+0000
  2.334060E+0000  7.404059E-0002
  1.237740E+0000  2.739092E+0000
 -8.078174E-0001  4.040719E+0000
 -1.433268E+0000  9.130266E-0001
 -2.543669E-0001 -5.051593E-0001
  2.023645E+0000 -1.770014E+0000
  1.459509E+0000 -2.569846E-0001
 -1.377123E+0000  7.936170E-0001
 -1.011900E+0000  1.224367E+0000
 -1.821188E+0000 -7.175819E-0001
 -7.566894E-0001  2.688682E-0001
 -1.379071E+0000 -2.493769E-0001
  1.293550E+0000 -5.777583E-0001
  2.707126E+0000 -1.344614E-0001
  2.036978E+0000 -1.308473E+0000
 -5.107225E-0001 -2.349124E+0000
 -1.494171E+0000 -1.357137E+0000
  1.400059E-0001 -5.094611E-0001
  9.952390E-0001  5.317644E-0001
  4.138578E-0001 -8.296537E-0002
 -2.414347E-0001  1.678177E+0000
 -1.634767E+0000  6.333233E-0001
  8.923871E-0001  4.644706E-0001
  1.016636E+0000  1.852998E+0000
 -5.246824E-0001 -7.240526E-0001
 -7.342976E-0001 -1.169345E+0000
 -1.336756E+0000  2.777908E-0001
 -1.625924E+0000 -2.757385E-0001
 -1.788422E+0000 -1.476293E+0000
 -1.823158E+0000  6.350209E-0001
 -1.728156E-0001 -7.087952E-0001
 -6.806856E-0001 -1.128600E+0000
 -1.159551E+0000 -4.493136E-0001
  1.408286E+0000 -1.661087E+0000
  1.374264E+0000 -3.813224E-0001
  7.112637E-0003 -7.469338E-0001
  3.995785E-0001 -2.776126E+0000
  1.245446E+0000 -1.423246E+0000
  1.427179E-0001 -1.222296E+0000
 -2.881394E-0001 -1.001978E+0000
  1.288208E+0000 -2.051040E-0001
  1.620912E+0000 -1.330947E+0000
  1.423839E+0000 -1.273603E-0001
 -1.306843E-0001 -9.778033E-0002
 -1.152144E+0000  1.995990E-0001
 -1.303011E+0000  1.337641E-0001
 -1.025004E+0000  4.540558E-0001
  4.869752E-0002  2.071112E-0001
  1.881346E+0000  5.849950E-0001
  1.828756E+0000  1.086925E+0000
 -1.541713E+0000  1.805154E+0000
 -1.236228E+0000  4.298345E-0002
 -1.638166E+0000 -2.997321E-0001
 -2.206969E+0000  1.003991E-0001
  4.987002E-0001  3.288121E-0001
  2.641250E-0001 -9.893562E-0001
 -5.957288E-0001  5.066292E-0001
 -2.843601E+0000  2.373476E+0000
 -1.656796E+0000  3.651420E+0000
  1.512546E-0001  1.346805E+0000
  1.440919E+0000  2.559147E+0000
 -7.722248E-0001  1.282824E+0000
 -6.720533E-0001  6.266563E-0001
  1.750187E+0000  1.288254E+0000
 -7.273357E-0001  4.923694E-0001
 -1.726243E+0000 -2.655927E-0001
 -2.473048E-0001 -6.421727E-0001
  3.060892E+0000 -4.934601E-0001
  1.179806E+0000  1.790977E+0000
 -1.336098E+0000  8.820684E-0001
 -1.103726E+0000 -9.305395E-0001
 -1.244869E+0000  3.081451E-0001
  1.046704E-0001  1.986670E+0000
  1.593099E+0000  7.590343E-0001
  1.523966E+0000  1.718958E-0001
  2.182099E-0001  4.801079E-0001
 -7.665224E-0001 -7.905836E-0001
 -2.495756E+0000 -4.483858E-0001
 -2.184269E-0002  6.620605E-0001
  1.586882E+0000  2.443879E-0001
  3.080754E-0001 -1.396534E+0000
 -9.759049E-0001 -2.337033E+0000
  2.076244E-0001 -9.594109E-0001
 -1.364429E+0000 -5.657637E-0001
 -1.662951E+0000 -5.277955E-0001
  7.428851E-0001 -7.147867E-0001
  3.057880E+0000 -1.501742E+0000
  1.784350E+0000 -2.417699E+0000
 -1.536098E+0000 -2.911974E+0000
 -9.778372E-0001 -1.562271E+0000
 -6.737366E-0001 -4.926733E-0001
 -2.771826E-0001 -5.445734E-0001
  1.002137E+0000  2.100228E+0000
  1.998244E-0001  3.131834E+0000
 -7.099411E-0001  2.640768E+0000
 -9.612787E-0001  1.953599E+0000
  2.160094E+0000  1.550710E+0000
  2.641213E+0000  1.349997E+0000
 -1.589639E+0000  5.468086E-0001
 -1.013625E+0000 -8.038902E-0001
 -3.556569E+0000 -7.400526E-0001
  4.599830E-0001 -9.211147E-0001
  1.185110E+0000 -7.244408E-0001
  8.661268E-0001  2.141935E+0000
 -1.823950E+0000  8.339122E-0001
 -1.109914E+0000 -1.393940E+0000
  1.853137E+0000 -2.147513E+0000
  2.867584E+0000  5.452698E-0001
  1.770988E-0001 -3.406056E-0002
 -1.913458E+0000 -1.582638E+0000
  3.698558E-0001 -2.277396E+0000
  8.724288E-0001 -6.480595E-0001
 -1.168538E+0000 -1.026238E+0000
 -1.768330E+0000  2.569191E-0001
  5.906923E-0002 -1.386910E+0000
  2.664931E+0000 -1.029939E+0000
  7.967640E-0002  1.435618E+0000
 -2.096151E+0000  1.807932E+0000
  6.002270E-0001 -7.711856E-0001
 -9.650359E-0002  1.900424E+0000
 -1.031638E+0000  9.561296E-0001
  2.995216E-0001 -3.251736E-0001
  2.147799E+0000  1.490261E+0000
 -6.358454E-0001  1.210692E+0000
 -1.065482E+0000 -1.216029E+0000
 -1.246366E+0000 -2.766800E+0000
  1.462055E+0000 -6.343530E-0002
  5.835008E-0001 -3.158401E-0001
  2.697352E-0002 -1.167522E+0000
  1.358625E+0000 -1.368970E+0000
  9.799000E-0002 -1.084941E+0000
  1.605738E+0000 -1.998087E-0001
  1.973313E+0000 -2.758452E-0001
  6.346053E-0002 -1.386770E+0000
 -2.429594E+0000 -2.514198E+0000
 -1.376804E-0001  5.511704E-0001
  1.460661E+0000  1.459302E+0000
  2.895493E+0000  1.164357E+0000
  6.205109E-0001  3.377807E-0001
 -9.950833E-0001  6.982718E-0001
 -1.122182E+0000  6.522722E-0001
  1.527088E-0001 -8.531447E-0001
 -1.547880E+0000 -1.184342E+0000
 -2.773701E-0002 -3.699907E-0001
  6.825579E-0001 -6.578219E-0001
 -1.887920E+0000 -1.029267E+0000
 -8.171467E-0001 -1.875183E-0001
  7.334950E-0001 -9.575286E-0001
  9.166295E-0001 -1.431962E+0000
 -5.923018E-0001  7.115425E-0001
  3.951747E-0001  2.531644E-0001
  7.465041E-0001 -3.148728E-0001
 -1.832004E+0000 -1.241407E+0000
 -3.683488E+0000  3.066626E-0002
 -1.144990E+0000 -7.731447E-0001
  1.498532E+0000 -2.578521E-0001
  2.075657E+0000 -9.298196E-0001
 -7.875131E-0001 -7.777501E-0001
 -1.938862E+0000  3.424132E-0001
 -3.328083E-0001  1.611152E+0000
  6.597805E-0001  8.250757E-0001
 -4.865309E-0001  2.738336E-0001
  1.779551E+0000  3.749199E-0001
  1.363672E+0000  1.614671E+0000
 -2.487480E-0001  2.296318E+0000
 -1.301034E+0000  6.987858E-0001
 -1.927962E-0001 -4.563392E-0001
  2.041662E+0000 -6.271686E-0001
  2.746087E+0000  5.757982E-0001
  9.541770E-0001 -1.543230E+0000
 -1.110880E+0000  1.497198E+0000
  8.136250E-0001  1.544049E+0000
  2.555004E+0000  3.709521E-0001
  2.221326E-0001  2.903915E+0000
  3.753694E-0001  2.345649E-0001
  5.938595E-0001 -2.220279E-0001
 -1.310903E+0000 -8.082338E-0001
  5.381088E-0001  1.803343E-0001
  1.386407E+0000  1.494528E+0000
 -1.141187E+0000 -5.790591E-0001
 -1.483919E+0000 -2.308372E+0000
 -2.457700E-0001 -3.800350E-0001
 -1.646444E+0000 -1.371962E+0000
  3.434044E-0001 -2.626237E+0000
  3.466965E-0002 -3.751909E+0000
  1.671938E+0000 -1.140436E+0000
  3.850003E-0001  4.912361E-0001
 -1.101150E+0000  7.155320E-0001
 -1.682597E+0000  2.250944E-0001
 -9.165776E-0001  5.235631E-0001
  1.089609E+0000 -3.811957E-0001
 -5.346979E-0002 -1.175107E+0000
 -1.998815E+0000 -1.043208E+0000
 -1.474571E+0000 -1.950149E+0000
  4.426889E-0002 -3.462124E+0000
  6.436125E-0001 -1.898886E+0000
  1.108525E+0000 -5.783143E-0002
 -1.304967E+0000 -1.522738E+0000
 -8.566491E-0001 -1.566470E+0000
 -4.938344E-0003 -1.637103E+0000
  1.050593E+0000 -4.846975E-0001
  5.044045E-0001  1.652828E+0000
  6.528700E-0001  2.821852E+0000
 -1.087696E+0000 -9.881814E-0001
 -3.237038E-0001  4.636656E-0001
 -1.635194E-0001  8.657813E-0001
  8.949376E-0002  2.372161E+0000
 -1.732237E-0001  5.997398E-0001
 -4.662918E-0001  1.056967E+0000
 -1.201641E+0000  2.108149E+0000
 -2.611005E+0000  8.889634E-0001
 -1.517040E+0000  1.004429E-0002
  2.288766E+0000  9.748100E-0001
  2.006825E+0000  2.532640E+0000
  8.587207E-0001 -7.294500E-0001
 -2.370556E+0000 -4.673202E-0001
 -2.190241E+0000 -6.208358E-0001
 -2.078662E+0000 -5.355157E-0002
 -2.995978E+0000  2.378022E-0002
 -1.408579E+0000 -8.458632E-0001
  9.934052E-0001  1.215881E+0000
  6.274159E-0001  4.243212E-0001
  3.607292E-0001 -8.800820E-0001
 -5.480007E-0001 -8.116292E-0001
 -4.490807E-0001 -5.445440E-0001
  1.239610E+0000 -1.824139E+0000
  1.174727E+0000  4.564898E-0001
 -8.466081E-0001 -9.594952E-0001
 -2.056062E+0000  4.813496E-0001
 -2.111379E+0000 -5.621053E-0001
  1.795244E+0000 -1.304336E+0000
  1.696143E+0000 -3.365058E-0001
  7.191221E-0001  3.379208E-0001
 -1.018245E-0001 -5.284117E-0001
 -6.472584E-0001 -1.333171E+0000
  2.075847E+0000 -3.398046E-0001
  2.802645E-0001  8.859742E-0001
 -1.231448E-0001  2.753677E+0000
 -2.358442E-0001  1.628821E+0000
 -3.700091E-0001  1.406358E+0000
  1.282588E+0000  6.867713E-0001
 -1.007331E+0000 -1.388069E+0000
  2.175255E+0000 -9.828855E-0001
  1.256084E+0000 -1.841795E-0001
  3.869915E-0001  2.984116E+0000
 -3.215985E-0001  1.724730E+0000
 -2.041343E+0000 -1.979405E-0001
  5.339579E-0001 -5.900322E-0001
 -3.274405E-0001  7.416487E-0001
  2.129118E-0001  8.060148E-0001
 -1.398182E+0000  1.063524E+0000
 -6.380025E-0001  7.227676E-0001
  7.381584E-0001  2.507259E-0001
  1.979508E+0000 -3.003906E-0001
 -1.470924E-0001 -3.754075E-0001
  1.146991E+0000 -3.467168E-0001
 -3.441012E-0001 -6.986780E-0001
 -2.954629E-0001  4.108811E-0001
  1.020903E+0000 -1.719023E-0002
  2.148904E+0000  1.200328E+0000
  1.556217E+0000  4.812689E-0001
 -1.931679E+0000 -4.308718E-0001
 -2.260658E+0000 -1.274615E-0002
 -1.350550E+0000 -1.179416E+0000
 -6.450186E-0001 -7.298508E-0001
  9.776602E-0001  1.089881E+0000
 -4.794441E-0001  7.957236E-0001
  2.427116E+0000  1.202997E+0000
  8.433261E-0001  7.500497E-0001
 -1.774164E+0000  1.008201E-0001
  1.423901E+0000 -2.150481E-0001
  1.898512E+0000  2.248760E+0000
 -2.174412E-0001  7.383508E-0002
 -1.174165E+0000 -1.557839E+0000
  4.988878E-0001 -1.692599E+0000
 -3.722119E-0001 -7.336037E-0002
  5.700402E-0001 -5.314361E-0001
 -1.906039E+0000 -3.612266E-0001
 -7.982253E-0001 -1.395988E+0000
 -9.392171E-0001 -8.922796E-0001
  3.172213E+0000 -1.476589E-0001
  2.079165E+0000 -1.860546E+0000
 -5.349714E-0001 -2.638251E+0000
 -1.987014E+0000 -1.807557E+0000
 -1.963536E+0000 -2.166379E+0000
  1.543821E+0000  3.654820E-0001
  3.475438E-0001 -5.847253E-0002
 -1.157152E+0000  1.101736E+0000
 -2.378574E+0000 -1.445500E+0000
 -1.198631E+0000 -1.422198E+0000
 -1.625496E+0000 -2.140854E+0000
 -1.079816E+0000 -1.247043E+0000
  1.864486E-0001 -1.113906E+0000
  2.799148E+0000  3.309534E-0001
  3.432357E-0001 -8.871355E-0001
 -1.795758E+0000 -1.794028E+0000
 -2.186531E-0001 -1.353631E-0001
 -1.695875E-0001 -9.532205E-0001
 -4.874241E-0001 -1.672567E+0000
 -8.390148E-0002 -6.334117E-0001
 -2.027086E+0000 -2.664667E+0000
  5.824493E-0001 -1.543203E+0000
  3.062585E+0000 -2.396977E+0000
  6.790893E-0001  5.370187E-0001
 -1.126356E+0000  1.021186E-0001
 -1.183285E+0000 -1.954963E-0001
  1.536029E+0000 -8.266679E-0001
  7.829031E-0001  1.118361E+0000
  9.247260E-0001 -1.842026E-0002
  1.327750E+0000  8.008216E-0002
  2.829995E-0001 -6.762475E-0001
  4.752385E-0001  2.293494E+0000
 -5.005511E-0002  1.965900E+0000
 -7.847178E-0001  4.016717E+0000
 -1.472206E+0000  2.467419E+0000
  7.345849E-0001  2.372506E-0001
  3.708412E+0000  2.690900E-0001
  2.545954E+0000 -6.542289E-0001
 -1.164727E+0000 -1.499605E+0000
 -1.438145E+0000 -2.988584E+0000
  4.009865E-0001 -2.041576E+0000
  1.256997E+0000  9.263904E-0002
 -3.503739E-0001 -2.621308E-0001
 -1.974533E+0000  3.418804E-0001
 -2.771872E-0001 -1.043906E+0000
 -4.164424E-0002 -5.624386E-0001
  1.553330E+0000 -8.915247E-0002
 -2.255476E-0001 -1.006676E+0000
  4.903960E-0001 -5.370872E-0001
  1.574171E+0000 -1.964350E-0002
 -2.380899E-0001  6.156785E-0001
 -2.176110E+0000 -9.670692E-0001
 -2.362318E+0000 -2.974571E+0000
  4.886979E-0001 -3.451762E+0000
  8.349905E-0001 -6.911373E-0001
  2.758120E-0001  5.806466E-0001
 -2.307452E-0001 -1.152030E+0000
 -8.311013E-0001 -9.525543E-0002
 -2.557342E+0000 -3.060276E-0001
 -2.473054E+0000 -1.090773E+0000
  1.307574E+0000 -1.248236E+0000
  1.539585E+0000 -9.202921E-0001
 -1.481841E-0001 -1.751655E+0000
 -4.449267E-0001 -8.596510E-0001
  6.562920E-0001 -1.251917E+0000
  2.146962E+0000 -6.808650E-0001
  1.805028E+0000 -1.464361E+0000
  9.915737E-0002  1.009433E-0001
 -3.007519E+0000 -1.195425E-0001
  2.474446E-0001  1.579814E+0000
  9.656383E-0001  1.664629E+0000
  7.014287E-0001  1.548566E+0000
  1.302276E+0000 -9.245413E-0001
 -8.302253E-0001  5.141041E-0001
 -4.176504E-0001 -2.467093E-0001
 -2.300988E-0001 -2.087579E-0001
 -1.336441E+0000  1.263933E+0000
  6.457837E-0001  8.049188E-0001
  4.186546E-0001  4.274191E-0001
 -5.208990E-0002 -6.819142E-0002
  6.039490E-0001 -5.609439E-0001
  1.684346E+0000 -8.922241E-0001
  6.913545E-0001 -3.393571E-0001
 -2.893806E-0002  5.790060E-0001
 -7.838854E-0001  1.558442E+0000
 -7.221124E-0001  1.108422E+0000
  3.186998E+0000  5.356681E-0001
  6.680190E-0001  1.465912E+0000
 -9.172426E-0001  2.427121E-0001
 -2.333939E-0001  1.683986E-0001
  6.900149E-0001 -1.262150E-0001
  8.636958E-0001  3.441065E-0001
 -6.710006E-0002  6.092687E-0001
 -1.926360E+0000  1.782364E-0001
 -1.504566E+0000  1.124528E+0000
 -5.460184E-0001  2.522914E+0000
 -1.391052E+0000  2.390174E+0000
 -9.011421E-0001  6.154935E-0001
 -1.250572E+0000 -1.413666E-0001
 -9.972156E-0001 -1.950184E+0000
  1.561050E+0000 -7.157302E-0001
  9.899798E-0001 -2.920263E+0000
  8.394754E-0001 -9.888317E-0001
  5.914889E-0001 -2.288413E+0000
 -8.167896E-0001 -3.208208E+0000
 -7.418381E-0001 -2.210513E+0000
  1.989266E+0000 -2.097378E+0000
 -8.885615E-0001 -7.032120E-0001
 -3.580010E+0000 -1.780112E+0000
 -1.224681E+0000 -1.086512E+0000
  1.051275E+0000  5.745316E-0001
  8.933783E-0001 -1.882672E-0001
  2.226810E-0001  1.111916E+0000
 -1.741489E+0000  1.599338E+0000
  5.693381E-0001  9.511740E-0001
  2.663533E+0000  8.779043E-0001
  1.604665E+0000  2.538874E+0000
 -7.094268E-0001  1.349346E+0000
 -3.693717E-0001  5.819364E-0001
 -1.065527E+0000 -3.008209E-0002
 -3.000830E-0001 -8.815103E-0001
 -6.586657E-0001 -1.936629E-0001
 -1.313547E-0001  3.479322E-0001
  1.487001E+0000  1.775707E-0001
  1.300487E+0000  1.150340E+0000
  4.460435E-0001  1.297553E+0000
 -1.653720E+0000  2.407582E-0001
 -8.712775E-0001 -1.956524E-0001
  1.216378E+0000  7.813683E-0001
 -1.176468E+0000  5.865925E-0001
 -1.315647E+0000 -8.878025E-0001
 -6.785341E-0001 -3.639481E-0001
  1.366379E+0000 -1.401654E+0000
  9.270739E-0001  2.189193E+0000
 -1.835321E+0000  1.275659E+0000
 -9.718826E-0001  6.428504E-0001
  2.493550E+0000  1.786787E+0000
 -9.846881E-0001  1.201417E+0000
  2.956672E-0001  7.957229E-0001
 -2.698931E-0001 -7.738794E-0001
  2.613974E-0001 -1.793721E+0000
 -6.972110E-0001  6.356070E-0002
 -1.513752E+0000 -3.116565E-0001
 -6.454646E-0001 -9.919638E-0001
  1.331442E+0000 -3.265508E-0001
  1.085564E+0000 -4.019033E-0001
  1.257659E-0001 -3.804767E-0001
 -1.614824E+0000  4.987946E-0001
 -1.861817E+0000 -8.229410E-0002
  8.987030E-0001 -1.788260E+0000
  1.860336E+0000  1.567319E+0000
  1.210459E+0000  1.738197E+0000
 -2.530013E+0000 -9.893535E-0001
 -2.243317E+0000 -9.197234E-0001
 -7.322699E-0001 -1.057108E+0000
 -1.100026E-0001  1.068942E+0000
  6.486216E-0001  6.652440E-0001
 -9.565139E-0002  8.700610E-0001
 -8.101003E-0001 -3.701575E-0001
 -6.969476E-0001 -1.576463E+0000
  1.599059E+0000 -6.383045E-0001
  1.208463E+0000  1.025117E+0000
 -7.336211E-0001  4.560516E-0001
 -2.144350E-0001  2.545495E-0001
  5.746693E-0001 -9.005273E-0001
  6.009017E-0001 -1.905470E-0001
  7.450543E-0001 -2.300701E+0000
  5.112194E-0002 -2.631222E+0000
 -1.849346E-0001 -3.224700E+0000
  1.214158E+0000 -1.620728E+0000
  1.681042E+0000 -3.495380E-0001
 -2.165848E-0001 -1.312362E+0000
 -1.676487E+0000 -2.783556E+0000
 -4.363168E-0001 -2.894273E+0000
 -1.354243E+0000  3.257143E-0001
 -3.677935E+0000  9.450854E-0001
 -3.830137E-0001 -3.342579E-0002
  2.110835E+0000 -1.021999E+0000
  9.732723E-0001 -7.305066E-0001
 -2.293517E+0000 -7.778482E-0001
 -1.136193E+0000 -9.600626E-0001
  4.636547E-0001  4.038064E-0001
  5.751362E-0002 -6.229727E-0001
  9.516715E-0001 -5.570305E-0001
  1.211975E-0001 -2.347490E-0001
  1.890196E+0000 -1.117505E+0000
  7.982903E-0001 -1.053079E+0000
  3.717214E-0001 -1.197091E+0000
 -3.155339E-0001  5.766055E-0001
  2.047200E-0001 -8.872481E-0001
  5.151943E-0001  5.913410E-0001
 -1.825755E+0000 -7.181941E-0001
  9.356413E-0001 -5.322176E-0001
 -1.631872E+0000 -6.153922E-0001
  6.630994E-0001 -9.171777E-0001
 -2.781211E+0000 -1.265710E+0000
  5.148717E-0001 -3.734210E+0000
  1.880060E+0000 -2.896179E+0000
 -2.780369E-0001 -1.963396E+0000
 -2.067358E+0000  2.760312E-0001
 -2.082986E+0000  1.569137E-0001
 -2.939633E-0001  2.278507E+0000
 -6.196437E-0001  2.582215E+0000
 -1.033270E+0000  7.336274E-0001
 -1.393443E-0002  1.081905E+0000
  1.680784E+0000 -5.987256E-0001
 -9.713461E-0002  9.008342E-0001
 -6.140181E-0001 -1.839351E+0000
 -5.640807E-0002 -2.627209E+0000
  9.522956E-0001 -2.488893E+0000
  3.814437E-0001  3.384782E-0002
 -4.006513E-0001  1.317523E-0001
 -1.891156E+0000  1.310465E-0001
 -9.944793E-0001 -3.723738E-0001
  7.157911E-0001  1.588988E+0000
  7.157003E-0001 -1.398220E+0000
  9.568121E-0001 -1.296312E+0000
  5.305383E-0001 -2.362804E+0000
  3.820732E-0002 -2.170759E+0000
 -2.825240E+0000 -2.684301E+0000
  1.326489E-0001 -1.839353E+0000
  4.097924E-0001 -1.572311E-0001
  1.016624E+0000 -2.119004E-0001
  2.459069E-0002 -3.461253E-0001
 -2.729875E+0000 -6.825813E-0002
 -1.590165E+0000  2.308753E-0001
  2.647481E+0000 -9.542510E-0002
  6.458066E-0001 -4.305494E-0002
  1.258597E-0001 -1.649985E-0001
 -8.406864E-0001 -2.312350E+0000
 -5.017608E-0001 -3.095819E-0001
 -3.674632E-0001 -7.189066E-0001
 -3.377388E-0001  7.828123E-0001
 -2.216012E+0000 -3.285932E-0001
 -1.422030E+0000 -4.041652E-0001
  1.466632E+0000 -5.375287E-0002
  1.588311E+0000 -1.789364E-0001
 -7.096233E-0001 -2.035012E+0000
 -1.550245E+0000 -1.812378E+0000
 -1.363056E+0000 -8.461207E-0001
 -1.966109E+0000 -7.740540E-0001
  2.086461E+0000  6.221540E-0001
  1.886309E+0000  8.358274E-0001
 -8.090475E-0001  8.507441E-0001
 -9.455610E-0001  1.370243E+0000
  2.083026E+0000 -2.112031E-0001
  1.023562E+0000 -5.992917E-0001
  2.107468E+0000 -2.689432E+0000
  1.624363E+0000 -2.169271E+0000
  1.976906E+0000 -1.630528E+0000
 -6.238228E-0001  4.197305E-0001
  3.482315E-0001 -4.822445E-0001
 -1.359166E+0000  5.617684E-0001
 -6.187020E-0001 -3.443492E-0001
  4.523217E-0001  6.588679E-0001
  2.069935E+0000  2.081749E+0000
  9.789255E-0001  3.305289E+0000
  4.165698E-0001  1.895528E+0000
  1.141091E+0000  1.388481E+0000
 -4.927471E-0001 -6.446855E-0001
  6.160091E-0001 -1.218296E+0000
  1.532253E+0000  8.877382E-0001
  2.703489E-0001  1.475750E+0000
 -5.670160E-0002 -1.462551E-0001
 -8.912060E-0001 -2.311304E+0000
 -2.682711E-0001 -1.916545E+0000
 -1.495820E+0000 -2.521523E+0000
  6.736835E-0001 -1.763483E+0000
 -1.284722E-0002  5.277703E-0002
  1.400336E+0000  2.021611E-0001
  2.237788E+0000 -1.571312E-0001
  1.754650E-0003  9.483842E-0001
 -2.713946E-0001  9.219120E-0001
  1.085395E-0001  1.086964E+0000
  8.957223E-0001 -9.788749E-0001
 -3.814885E-0001 -9.375450E-0001
 -2.954626E+0000 -7.371411E-0001
  5.296571E-0001 -1.492345E+0000
  1.035725E+0000 -1.156341E+0000
 -7.780931E-0001 -2.206187E+0000
 -1.865947E+0000 -1.677004E+0000
 -1.248037E-0001 -2.258296E+0000
  9.530735E-0001 -7.753045E-0001
  2.096010E+0000 -3.758098E-0002
 -9.904641E-0001  1.588227E+0000
 -2.564799E-0001  1.834800E+0000
 -3.065596E-0002 -1.964274E-0001
  1.310103E+0000  4.689924E-0001
  1.556110E+0000 -1.084044E-0001
 -1.927183E+0000 -9.836349E-0001
 -2.402077E+0000 -2.818300E+0000
 -6.055881E-0001 -2.270203E+0000
  1.676223E+0000 -1.325384E+0000
 -2.220277E+0000  1.816015E-0001
 -2.331016E+0000 -8.203718E-0001
  1.226521E-0001 -6.960725E-0001
  3.980913E+0000  6.089834E-0002
  3.320681E+0000  1.128726E+0000
 -4.246840E+0000  3.974311E-0001
 -2.854393E+0000  1.501774E-0001
 -2.090431E+0000 -1.292328E+0000
  3.077366E+0000 -2.709034E-0001
  8.422340E-0001 -9.004482E-0002
 -2.197003E-0001  5.402054E-0001
 -1.699950E+0000  1.111982E+0000
 -2.932860E+0000 -1.097782E+0000
 -1.206716E+0000 -7.174995E-0001
  3.815955E+0000  6.434273E-0001
  3.405399E+0000 -5.092657E-0001
 -1.261384E+0000 -2.583559E+0000
 -1.568903E+0000 -1.377494E+0000
 -1.789415E+0000 -1.555815E-0001
  5.816393E-0001 -3.557103E+0000
  1.509554E+0000 -1.191364E+0000
 -8.703498E-0001  6.768825E-0001
 -1.427579E+0000 -1.394087E+0000
 -4.477749E-0001 -1.869580E+0000
  2.961163E+0000 -1.417234E+0000
  1.669332E+0000 -4.358352E-0001
 -1.405726E+0000 -1.351551E+0000
 -2.234563E+0000 -1.624395E+0000
  6.730772E-0001 -8.919929E-0001
  7.416480E-0002 -5.534757E-0001
  1.708326E+0000 -3.863600E-0002
  1.549110E-0001  1.919101E+0000
 -3.455337E+0000  3.293092E+0000
 -2.378685E+0000  6.941701E-0001
  1.167634E+0000  1.140808E+0000
  5.895224E-0001  1.909129E+0000
  9.303042E-0001  2.608556E+0000
  2.661671E+0000 -1.178407E-0001
  2.771108E+0000  1.190917E+0000
  2.395218E-0001  2.972447E-0001
 -1.942303E+0000 -7.502381E-0001
  7.000926E-0001  1.228814E-0001
 -1.586167E+0000  2.444394E+0000
 -1.224655E+0000  1.829232E+0000
  6.564368E-0001  9.893492E-0001
  2.081168E-0001  2.295279E+0000
  8.311168E-0001  1.938533E+0000
  5.646641E-0001  1.052631E+0000
  2.448577E+0000 -8.557631E-0002
  1.741132E+0000  2.324159E-0001
 -1.306789E+0000 -1.200732E-0001
 -2.503595E+0000 -1.221238E+0000
 -7.984948E-0003 -1.218086E+0000
  7.247276E-0001 -1.285478E+0000
  4.942305E-0001 -1.715472E-0001
 -3.292018E-0001  6.669035E-0001
 -1.749702E+0000 -7.990491E-0001
  1.101170E+0000  6.620158E-0001
  8.175132E-0001  1.994962E+0000
  1.515819E+0000  3.613602E+0000
 -1.217710E+0000  1.520461E+0000
  1.510037E-0001 -1.446148E+0000
  1.750821E+0000  2.692737E-0001
  2.364241E+0000  9.710309E-0001
  5.623420E-0001  7.632382E-0001
 -3.241298E-0002  2.809166E-0001
 -5.660286E-0001  1.742271E+0000
 -5.625711E-0001  5.935908E-0001
  1.697955E+0000 -7.340427E-0001
  1.380707E+0000 -3.438782E-0001
  9.307451E-0001  1.853290E+0000
 -8.981187E-0001  1.476347E+0000
 -5.057423E+0000  8.694515E-0001
 -6.906378E-0001 -4.367025E-0001
  7.099161E-0001 -1.116324E+0000
  1.081073E+0000 -9.191518E-0001
 -2.239813E+0000 -9.005436E-0001
 -2.024897E+0000 -1.428156E+0000
 -7.127426E-0003 -1.240125E+0000
  1.602911E+0000  1.410078E+0000
 -6.547751E-0001  7.054526E-0001
 -2.274817E+0000 -5.359617E-0001
  1.536049E+0000 -2.973243E+0000
  1.162094E+0000 -1.447677E+0000
 -2.004786E-0001 -1.589890E+0000
 -1.392792E-0001 -6.751806E-0001
 -1.032524E+0000 -1.343385E+0000
  1.383684E+0000 -1.121707E+0000
 -1.056861E+0000  3.487277E-0001
 -2.668107E-0001 -1.066057E-0001
 -1.006353E+0000  6.288420E-0001
 -1.034434E-0001 -5.096315E-0005
 -2.287967E-0001 -2.793995E-0001
 -1.013774E-0001  1.416412E+0000
 -5.332921E-0001 -8.756180E-0001
 -4.907918E-0001 -1.877073E-0001
  7.593932E-0001  4.953433E-0001
 -1.040168E-0001 -1.783121E-0001
 -2.878524E-0001  3.188083E-0001
 -1.293451E+0000 -6.001861E-0001
 -2.034969E+0000 -1.140094E+0000
 -1.926276E+0000 -1.083236E+0000
  1.362114E+0000 -1.891259E+0000
  2.182511E+0000 -8.848347E-0001
  1.084191E+0000 -1.114669E+0000
  3.571309E-0001  1.030211E+0000
  1.187018E+0000  3.700251E-0001
 -8.989200E-0001  1.614969E+0000
 -1.030841E+0000  9.943624E-0001
  6.168336E-0001  9.552230E-0001
 -1.355551E+0000 -2.058449E-0001
 -6.522189E-0001 -6.487326E-0001
 -1.329075E-0001  1.872572E+0000
  3.888895E-0002  1.074535E-0001
  4.303245E-0001 -1.339085E+0000
 -7.680856E-0001 -2.634789E+0000
  1.537422E+0000 -1.718452E+0000
  1.681444E+0000 -2.052519E+0000
  1.057069E+0000 -1.404550E+0000
  1.438708E-0002 -7.465320E-0001
  3.322886E-0001  1.053125E-0001
 -9.568706E-0001  1.220943E+0000
 -5.652647E-0001  1.040288E+0000
 -2.860730E+0000 -1.152620E+0000
  7.678779E-0002 -2.619093E+0000
  1.429378E+0000 -3.942972E+0000
  1.110186E+0000 -1.974643E+0000
 -6.626571E-0001 -1.815303E+0000
 -1.170516E+0000 -1.426964E+0000
 -1.289023E+0000 -1.330050E+0000
 -1.713977E-0001 -2.449312E+0000
  1.985148E+0000 -2.897740E-0001
  5.283291E-0001 -8.470834E-0001
 -6.435575E-0002  5.301943E-0001
 -3.000747E-0001  6.091629E-0001
 -2.505304E-0001 -7.017610E-0001
 -3.029749E-0001  2.702787E-0001
  5.855863E-0001  1.160233E+0000
  2.152489E+0000  2.971879E+0000
 -3.163172E-0001  1.873143E+0000
  3.195525E-0001  3.525715E-0001
  8.017895E-0001  1.336881E+0000
  5.441173E-0001  1.438665E+0000
 -1.270762E+0000  2.295073E+0000
 -1.072652E+0000  9.782487E-0001
  6.175824E-0001  2.649137E+0000
 -9.494594E-0001  3.674511E+0000
 -4.277705E-0001  3.412595E+0000
  2.738537E-0001  1.313152E+0000
  1.986803E+0000  1.148355E+0000
 -1.687331E-0001  7.320138E-0001
 -1.406378E+0000 -2.686586E+0000
  1.932870E-0001 -9.528477E-0001
 -1.273878E+0000 -2.076431E+0000
  8.312986E-0001 -9.177169E-0001
 -8.108828E-0002  2.654847E-0001
 -9.468930E-0001  8.474562E-0001
 -1.370316E+0000  1.054502E+0000
  1.435897E-0001  1.294435E+0000
  2.679971E+0000  1.323059E+0000
  3.674570E+0000  9.408496E-0001
  2.282268E+0000  8.964011E-0001
  1.845801E+0000 -1.268198E+0000
  2.053232E+0000  7.991899E-0001
 -3.367480E-0001  6.349092E-0002
  2.367190E-0001  2.260120E-0001
 -1.124499E+0000  1.872638E+0000
  4.064279E-0001  1.060244E+0000
 -7.254599E-0001 -1.293576E+0000
 -7.380011E-0001 -2.463673E+0000
  5.765409E-0001 -8.480918E-0002
 -7.220116E-0001  4.813044E-0001
 -1.069469E+0000  7.471046E-0001
  2.274484E-0001  8.456253E-0001
 -3.007057E-0001  7.535510E-0001
 -5.763359E-0001  8.071982E-0001
 -6.146235E-0001  7.496813E-0001
  9.144907E-0001 -2.268332E+0000
  8.301486E-0001 -1.381974E+0000
 -4.306471E-0001 -8.395690E-0001
  3.318965E-0001 -8.680276E-0001
  1.849932E+0000  3.928130E-0002
 -1.109217E+0000 -5.351090E-0001
 -3.107919E-0001 -2.314166E-0001
 -2.319347E+0000 -9.634612E-0001
  2.743655E-0001 -5.147524E-0001
  2.166631E+0000  9.524289E-0001
 -1.594941E-0002  1.658794E+0000
 -2.222751E+0000  2.147357E+0000
 -6.163060E-0001  2.294104E+0000
  1.201384E-0001  7.540108E-0001
  1.445702E-0001  8.903262E-0001
  1.504821E+0000 -1.923008E+0000
  1.479230E+0000 -3.640115E-0001
 -4.898971E-0001  3.691988E-0001
  7.749869E-0002  1.517577E+0000
 -5.758192E-0001 -4.456454E-0001
  1.645267E+0000  2.702131E-0001
  4.336889E-0001 -8.951696E-0002
 -8.590120E-0001  1.346433E-0001
 -2.466320E+0000 -1.154747E+0000
 -6.863577E-0001 -8.527329E-0001
 -4.870879E-0001 -1.109511E+0000
  1.153413E-0001 -7.447974E-0001
  6.762595E-0001  1.890011E-0002
 -1.102242E+0000 -1.176171E+0000
  7.498170E-0002 -3.655907E+0000
  1.117150E+0000 -2.909199E+0000
  2.779716E+0000 -8.745786E-0001
  6.759099E-0001  1.936183E+0000
 -2.000573E+0000 -1.135307E+0000
 -1.768465E+0000 -9.425093E-0001
 -1.154906E+0000 -1.884301E+0000
 -4.157320E-0001 -2.716845E+0000
  1.582223E+0000 -3.318400E+0000
  1.524708E+0000 -2.458318E+0000
  1.401352E+0000 -1.665824E+0000
  1.737993E+0000 -5.270067E-0001
 -5.147076E-0001  2.140030E+0000
 -1.037621E+0000  1.626607E+0000
 -7.736287E-0001  1.080318E+0000
  6.015467E-0001  9.546747E-0001
  6.911549E-0002 -2.461629E-0001
 -2.671789E-0001  1.337044E+0000
  2.342560E-0001  9.561614E-0001
  4.033456E-0001 -1.106853E+0000
  5.101103E-0001 -1.760902E+0000
  3.296579E-0001  9.101668E-0002
 -2.305112E+0000  1.656285E+0000
 -4.024120E+0000  1.146470E-0001
 -1.234315E+0000 -8.731468E-0001
  2.601417E-0001  1.278232E+0000
 -3.465106E-0001  3.208266E+0000
 -6.784980E-0002  7.840854E-0001
  4.545717E-0001 -3.285551E-0001
  7.007234E-0001 -1.165043E+0000
  2.633749E+0000 -2.869553E+0000
  1.833035E+0000 -2.048357E+0000
 -7.502978E-0001  2.362324E-0001
 -3.119516E+0000 -5.263818E-0001
 -3.266192E-0001 -8.512809E-0002
  1.795706E+0000  4.302180E-0001
  8.593800E-0001  2.700369E+0000
 -5.619334E-0001  9.750182E-0001
 -7.304304E-0002  1.202881E+0000
  4.876170E-0001  4.826933E-0001
 -7.337070E-0002 -1.558724E+0000
 -7.839101E-0001 -3.305555E+0000
 -4.502242E-0001 -1.470448E+0000
  3.056215E-0001 -1.283600E+0000
  1.314335E+0000  1.854160E+0000
 -1.315739E+0000  3.070622E-0001
 -5.663509E-0001  6.075728E-0002
  2.490434E+0000  1.935976E+0000
  1.529642E+0000  3.085961E+0000
  5.755682E-0001  6.546747E-0001
 -6.104611E-0001 -1.825072E-0001
  3.100860E-0001 -2.721402E+0000
  1.498385E-0001 -2.390197E+0000
  2.575830E-0001  7.479894E-0001
 -2.671833E-0001 -1.623377E-0001
  1.558951E+0000  1.285457E-0001
  9.129054E-0001  1.806990E+0000
 -1.238836E+0000  1.551538E+0000
 -1.169845E+0000 -1.598078E-0001
  6.326456E-0001 -2.244973E-0001
  8.741832E-0001  1.671410E+0000
 -4.112039E-0001 -1.147179E+0000
 -1.914050E-0001 -1.882333E+0000
  2.085320E+0000 -6.581275E-0001
 -9.233073E-0001  3.182373E+0000
 -2.501196E+0000  2.404907E+0000
 -2.303354E+0000  1.937626E-0001
  2.219866E+0000 -1.983644E+0000
  2.441049E+0000 -5.381487E-0001
 -1.369839E+0000 -4.651944E-0001
  4.760367E-0001 -1.639379E+0000
  1.788232E+0000 -4.465798E-0001
 -9.554221E-0001  1.426421E+0000
 -1.907955E+0000  2.408326E+0000
 -1.070328E-0001  1.967753E+0000
 -2.524077E-0001  2.448021E+0000
  1.320467E+0000  1.031177E+0000
 -2.122423E-0001  1.928188E+0000
 -1.401805E+0000  9.323413E-0001
 -3.986240E-0001  1.525448E+0000
  1.691184E+0000  1.177943E+0000
 -4.209184E-0002  3.869128E-0001
 -5.883647E-0001 -7.747821E-0001
 -6.671259E-0001  3.712819E-0001
 -2.127198E-0001  2.919079E-0001
  5.544469E-0002  9.599902E-0002
 -5.304930E-0001 -1.158537E+0000
 -1.071349E+0000 -2.599389E+0000
 -2.646066E+0000 -3.156689E+0000
 -5.095682E-0001 -2.893304E+0000
  1.465434E+0000 -1.012779E+0000
 -8.083946E-0002  1.417701E+0000
 -1.121663E+0000  5.473683E-0001
  1.950338E-0001 -4.518494E-0001
 -1.787001E-0001 -7.145518E-0001
 -1.474965E+0000 -9.522200E-0001
  1.884107E+0000 -2.101942E+0000
  1.293845E+0000  1.516732E-0001
 -1.584292E+0000  3.629614E-0002
 -3.689051E+0000  1.101100E+0000
 -1.548494E+0000 -1.027506E+0000
  1.343764E+0000 -1.250836E+0000
  2.627850E+0000 -1.633677E+0000
  6.242517E-0002  3.101644E-0001
 -1.317631E+0000 -3.563148E-0001
 -1.866010E+0000  8.439639E-0001
  2.904278E-0001 -6.484716E-0001
 -3.861307E-0001 -1.449662E+0000
 -3.034186E+0000  6.903265E-0001
 -2.187197E+0000  8.834955E-0001
  8.126278E-0001 -6.261869E-0002
  3.540815E+0000 -3.722486E-0001
  1.171493E+0000 -2.024267E-0001
 -1.561109E+0000 -2.247454E-0001
 -1.584060E+0000  1.184663E-0001
 -1.155225E+0000  4.083321E-0001
  5.654346E-0001  3.268172E+0000
  6.941934E-0001  2.070254E+0000
 -1.562050E-0002  1.440198E+0000
 -3.034873E+0000 -2.380685E+0000
  2.420126E-0001 -2.900564E+0000
  3.482629E+0000  1.511108E-0001
  1.394733E+0000  1.367799E-0001
 -5.883952E-0002 -2.051600E+0000
  4.075218E-0001 -2.892690E+0000
  1.958382E-0001 -3.109742E-0001
  6.259794E-0001 -1.084734E+0000
  5.711863E-0001 -2.247160E+0000
 -2.834509E-0001 -7.296461E-0001
 -1.349769E+0000 -4.827932E-0001
 -7.611471E-0001 -2.295884E+0000
  7.720976E-0001 -1.163369E+0000
  1.649946E+0000  2.763658E-0001
  3.545355E-0001  7.895151E-0001
  1.018433E+0000 -1.381851E-0001
 -9.536691E-0001  4.408122E-0001
 -1.411369E+0000  1.440444E-0001
 -1.700856E+0000 -3.788128E-0001
 -8.476627E-0001  1.643742E+0000
 -7.718183E-0001  3.015035E-0001
  9.266856E-0001 -3.694353E-0001
  6.983731E-0001  1.395878E+0000
 -8.074173E-0001  6.990897E-0001
  2.626241E-0001  1.455018E+0000
 -1.008226E+0000  2.292162E+0000
 -5.736691E-0001  1.727391E+0000
  1.678746E+0000  2.106377E+0000
  6.756110E-0001  6.875410E-0001
 -7.818929E-0004 -1.295865E+0000
 -5.191464E-0002 -9.948755E-0001
  2.536679E+0000 -2.915571E-0001
  1.943130E+0000  1.907944E-0001
  7.448539E-0001 -6.168065E-0001
  1.671347E-0001 -1.676275E-0001
 -2.439289E+0000 -9.438005E-0001
  3.751775E-0001  2.173234E-0001
 -1.399735E+0000 -6.157962E-0001
 -1.007572E+0000  9.430932E-0001
 -1.970578E-0001  1.265671E+0000
  5.592982E-0001  8.785378E-0001
  3.789482E-0001  2.027297E+0000
 -1.301880E+0000 -8.731501E-0001
  1.713629E+0000 -8.393601E-0001
  1.175628E+0000  1.415458E+0000
 -2.116220E+0000  8.896689E-0001
  2.967754E-0002  9.246601E-0001
  9.541698E-0001  3.500166E-0001
  2.745414E+0000  1.829959E+0000
  6.506114E-0001 -1.175126E-0002
 -2.816135E-0001  6.808647E-0001
 -9.939537E-0001 -1.245956E+0000
 -2.755465E+0000 -8.309424E-0001
  1.330545E+0000  9.089448E-0002
  7.337059E-0001  1.392134E+0000
  8.067184E-0001  1.655113E+0000
 -1.119164E+0000  9.908373E-0001
 -4.276637E-0001  3.339449E-0001
 -1.197686E+0000  7.043785E-0001
  6.591362E-0001  1.787340E-0001
  1.276272E+0000 -1.003305E-0001
  1.174973E+0000 -1.872163E+0000
 -6.718164E-0001 -1.304268E-0002
 -1.163880E+0000  1.321463E+0000
  8.004614E-0001  1.257336E+0000
  2.819872E+0000  1.028404E+0000
 -7.852218E-0001  8.575610E-0001
 -1.869490E+0000  4.548029E-0001
 -1.853375E+0000 -2.548578E+0000
  1.749382E+0000 -1.862050E+0000
  1.466846E+0000 -1.882774E+0000
 -5.221017E-0001 -1.554920E+0000
 -1.346897E+0000 -5.542923E-0001
  3.408022E-0001 -1.015051E+0000
  3.660400E+0000  2.625720E-0001
 -4.527714E-0001  1.909418E+0000
 -1.061979E+0000  3.331891E-0001
 -2.555966E-0001 -1.689442E+0000
  1.696443E+0000 -2.665632E+0000
  1.927900E+0000 -1.210381E+0000
  3.439492E-0001 -4.486038E-0001
 -1.514873E+0000 -3.849694E-0001
 -1.726698E+0000  3.931343E-0001
 -2.008981E+0000  1.819303E+0000
 -3.914663E-0002  4.342772E-0001
 -2.331848E+0000  9.818090E-0001
 -2.667158E+0000 -2.304937E-0001
  8.117450E-0001 -4.920883E-0001
  7.965678E-0001 -7.254075E-0001
  5.215226E-0001  9.594552E-0001
 -1.662392E+0000  9.881071E-0001
 -9.340896E-0001  6.590699E-0001
  7.823111E-0001 -9.840494E-0001
  2.634244E+0000  1.557152E+0000
  2.587141E+0000  1.509415E+0000
 -1.365158E+0000 -2.344757E-0001
 -8.165227E-0001  1.127829E+0000
 -7.277865E-0002  1.486493E+0000
 -1.626253E-0001  7.376437E-0001
  2.388404E+0000  9.531682E-0001
 -8.101787E-0001  8.329831E-0001
 -5.182059E-0001  1.312974E+0000
 -4.134812E+0000  9.903388E-0001
 -1.646919E+0000  6.245458E-0002
 -1.158932E-0001 -2.225412E-0001
  1.450143E+0000  2.330373E+0000
  8.924295E-0001  4.120946E-0001
  2.308982E-0001  7.933851E-0001
 -7.153361E-0001 -9.024865E-0001
  6.847105E-0001 -2.039185E+0000
 -1.455779E-0001 -3.486518E-0001
  4.029612E-0001  3.022850E-0002
 -6.888353E-0001 -1.524628E+0000
  3.387008E+0000  1.295748E-0001
  7.639700E-0001  9.125562E-0001
 -9.787216E-0001  9.720171E-0001
 -9.801850E-0001 -2.438028E-0001
 -7.167714E-0001 -1.829222E+0000
  2.599368E+0000 -6.275647E-0001
  1.124021E+0000 -1.681733E-0001
 -4.047935E+0000 -6.748573E-0001
 -9.774353E-0001 -1.739983E+0000
  2.828838E+0000 -1.005454E+0000
  2.936416E+0000  9.173179E-0001
  7.952112E-0002  8.820055E-0001
 -1.294313E+0000 -8.359214E-0002
 -5.515052E-0001  8.939946E-0001
 -1.388077E+0000  2.706001E-0001
  1.088698E-0003 -5.281198E-0001
  1.245368E+0000  6.816294E-0001
  2.954939E+0000  3.836678E-0001
 -4.027915E-0001 -1.575537E-0001
 -2.090478E+0000  1.067262E+0000
 -1.791446E+0000 -5.802030E-0001
 -2.502853E+0000  1.605407E-0001
 -1.517449E+0000 -1.622082E+0000
 -1.589900E-0001 -1.470249E+0000
  9.876611E-0001 -2.058083E-0001
  1.759405E-0001  1.321276E+0000
  1.706239E-0001  1.256880E+0000
 -7.790417E-0001  1.070642E+0000
  9.414941E-0001  2.382947E+0000
 -1.966162E+0000  2.195429E+0000
 -1.078642E+0000  1.820903E+0000
 -4.542183E-0001  9.853756E-0001
 -1.175945E-0001 -6.316552E-0001
  1.924507E+0000 -4.009987E-0001
 -1.295247E+0000  8.297792E-0001
 -1.771349E+0000 -2.561991E+0000
 -3.939795E-0001 -3.732162E+0000
  5.879697E-0001 -2.445946E+0000
  8.664778E-0001 -1.864936E+0000
  9.065107E-0001 -8.564262E-0001
  1.210259E-0001  6.720542E-0001
  4.679149E-0002 -4.627526E-0001
  9.661828E-0001 -6.780452E-0001
  3.199332E+0000 -4.125658E-0001
 -2.533693E-0001 -1.652898E+0000
 -2.892046E+0000 -1.028003E+0000
  5.699476E-0001  1.062063E-0003
 -6.589119E-0001  1.814549E+0000
 -1.014753E+0000 -2.040696E+0000
 -3.596437E-0001 -1.560256E+0000
  1.519310E+0000 -7.667768E-0001
  1.617527E+0000  1.893810E+0000
 -2.022004E+0000  2.560193E-0001
 -8.674693E-0001 -1.259017E+0000
  9.317783E-0001 -5.527758E-0001
  2.992181E+0000  1.126038E+0000
  1.071946E-0001 -4.417572E-0001
  4.068911E-0001 -3.453461E-0001
 -7.561212E-0001 -1.026520E-0001
  1.539723E-0001 -8.116218E-0001
 -6.143877E-0001  1.341025E-0001
 -5.883831E-0001  1.740413E+0000
 -3.060112E+0000  2.061881E+0000
 -7.280651E-0001  8.705877E-0001
  7.657958E-0001  3.906375E-0002
  5.925098E-0001  2.442221E+0000
  1.128564E+0000  1.745783E+0000
  7.034318E-0001  1.823958E+0000
  1.773091E-0001  2.532489E+0000
  6.336289E-0002  1.005967E+0000
 -7.547097E-0001 -3.729967E-0001
  1.309033E+0000 -1.394079E+0000
 -1.837583E-0003 -1.445704E+0000
 -8.127068E-0001 -1.826785E+0000
  1.193937E+0000  1.741078E-0001
  1.828169E-0001 -9.488584E-0001
  1.736187E-0001  2.340445E+0000
 -1.407161E+0000  1.579975E+0000
 -6.189634E-0001  1.716772E+0000
  1.791640E-0001 -6.083477E-0001
  1.226149E+0000 -2.494418E-0001
  7.393284E-0001 -9.187422E-0003
 -3.554447E-0001 -3.224549E-0001
 -1.731264E+0000 -1.074099E+0000
  2.231993E+0000 -1.037371E+0000
  3.007929E+0000 -8.459469E-0001
 -2.520629E+0000 -1.143916E+0000
 -2.508983E+0000 -1.877834E+0000
  8.632805E-0001 -2.278790E+0000
  8.964231E-0001  1.751320E-0001
 -1.139615E+0000  1.554590E+0000
  8.105948E-0001 -2.230604E-0001
  5.584119E-0001  5.081534E-0001
  1.472323E+0000  1.838287E-0001
 -3.048527E-0001 -1.150399E+0000
  7.037806E-0001 -1.154504E+0000
 -1.174916E+0000  2.266975E-0001
 -2.910086E-0001 -3.763237E-0001
  3.480384E-0001  1.153942E-0001
 -6.324538E-0001  1.064240E+0000
 -1.585339E+0000  2.439046E+0000
  5.868104E-0001 -1.349728E-0001
 -1.386258E-0001 -1.363200E+0000
 -2.340412E+0000 -7.261058E-0001
 -8.881857E-0001 -8.050801E-0001
  6.274737E-0001 -9.746958E-0001
  9.375882E-0001  1.061412E+0000
 -7.019792E-0001 -1.838034E+0000
 -9.626498E-0001 -2.655077E+0000
 -5.540498E-0001 -1.628174E+0000
  4.280192E-0001 -6.615874E-0001
 -7.936548E-0001  5.016982E-0001
 -1.454325E+0000 -5.908935E-0001
 -6.380477E-0002 -1.418102E+0000
 -6.337985E-0001 -1.506402E+0000
 -6.710318E-0001 -2.179267E+0000
 -4.587324E-0003 -1.164721E+0000
 -1.820051E+0000 -1.066623E+0000
 -8.037352E-0001 -1.036957E+0000
 -2.376054E-0001 -1.858860E+0000
  1.512439E+0000 -2.870445E-0001
  2.408704E-0001 -2.345627E-0001
 -7.024914E-0001  3.459218E-0001
  3.186786E-0003 -4.543882E-0001
 -8.652176E-0001  3.536595E-0001
  7.134234E-0001  2.633034E+0000
 -3.560380E-0001  1.592263E+0000
 -1.519261E+0000  3.719637E-0001
 -2.877739E-0001  1.084776E+0000
 -7.601596E-0001  1.203897E+0000
  3.003641E-0001  3.307595E-0001
 -1.024021E+0000 -7.562658E-0001
  2.097858E+0000 -1.076770E-0001
 -2.206179E+0000 -2.989383E-0001
 -7.298131E-0001 -4.028725E-0001
 -4.081847E-0001 -1.487671E+0000
  4.032247E-0001 -1.549413E+0000
 -5.259992E-0001  6.133183E-0001
 -2.691264E+0000 -2.269583E+0000
 -9.326401E-0001 -8.433358E-0001
  1.016456E+0000 -2.659278E-0001
  1.427123E+0000 -4.163861E-0001
 -7.241452E-0001  2.824065E-0001
 -9.013300E-0001 -3.624589E-0001
 -1.815511E-0001  3.585122E-0001
 -9.796655E-0002  1.373189E+0000
 -9.318603E-0001  1.068949E+0000
  9.991354E-0001 -1.791283E-0001
  1.473850E-0001 -2.971327E-0002
  3.155853E-0001 -7.040791E-0001
 -9.647448E-0002 -1.179905E+0000
 -5.117068E-0001 -5.468925E-0001
 -8.433313E-0001 -3.761299E-0001
 -7.154909E-0001 -5.015787E-0001
 -1.306446E+0000 -9.230743E-0001
  5.834250E-0001 -1.638884E+0000
  1.388956E+0000 -1.475283E+0000
  1.265041E+0000 -3.867684E-0001
 -1.555004E+0000 -1.139077E+0000
 -1.083738E+0000 -6.124525E-0001
  4.169611E-0001  9.358521E-0001
 -1.499517E+0000  2.617528E+0000
 -1.771952E+0000  2.294689E+0000
 -1.729379E+0000  2.368035E-0001
  2.871710E-0002  5.158777E-0001
 -3.261522E-0001  6.488472E-0001
 -1.808786E+0000  1.046745E+0000
 -1.359429E+0000  6.713101E-0001
  1.130325E+0000  1.859421E+0000
 -1.265490E-0001  4.764582E-0001
 -4.847264E-0002  2.440558E+0000
 -6.319691E-0001 -4.225203E-0001
 -7.843587E-0001 -1.310994E+0000
 -4.282292E-0001 -2.598082E+0000
  3.302718E+0000 -2.102802E+0000
  1.916702E-0001 -1.574838E+0000
 -2.957316E-0001 -8.245657E-0001
  6.720506E-0001  4.555232E-0001
 -3.300238E-0003  1.488510E+0000
  9.160944E-0002  1.754016E+0000
  1.778635E+0000 -4.670133E-0002
  3.376650E+0000 -1.488494E-0001
 -1.325694E+0000  4.654618E-0001
 -2.915437E+0000  2.747114E-0001
 -1.338737E+0000 -1.299683E-0001
  1.575849E+0000 -5.273407E-0001
  4.431341E-0001  7.965490E-0001
  1.807634E-0001 -8.672226E-0001
  1.004346E+0000 -1.088655E+0000
  4.709199E-0001 -8.395017E-0001
 -2.118543E+0000  8.980293E-0001
 -3.225938E+0000 -7.216489E-0001
  1.184829E+0000 -1.951405E-0001
  4.115947E+0000  1.243990E+0000
  1.004169E+0000  3.182504E+0000
 -3.455687E+0000  2.336420E+0000
 -2.102848E+0000  1.649124E-0001
  1.638780E+0000  9.274524E-0001
 -2.592874E+0000  1.709368E+0000
 -2.956447E+0000  2.008399E-0001
  2.185024E-0001 -1.510640E+0000
  1.548675E+0000  1.907334E-0001
  1.654830E+0000 -6.032970E-0001
  1.245192E+0000  2.275000E-0001
  2.970059E+0000  1.247928E+0000
 -1.188387E+0000  2.292310E-0001
 -2.129670E+0000  6.820376E-0001
 -2.516495E+0000  1.389760E+0000
  1.068169E+0000  1.486442E+0000
  1.359643E+0000  2.072852E+0000
  1.400601E+0000  1.662677E+0000
  1.493276E+0000  4.985517E-0001
 -4.066402E-0001 -9.575264E-0001
 -4.201943E-0002 -6.571807E-0001
  1.217835E+0000  8.216238E-0001
  7.999687E-0001  1.189030E+0000
  1.118211E+0000 -7.373124E-0002
 -1.705544E+0000 -6.547084E-0001
 -1.540203E-0002 -2.380278E-0001
 -6.662870E-0001  7.870397E-0001
 -1.545802E-0001  1.459462E+0000
  4.182473E-0001  4.653107E-0001
  1.502728E-0001  5.746988E-0001
 -4.028310E-0001 -1.522608E+0000
  1.118232E+0000 -9.316991E-0002
  1.036928E+0000 -5.765476E-0001
  3.207840E-0002 -5.187827E-0001
  4.075378E-0001 -1.832317E+0000
 -1.160797E+0000 -1.576919E+0000
 -1.334761E+0000 -2.057282E-0002
 -1.103982E+0000 -2.611764E-0001
  1.829349E+0000 -1.670738E+0000
  1.875595E+0000 -6.745986E-0001
 -5.592287E-0001  4.972246E-0001
  2.704401E-0001  7.865340E-0001
 -2.730715E+0000  4.033799E-0001
 -1.211535E+0000  1.417031E+0000
  3.765017E-0001  1.869095E+0000
  1.133881E+0000  1.259943E+0000
  3.349951E+0000  2.163184E+0000
 -5.566784E-0001  1.768866E+0000
 -6.239282E-0001 -1.036258E+0000
 -1.698559E+0000 -2.206436E+0000
 -1.356478E+0000  3.467358E-0001
 -2.260838E+0000  1.536381E+0000
 -9.990485E-0001 -3.188791E-0002
  1.390816E+0000 -2.969890E-0001
  1.383866E+0000  1.573444E+0000
 -9.282840E-0001  7.162350E-0001
 -1.497856E+0000 -7.003524E-0001
 -1.043297E+0000  6.038178E-0001
  1.474844E+0000  3.476044E-0002
  5.887501E-0001  1.271498E+0000
 -1.723566E+0000 -1.299319E-0001
  1.565678E-0001 -2.144447E+0000
  2.286900E+0000  2.628489E-0001
 -5.508305E-0001 -3.685843E-0001
 -2.630145E+0000 -1.046777E+0000
 -8.084832E-0001 -1.666351E+0000
  6.229976E-0001 -3.620051E-0001
  2.133077E+0000  3.830578E+0000
  6.429735E-0001  4.428817E+0000
 -1.711511E+0000  1.865744E+0000
 -7.312205E-0001 -7.865534E-0001
  1.653158E+0000 -1.848734E+0000
  1.971541E+0000  1.104302E-0002
 -7.893654E-0001  5.413341E-0001
 -3.208621E+0000  1.274084E+0000
 -1.415487E+0000  7.831542E-0001
  1.171675E+0000  7.207068E-0001
  5.004673E-0001 -2.862303E-0001
  4.273675E-0001  2.137504E-0001
 -6.283612E-0001 -1.457459E+0000
 -1.194286E+0000  5.110118E-0001
 -6.315573E-0001  3.961746E-0001
 -1.442959E+0000  1.040164E+0000
 -4.717635E-0001  7.586510E-0001
 -3.464795E-0001  2.041976E+0000
 -6.855260E-0001  1.384158E+0000
  1.912769E-0001 -9.860527E-0001
  8.743438E-0001 -2.393624E+0000
  8.495406E-0001 -2.509468E+0000
  4.146266E-0001 -1.671001E+0000
 -1.722620E+0000 -2.193416E+0000
 -8.111943E-0001 -2.751216E+0000
 -1.456136E+0000 -2.271166E+0000
 -1.765014E+0000 -2.148844E+0000
 -3.698727E-0001 -1.330257E+0000
 -4.425670E-0001  1.021370E+0000
 -2.081662E-0001  6.662004E-0001
 -6.035708E-0001 -4.421495E-0001
 -5.652722E-0002  1.346362E+0000
 -3.793593E-0001  1.886227E+0000
 -1.435455E+0000  1.462496E+0000
 -3.714125E-0001  8.413765E-0001
 -6.005032E-0001 -8.411026E-0001
 -2.874403E-0002 -3.826151E-0001
 -7.163866E-0002 -1.034225E+0000
  1.190784E+0000 -3.003658E-0001
 -1.584102E-0001 -4.924095E-0001
  3.521904E+0000  3.870911E-0001
  8.999183E-0001  7.902348E-0001
 -1.253131E+0000 -2.748090E-0001
 -1.319192E+0000 -2.037371E-0001
  5.092432E-0001  1.491769E+0000
 -1.324801E-0001  3.100136E+0000
  1.024433E+0000  1.438636E+0000
  7.045818E-0001  7.727761E-0001
  2.256694E+0000 -1.535855E+0000
  3.665216E+0000 -1.131343E+0000
  2.922718E-0001 -9.930225E-0001
 -5.707683E-0001 -4.153171E-0001
 -2.967137E+0000 -8.545076E-0002
  2.882850E-0001  1.020012E+0000
 -3.760941E-0001  2.462414E-0001
  1.164563E+0000  1.271707E+0000
 -1.850989E-0001 -1.323920E-0001
  1.567089E+0000 -2.494090E+0000
  1.952265E+0000 -1.802622E+0000
  1.814391E+0000 -1.431020E+0000
  4.226886E-0001 -2.293170E+0000
 -1.044923E+0000 -2.853070E+0000
 -4.512089E-0001 -2.330792E+0000
 -5.070298E-0002 -1.607553E+0000
  8.055812E-0001 -1.080809E+0000
  3.025610E+0000  6.201703E-0001
  2.124367E+0000  9.266108E-0001
 -1.420212E+0000 -1.464501E+0000
 -1.986743E+0000 -3.351502E+0000
 -2.047619E-0001 -4.418114E+0000
  2.481225E+0000 -2.830697E+0000
  2.221839E+0000  1.399836E+0000
  4.721593E-0002  6.971425E-0002
  6.075987E-0001 -8.544794E-0001
  1.082245E+0000 -3.554847E-0001
 -4.417529E-0001 -8.299668E-0001
 -1.878455E+0000 -1.680203E+0000
  5.934648E-0001 -1.871364E+0000
  3.196358E-0001 -2.453920E+0000
  1.825384E+0000 -1.871503E+0000
  8.412717E-0001 -6.586247E-0001
  4.118947E-0001  7.442292E-0001
 -1.561745E+0000 -3.435712E-0001
  3.709627E-0001 -1.875186E+0000
  3.065015E+0000  7.925754E-0001
 -3.527181E-0003  1.366514E+0000
 -3.593416E-0001 -1.295983E+0000
  3.703149E-0001 -2.028336E+0000
  9.457551E-0001  8.799981E-0001
 -6.218334E-0001  3.424443E-0001
 -1.620979E+0000 -5.521608E-0001
 -1.969634E+0000 -2.870502E-0001
  9.876844E-0001  5.397828E-0001
  7.821150E-0002  2.562154E+0000
 -2.034031E+0000  2.484358E+0000
 -4.151016E-0001  6.456192E-0001
  1.365539E+0000  6.964557E-0001
  2.171643E+0000 -1.199607E+0000
  1.234043E+0000  1.290822E-0001
 -1.615865E+0000 -4.406880E-0001
 -9.146062E-0001 -7.907936E-0001
  1.193148E+0000  2.454626E-0002
  1.281396E-0001  4.550791E-0001
 -1.478009E+0000  3.530654E-0001
 -9.485882E-0001 -8.540148E-0001
  1.030410E+0000  3.867956E-0001
  1.214706E+0000 -4.050943E-0001
  1.670706E+0000 -8.223261E-0001
  3.803094E-0001 -2.805927E-0001
 -1.992582E-0001  3.620180E-0001
  8.879420E-0001 -4.388852E-0001
 -6.645766E-0001  1.213188E+0000
 -2.780333E+0000  1.057820E+0000
  6.540849E-0001  1.357368E+0000
  1.394392E+0000  2.250729E+0000
  7.971297E-0001  1.170893E+0000
  6.049086E-0001  3.904802E-0002
  7.053332E-0001  1.884280E+0000
 -9.268628E-0001  9.207268E-0001
 -7.428669E-0001  1.172666E+0000
 -7.725204E-0002  1.912292E+0000
  9.661011E-0001  1.382562E+0000
  2.478777E+0000  4.395024E-0001
  3.213972E-0001 -2.287926E-0001
  2.813980E-0001 -2.085268E-0001
  5.105993E-0001  2.955563E+0000
 -2.657858E+0000 -1.132864E+0000
  1.619235E+0000 -2.408934E+0000
  1.631956E+0000  1.063305E+0000
 -7.588131E-0001  2.851092E+0000
 -4.908765E+0000 -1.075505E+0000
  9.249562E-0001 -2.822676E+0000
  1.989873E+0000 -4.977214E-0001
 -2.503202E-0001 -2.077128E-0001
 -2.126328E+0000 -1.459087E+0000
 -7.074279E-0001 -3.423038E-0001
 -5.529293E-0001 -5.197754E-0001
  1.009376E+0000 -3.587518E-0001
  9.714834E-0001 -1.163873E+0000
 -1.668611E+0000  1.344767E+0000
 -9.270662E-0001  1.042862E+0000
  5.693598E-0001 -5.157796E-0001
  2.223535E+0000  1.523815E-0001
 -3.360370E-0001 -8.354857E-0001
 -9.785673E-0001  6.311759E-0002
  2.474304E-0001  5.628317E-0001
  3.413038E-0001  2.181703E+0000
  3.785537E-0001 -2.011991E-0001
 -7.566880E-0001  1.746926E-0001
 -7.741568E-0001  4.892865E-0001
 -4.289745E-0001  1.785495E-0001
  5.263095E-0002  2.064119E+0000
  2.310975E-0001  1.153477E+0000
 -2.290091E+0000  2.730691E+0000
 -2.560553E+0000  1.775627E+0000
  1.047765E+0000  2.721460E+0000
  1.609423E+0000  1.166252E+0000
  2.266350E+0000  4.667114E-0001
 -1.504075E-0001  5.213892E-0001
 -9.065978E-0001 -1.586081E+0000
  2.427410E-0001 -1.292495E+0000
  1.200876E+0000 -1.545244E+0000
 -9.538746E-0002 -1.605495E+0000
 -3.923147E-0001 -2.166876E+0000
  1.135361E+0000 -8.461219E-0001
  1.962004E+0000  3.129314E-0001
 -2.466123E+0000  4.430320E-0002
 -3.438933E+0000 -1.136960E+0000
 -5.143870E-0001 -2.192331E+0000
 -1.542860E+0000 -2.117726E+0000
  5.214522E-0001 -4.594721E-0001
  6.603425E-0001  4.586079E-0001
 -6.288057E-0001 -8.006963E-0001
  1.817846E-0001 -1.605652E+0000
  2.726677E+0000 -1.918666E+0000
  2.263258E+0000 -9.875453E-0001
  1.288662E+0000 -3.299071E+0000
  2.040416E-0001 -1.519548E+0000
  1.242554E+0000 -3.004051E+0000
  8.362195E-0001 -2.676141E+0000
  1.743238E-0001  1.331737E-0001
 -2.645243E-0001 -1.396672E-0001
 -1.846149E+0000  1.509476E+0000
 -1.197064E+0000  5.874111E-0001
  8.563490E-0001  2.054397E+0000
  7.999124E-0001  2.019512E+0000
  1.439163E+0000  1.175758E+0000
  3.403863E+0000  3.239602E-0001
  5.966251E-0001  4.539470E-0001
 -1.627732E+0000  8.722039E-0001
 -5.022463E-0001  2.129020E-0001
  9.275097E-0001  5.501400E-0001
  3.137387E-0001  5.045725E-0001
 -1.726032E-0001 -1.053758E+0000
  3.151784E-0001 -8.604783E-0002
 -1.055202E+0000 -6.363995E-0001
 -2.051067E+0000 -7.193622E-0001
 -5.237559E-0001 -8.655695E-0001
  1.024861E+0000  1.075945E+0000
  5.950447E-0001  1.966127E+0000
 -4.577715E-0001  1.007863E+0000
 -1.623560E+0000 -1.637851E-0001
  1.494688E+0000  1.177607E+0000
  3.369694E+0000  1.037084E+0000
  5.390784E-0001  3.039673E-0001
 -2.170499E+0000  4.824875E-0001
 -7.712327E-0001  4.891195E-0002
  2.714275E+0000 -3.855994E-0001
  1.964909E+0000 -1.241940E-0001
 -1.429930E+0000 -1.006934E+0000
 -1.634795E+0000 -8.342211E-0001
 -5.680361E-0003  4.053236E-0001
  5.166861E-0001 -6.634209E-0001
  1.895577E+0000  1.879950E-0001
  3.242012E-0001  7.799548E-0001
 -1.294778E+0000  1.203194E+0000
  6.424592E-0001  1.590421E+0000
 -3.456049E-0001  1.810146E+0000
  3.566085E-0002  5.303117E-0001
 -2.306665E-0001  1.258682E+0000
  3.922728E-0002  6.001497E-0001
 -8.252713E-0001 -7.439224E-0001
  6.059322E-0001 -2.165137E+0000
 -9.442604E-0001 -6.613535E-0001
 -2.434714E+0000  1.270878E+0000
 -3.843119E+0000  1.296479E+0000
 -1.067963E+0000  2.393668E-0002
  1.359886E+0000  1.828337E+0000
  6.780452E-0001  1.072949E+0000
  5.201678E-0001  1.080872E+0000
  9.580369E-0001 -7.075196E-0002
  1.315085E+0000 -9.857959E-0001
 -6.191902E-0001 -5.033263E-0001
 -1.696675E+0000  4.876735E-0001
 -1.545245E+0000  3.375635E+0000
 -1.095003E+0000  9.925267E-0001
  2.348941E+0000  1.602430E-0001
  1.586006E+0000  6.864957E-0001
  7.712425E-0001  6.245209E-0001
 -2.834981E-0001  5.652753E-0001
 -3.559561E+0000 -4.537746E-0002
 -2.480512E+0000  2.045112E-0002
 -1.123854E-0001 -1.175091E-0001
  1.700175E+0000 -2.126403E-0001
 -7.891511E-0001  8.175572E-0001
 -5.101330E-0001  1.480916E+0000
 -1.584589E+0000  1.887656E-0001
  1.896373E+0000 -5.757208E-0001
 -5.447981E-0001  3.674851E-0001
  1.036423E+0000  1.458187E+0000
 -3.710036E-0001  4.323879E-0001
 -9.012459E-0001  9.518157E-0001
 -1.347955E-0002 -1.305583E+0000
  3.176410E-0001 -5.867616E-0001
  4.109978E-0001 -9.100175E-0001
 -5.129695E-0001 -3.597859E+0000
 -3.768051E-0002 -4.242071E+0000
 -8.927978E-0001 -2.563513E+0000
 -1.467445E-0001 -8.517427E-0001
 -6.600311E-0001 -2.184473E+0000
  1.712756E+0000 -1.270323E+0000
  1.091934E-0001  4.472850E-0002
 -5.361292E-0001  5.771374E-0001
 -1.269163E+0000  1.589116E+0000
 -5.894040E-0001  6.030629E-0002
 -9.074143E-0001  8.644731E-0001
 -9.820715E-0001  2.999211E-0001
  6.006960E-0002 -3.167744E-0001
  7.525436E-0001  3.959542E-0001
  1.734052E-0001 -1.062271E+0000
  1.458117E+0000 -3.538539E-0001
  3.541486E-0001 -1.322400E+0000
 -2.336790E+0000 -7.218168E-0002
 -1.307399E+0000  3.224872E-0001
  8.380399E-0001 -6.572978E-0001
  1.751357E+0000 -1.990241E+0000
 -2.158718E-0001 -1.374789E+0000
 -9.535476E-0001 -1.422120E+0000
 -1.882810E+0000 -1.144647E+0000
 -1.387238E+0000  1.899586E+0000
 -2.164264E+0000  2.091453E-0001
 -2.964320E-0001 -2.858976E-0001
  2.362640E+0000  9.742900E-0002
  2.113877E+0000 -2.501358E-0001
  5.918624E-0001  6.418328E-0001
 -1.631381E-0002  1.623116E+0000
 -1.555269E+0000  1.020006E+0000
  1.198904E-0001  7.971671E-0001
  5.993713E-0001  8.964300E-0001
  8.221050E-0001  1.875145E-0001
  5.507766E-0001 -3.306087E-0001
 -1.445161E+0000 -1.278715E+0000
 -8.879794E-0001 -2.873210E+0000
  2.618007E+0000 -1.121384E+0000
 -6.719547E-0001  5.375171E-0001
 -2.944104E+0000  2.616313E-0001
 -2.052290E+0000  3.632363E-0001
  3.957084E-0001  1.304676E+0000
  8.283491E-0001  1.083542E+0000
 -8.884410E-0001 -5.716349E-0002
 -2.982847E-0001 -5.595539E-0002
  2.418655E+0000  1.641648E+0000
 -7.378989E-0001  2.065186E+0000
 -1.388984E+0000 -8.654995E-0001
 -8.351766E-0001 -3.266743E-0001
 -4.155082E-0001 -2.497488E+0000
  7.147698E-0001 -1.746751E-0001
  2.514642E-0001  5.117964E-0001
 -2.250955E+0000 -1.588488E+0000
  2.121458E+0000 -1.369984E+0000
  2.844900E+0000  2.465836E+0000
  5.223924E-0001  9.052981E-0001
 -7.417102E-0001  3.680966E-0001
 -6.417376E-0001 -2.668919E-0001
 -5.441187E-0001  9.209582E-0001
  1.731914E+0000  4.739019E-0001
  9.389272E-0001  1.581712E+0000
  3.720474E-0001  1.499686E+0000
 -1.150026E+0000  1.816649E+0000
  2.967656E-0001  2.109986E+0000
  1.547536E+0000  1.071259E+0000
 -2.107071E-0001  5.095399E-0001
 -1.289261E-0002  9.787368E-0001
  6.978273E-0001 -7.602473E-0001
 -3.657885E-0001 -1.441907E-0001
 -4.383411E-0001  3.515725E-0002
 -1.357255E+0000 -1.006113E+0000
 -3.109210E-0001 -1.386957E+0000
  2.751187E+0000 -6.144967E-0001
  1.803930E+0000 -9.922044E-0001
  9.114239E-0001 -1.543086E+0000
 -1.491715E+0000 -2.815872E-0001
 -1.916218E+0000 -9.810932E-0001
  1.924574E+0000 -8.623504E-0001
  2.267324E+0000 -3.360801E-0001
 -1.646515E+0000  4.008494E-0001
 -1.897039E+0000  6.455753E-0001
 -1.469408E+0000  8.199519E-0001
 -5.224914E-0001  6.609397E-0001
  9.895550E-0001 -1.336860E+0000
  1.511183E+0000  6.124006E-0001
 -1.462738E+0000  3.917029E-0001
 -2.086481E+0000 -6.777083E-0001
  9.202484E-0001  5.682011E-0001
  9.479756E-0001  1.249139E+0000
  9.284381E-0001  3.405273E-0001
  2.188595E-0002  7.088729E-0001
 -1.109610E+0000  8.997620E-0001
 -1.696698E+0000 -2.443282E-0001
  1.495342E+0000  2.255064E-0002
  3.748755E-0001  1.183448E-0001
  1.055970E+0000  2.192349E-0001
  6.065496E-0001  8.554943E-0001
  1.468698E+0000 -6.257080E-0001
 -4.811995E-0001 -9.613855E-0001
  7.007719E-0001 -2.391672E+0000
  2.035841E+0000  1.317744E-0001
  2.622700E+0000  1.586021E+0000
 -1.304276E-0001  1.928141E+0000
 -3.206408E+0000  9.005462E-0001
 -1.014829E+0000  4.466890E-0001
  8.977803E-0001 -9.117104E-0001
  3.360203E-0001 -1.494056E-0001
  1.617436E+0000 -1.042945E+0000
  8.365503E-0001 -7.973022E-0001
 -2.234338E+0000 -1.681348E+0000
 -2.573217E+0000 -1.715658E+0000
  8.931633E-0001  5.589645E-0001
  6.338589E-0001 -6.189866E-0001
  1.176949E+0000  3.374167E-0001
 -1.385362E+0000  1.629022E+0000
 -4.942559E-0001  1.798981E+0000
  9.245017E-0001 -5.452557E-0001
 -6.217982E-0001  2.896246E-0001
 -7.961903E-0001 -4.899502E-0001
 -1.106767E+0000  8.957485E-0001
 -1.173840E+0000 -1.361414E+0000
  1.575439E-0001 -3.608433E-0001
 -1.193477E+0000  1.695110E+0000
 -1.813508E+0000  3.122007E-0001
  1.212827E+0000  7.578179E-0001
  1.362228E+0000 -3.886344E-0001
 -5.482036E-0001  1.951122E+0000
 -1.682919E+0000  9.478734E-0001
 -7.052664E-0001  4.621166E-0001
  1.289023E+0000 -4.113639E-0001
  3.378076E+0000  1.678827E+0000
 -1.042709E+0000  2.722566E+0000
 -3.111817E+0000  7.977930E-0001
  3.735227E-0001 -1.418376E+0000
  2.509738E-0001 -1.515574E-0001
  2.871402E-0001 -2.018401E+0000
 -3.245413E-0001 -5.349768E-0001
 -2.004651E+0000  5.643350E-0001
 -5.863555E-0001 -1.971411E+0000
  2.375473E+0000 -6.579724E-0001
 -1.782388E+0000  3.736934E-0001
 -2.599647E+0000 -3.074203E-0001
  2.059238E+0000 -2.036176E+0000
  2.283661E+0000 -1.995183E+0000
 -1.238512E+0000 -2.422125E+0000
 -1.882174E+0000 -4.407997E+0000
  1.936712E+0000 -2.074815E+0000
  1.794796E+0000 -2.277696E-0001
 -9.835627E-0001 -1.084667E+0000
 -6.144772E-0001 -2.099892E+0000
 -2.563838E+0000 -2.275243E+0000
 -2.910271E-0001 -1.713757E+0000
  5.576668E-0002 -9.641296E-0001
 -2.008009E+0000  3.506287E-0001
 -2.295665E+0000 -1.651895E+0000
 -3.011204E-0001 -1.204268E+0000
  8.311348E-0002  1.957589E+0000
 -2.356503E-0001 -2.590425E-0002
 -1.043298E-0001 -5.550070E-0001
  2.728497E-0002 -2.390975E-0001
  1.040866E-0001  1.200650E+0000
 -4.607376E-0001 -3.103400E-0001
  4.233023E-0001  4.217471E-0001
  9.604631E-0001 -7.434199E-0001
  2.661742E+0000 -5.279356E-0001
 -6.437057E-0001 -8.669979E-0001
 -3.282505E-0001 -2.004391E+0000
  2.382995E+0000 -8.523311E-0001
  2.652567E+0000 -3.416776E-0001
 -5.212976E-0001  9.859266E-0001
 -2.670599E+0000  9.545919E-0001
  5.276887E-0002 -1.186726E+0000
  8.626750E-0001  1.166720E+0000
 -5.178350E-0001  1.249499E+0000
  1.069185E-0001  1.463162E+0000
 -1.574358E+0000  1.639630E+0000
 -9.404375E-0001  8.679112E-0001
 -1.212289E+0000  9.817916E-0002
  1.853235E+0000 -8.606633E-0001
  1.948863E+0000  3.306331E-0001
  1.513033E-0001  5.146737E-0002
  3.122778E-0001  9.596911E-0002
 -6.960705E-0001 -9.456266E-0001
 -5.370336E-0001 -1.442322E-0001
 -1.208352E+0000 -2.813554E-0001
 -4.361236E-0001 -5.418138E-0001
 -1.472437E+0000  2.008510E+0000
 -1.577289E+0000  1.337471E+0000
 -1.258429E+0000  9.919255E-0001
  1.194864E+0000  1.068094E+0000
  1.555788E+0000  8.000985E-0001
 -3.481301E-0001  1.894356E+0000
 -2.000714E+0000  8.214243E-0001
  3.934470E-0002 -3.441743E-0002
  7.622946E-0001 -7.234268E-0001
  9.793938E-0002  6.658497E-0002
 -1.207115E+0000  1.827295E-0001
  1.211869E+0000 -6.753087E-0001
  1.352999E+0000  6.491460E-0001
  5.673093E-0002  1.782701E+0000
 -8.754282E-0001  1.395787E+0000
  1.201668E-0002  3.790060E-0001
  1.154667E+0000  4.865831E-0001
  5.257272E-0001  1.084077E+0000
  2.832940E-0001 -3.545729E-0001
  1.891984E+0000 -2.032312E+0000
  1.223584E+0000 -1.694884E-0001
 -2.287729E+0000  3.502879E-0001
 -3.366039E+0000 -1.413531E-0001
 -1.937545E+0000 -6.933651E-0001
  1.783068E+0000  3.411508E-0001
  1.037765E+0000 -3.334130E-0002
  3.807589E-0001 -1.206722E+0000
  9.872940E-0001 -1.503224E+0000
  7.932561E-0001 -2.061662E+0000
  1.294338E+0000 -1.091672E+0000
 -1.671845E-0001  9.391232E-0001
 -2.528532E+0000 -1.129114E+0000
  1.168495E+0000 -2.357243E-0001
  9.096215E-0001  1.162155E+0000
  3.013911E-0001  3.054222E-0002
 -2.286002E-0001 -7.045306E-0001
  5.580554E-0001 -1.663840E+0000
  1.914334E+0000 -1.909430E+0000
  1.699145E+0000 -1.865619E+0000
  1.409720E+0000 -1.674542E+0000
  1.234343E+0000 -8.592922E-0001
  7.823812E-0001  4.311048E-0001
 -1.028605E+0000  6.527761E-0001
 -1.630106E+0000 -1.010295E+0000
 -1.734043E-0001 -5.190738E-0001
  9.703398E-0001 -2.151379E+0000
  7.202694E-0001 -8.474162E-0001
 -2.244034E+0000 -2.931825E+0000
 -1.988157E+0000 -2.694196E+0000
  1.466220E+0000 -1.083078E+0000
 -6.021392E-0001  1.307895E+0000
 -2.804302E+0000  2.861861E+0000
 -1.492950E+0000  6.220430E-0001
  1.846810E+0000  6.567604E-0001
  3.085842E+0000  1.671150E+0000
 -7.194471E-0001  1.224020E+0000
 -1.983683E+0000  4.998304E-0001
  3.033225E-0001 -2.687529E-0001
  4.300008E-0002  8.438453E-0002
 -1.042922E+0000 -1.414413E+0000
  5.466280E-0001  1.039525E+0000
  1.091096E+0000 -1.180162E+0000
 -2.287620E-0001 -1.893191E+0000
 -2.625725E+0000 -2.453833E+0000
 -2.014144E+0000 -3.152400E+0000
  2.365437E+0000 -1.570900E+0000
  1.490890E+0000  4.105332E-0001
 -4.632414E+0000  8.628163E-0001
 -2.685145E+0000 -3.707363E-0001
  2.100412E+0000  1.067295E+0000
 -4.800249E-0001  6.691286E-0001
 -1.167995E+0000  4.587521E-0001
 -1.141066E+0000  2.370812E+0000
 -3.080050E+0000  2.720589E+0000
 -1.312504E+0000  2.289775E+0000
  2.085248E+0000  2.581335E+0000
  1.721619E+0000  1.933997E+0000
 -4.785948E-0001  1.197432E+0000
 -3.814604E-0001  1.497715E+0000
 -1.455161E+0000  2.081422E+0000
 -9.193749E-0001 -1.998136E-0001
  1.029125E+0000 -2.668796E-0002
  1.738663E+0000  2.666831E-0001
  1.320505E+0000  1.052930E+0000
 -2.480448E-0002  2.319311E+0000
  1.005935E+0000 -1.046792E-0001
  8.423356E-0001 -1.707804E-0001
 -1.066248E-0001 -1.636362E+0000
 -2.097345E+0000 -1.399614E+0000
 -2.034467E+0000 -3.420080E-0001
  5.511802E-0001 -1.881618E-0001
  8.653835E-0001  1.113076E+0000
 -9.622577E-0001 -8.177348E-0001
  1.422833E-0002 -1.615203E+0000
  5.265982E-0001 -1.753397E+0000
  2.763741E+0000  7.003869E-0001
 -7.160967E-0001  3.928239E+0000
 -1.721971E+0000  7.201587E-0001
  2.218700E-0001  1.201362E+0000
  6.950713E-0001 -8.535462E-0002
  2.895820E+0000 -9.396845E-0001
 -4.972675E-0001 -4.177658E-0001
 -4.375276E-0001  1.575299E-0001
  2.097843E-0001 -8.810692E-0002
 -3.497302E-0001  6.127741E-0001
 -3.981860E-0001  4.137674E-0001
  6.990444E-0001  1.092542E+0000
 -7.058275E-0001  2.597239E-0001
  2.025184E-0001 -1.987984E-0001
  2.127644E+0000 -2.518699E+0000
  1.903152E+0000 -2.993174E+0000
 -4.919231E-0001 -3.080285E+0000
 -5.644178E-0001 -2.345768E+0000
  5.448976E-0001 -8.479627E-0001
 -2.299067E+0000 -3.852612E-0001
 -1.016048E+0000 -5.419267E-0001
 -1.900055E+0000 -4.423319E-0001
 -8.423943E-0001 -9.245190E-0001
  4.704102E-0001 -2.928445E+0000
  1.106617E+0000 -1.899576E+0000
 -1.581387E+0000  2.938698E-0001
 -1.770099E+0000 -2.656651E+0000
  6.284528E-0001 -1.267408E+0000
 -1.178933E+0000  2.675562E+0000
 -1.485614E+0000 -3.207166E-0002
 -1.604584E+0000 -2.298359E-0001
 -6.508469E-0001 -1.484227E+0000
  4.403019E-0001 -5.429255E-0001
  8.738939E-0001 -6.943264E-0001
  4.768964E-0001  8.400524E-0001
 -1.472601E+0000 -1.405395E+0000
 -4.207009E-0001 -1.726409E+0000
  1.604272E+0000 -2.171781E-0001
  7.716997E-0001  1.336938E+0000
 -9.063103E-0001 -1.436194E+0000
 -1.175501E+0000 -2.420587E+0000
  5.798149E-0001 -6.911329E-0001
  5.929753E-0001 -7.402522E-0001
 -1.129311E-0001 -5.908764E-0001
 -1.193692E+0000  3.396160E-0001
 -2.108478E+0000  1.876449E+0000
 -5.585453E-0001  1.890393E+0000
  7.350188E-0003  7.139735E-0001
  6.251103E-0001  7.351495E-0001
 -7.022856E-0001  4.931234E-0001
 -8.622663E-0001 -7.533142E-0001
  4.417308E-0001  3.247117E-0001
 -1.193940E-0001  1.621466E-0001
  9.483385E-0001 -1.592383E-0001
  1.899423E-0002  1.788272E+0000
  4.472721E-0001  9.949946E-0001
  9.615924E-0001  1.006654E+0000
 -1.526446E+0000  1.177318E+0000
  4.667338E-0001  4.304875E-0001
  2.522432E+0000  1.746511E-0001
  1.956139E+0000 -3.361533E-0001
 -1.358645E+0000  5.772708E-0001
 -2.450074E+0000 -7.663847E-0001
 -1.974740E+0000 -1.961857E-0002
  6.511950E-0001  6.348230E-0001
  4.157888E+0000 -1.993014E-0001
  1.780322E+0000  4.369909E+0000
 -1.931522E+0000  2.378618E+0000
 -1.335546E+0000  8.402113E-0001
  1.844648E+0000 -6.188060E-0001
  1.547271E+0000  1.086866E+0000
  8.798495E-0001  7.846491E-0001
  2.227434E-0001 -5.188717E-0001
 -5.265988E-0002 -7.199199E-0001
  8.930886E-0001 -1.029826E+0000
  2.243826E+0000 -1.688319E+0000
  1.045866E+0000 -7.719795E-0001
 -2.755283E-0001 -2.453353E+0000
  2.816996E-0001 -8.299215E-0001
 -9.202362E-0001 -2.345394E-0001
 -2.355174E+0000 -6.877718E-0001
  9.057620E-0001  2.257056E-0001
 -5.879022E-0001  1.831092E-0001
  1.034736E+0000 -1.148877E-0001
 -2.099778E-0001  5.190259E-0001
 -8.128654E-0001  4.834182E-0001
  2.359187E+0000 -1.339876E+0000
  1.438359E+0000  1.154373E+0000
  1.159465E+0000 -5.068723E-0001
  8.883711E-0001 -1.345773E+0000
  2.943802E-0001 -9.177216E-0001
 -7.639331E-0001 -1.516671E+0000
  2.226200E-0001  5.743900E-0002
  1.265762E+0000 -1.034570E+0000
  1.575291E+0000 -3.005223E-0002
 -1.515535E+0000 -1.577866E-0002
 -2.104673E+0000 -1.408165E+0000
 -3.335885E-0001 -9.093198E-0001
  1.862504E-0001  3.121901E-0001
  9.133504E-0001  8.712564E-0001
 -2.047909E+0000  7.368036E-0002
  2.402486E-0001  6.342057E-0001
  9.330694E-0001  5.798266E-0001
  5.747855E-0001 -2.290016E+0000
 -2.004303E-0001 -2.521856E+0000
 -1.628542E+0000 -7.915313E-0001
  3.154895E-0002 -1.516121E+0000
  1.296895E+0000  7.431240E-0001
 -1.869388E+0000  2.204334E+0000
 -1.436758E+0000  7.206972E-0001
  2.788266E+0000  6.065367E-0001
  3.138343E-0001  9.773685E-0001
 -1.936997E+0000  6.754353E-0001
  3.978187E-0001  1.218014E+0000
  7.520777E-0001 -1.698027E+0000
  1.506937E+0000  1.365571E+0000
 -7.486858E-0001  1.324274E-0002
 -3.902337E-0001 -1.345708E+0000
  2.222577E+0000 -7.383940E-0001
  1.839305E+0000  2.523330E+0000
 -2.373080E-0001  1.686937E+0000
 -4.952125E-0001 -1.655099E+0000
  6.223624E-0001 -1.531181E+0000
  1.288308E+0000 -2.856127E-0001
  1.167352E+0000  9.790817E-0001
 -2.902643E+0000 -4.514224E-0002
 -1.376756E+0000 -3.115501E-0001
  3.460717E-0001 -1.817859E+0000
 -4.817411E-0001 -7.180199E-0001
  4.547641E-0001  3.014660E-0001
  5.368884E-0001 -3.646396E-0001
 -5.811755E-0001  2.184427E-0002
 -1.599558E+0000  1.605519E+0000
 -5.639904E-0001  1.714569E-0001
  2.299420E+0000  3.881021E-0001
  1.380090E+0000 -4.989050E-0001
  4.505887E-0001 -9.086875E-0001
  1.087678E+0000 -9.658269E-0001
  1.997798E+0000 -2.463865E+0000
  2.092090E+0000 -1.272919E+0000
 -4.597165E-0001  1.411674E-0001
 -3.635177E+0000 -2.366436E-0001
  6.046980E-0001  2.874677E-0001
  1.841307E+0000  2.918099E-0002
 -2.074656E+0000  1.238100E-0001
 -1.744195E+0000 -5.833571E-0001
  8.807797E-0001  6.620983E-0001
  5.303156E-0001  5.104351E-0001
 -3.805424E-0001 -1.132940E+0000
  1.490535E+0000 -3.229495E-0001
  2.055470E+0000 -1.433999E+0000
  1.286744E+0000 -4.782623E-0001
 -2.004858E+0000  5.648288E-0001
 -3.468266E+0000 -1.570708E-0001
  4.050043E-0001 -1.867056E+0000
  7.375908E-0001  9.700358E-0001
  3.394229E-0001  1.094240E+0000
 -6.624511E-0001 -7.496644E-0001
 -3.452771E-0001 -1.407250E+0000
 -2.260512E-0001  7.713225E-0002
 -3.494853E-0001 -6.084195E-0001
 -6.361195E-0001  1.013046E+0000
  1.988984E+0000 -3.113151E-0001
  3.399199E+0000  1.481227E+0000
 -3.760554E-0001  2.725702E+0000
 -2.296677E+0000  4.499813E-0001
  1.660169E+0000 -1.420163E+0000
  2.027582E+0000 -1.074278E+0000
 -1.284023E-0001 -1.456306E-0001
  4.550420E-0001  6.386537E-0001
 -8.959187E-0001 -2.066312E-0001
 -6.112491E-0001  6.702081E-0001
 -2.503726E-0001 -3.368721E-0001
  3.617313E-0001  1.461536E+0000
 -7.866896E-0001  6.161426E-0001
 -6.430445E-0001  2.405781E+0000
 -3.348294E+0000 -6.117060E-0001
 -8.132773E-0002 -1.364843E+0000
  2.046238E+0000  1.634494E+0000
  1.460188E+0000  3.901220E+0000
  4.470032E-0001  2.124390E+0000
  1.402299E+0000  3.149333E+0000
 -3.701794E-0001  4.382935E+0000
 -2.128462E+0000  1.597907E+0000
  8.118372E-0001  2.407354E-0001
  1.822551E+0000  1.267513E-0001
  1.669059E+0000 -3.809568E-0002
  1.402057E-0001 -7.042428E-0001
 -1.904909E-0001 -2.927600E-0002
 -1.276471E+0000 -9.193542E-0001
 -1.444860E+0000 -7.144598E-0002
  3.609709E-0001  1.977538E+0000
 -5.353383E-0001  1.580151E+0000
 -1.426718E+0000 -8.063019E-0001
 -1.281181E+0000 -1.186152E+0000
 -8.252165E-0001  8.737666E-0001
 -1.370180E+0000 -2.188357E-0001
  1.055032E+0000 -1.285693E+0000
  2.493802E+0000 -8.328871E-0001
 -1.705846E+0000  5.875358E-0001
 -3.377526E+0000  4.104212E-0001
 -7.008020E-0001  2.564779E+0000
  7.728641E-0001 -4.288703E-0001
  2.524127E-0002  5.807229E-0001
 -2.119420E+0000 -3.543838E-0001
 -1.375816E+0000 -4.372924E-0001
  1.070148E+0000  3.636556E-0002
  1.578416E+0000 -1.023467E+0000
  1.453347E+0000  1.833270E+0000
 -2.696125E+0000  1.992916E+0000
 -3.129890E+0000  5.022144E-0001
 -1.640808E+0000 -1.445555E+0000
  1.532396E+0000  2.046679E-0001
  3.151342E+0000  5.561657E-0001
  3.720214E-0001  1.775592E+0000
 -1.907954E+0000 -1.058390E+0000
  1.117809E+0000 -1.234281E+0000
  7.035190E-0001  3.011336E-0001
 -9.295362E-0001 -1.874123E-0002
 -1.293052E+0000  3.958690E-0001
  1.513597E+0000  2.865313E-0001
  2.525706E+0000  3.302852E-0002
  2.422474E+0000  1.573213E+0000
 -7.887574E-0001  3.065571E+0000
 -1.211169E+0000  8.624102E-0001
 -1.061409E-0001  4.513095E-0001
  1.533333E+0000  3.554662E-0001
 -1.112441E-0001  3.030795E+0000
 -2.048006E+0000  2.298538E+0000
 -4.444507E-0001  1.757336E+0000
  2.076599E-0001  1.422973E+0000
  1.589298E+0000  1.609717E+0000
 -1.963162E+0000  3.745681E-0001
 -2.151409E+0000 -4.216343E-0001
 -1.506189E+0000 -1.960619E-0001
  1.717104E+0000  1.041804E+0000
  7.307140E-0001  9.578751E-0001
 -1.413131E+0000 -2.563865E-0001
 -8.174722E-0001 -1.581614E+0000
  1.052288E+0000 -2.441401E+0000
  1.392011E+0000 -2.325103E+0000
  1.669670E-0001 -1.160440E+0000
 -2.842929E-0001  5.443599E-0001
 -1.777854E+0000  1.791349E-0001
 -1.980189E+0000 -4.803152E-0001
  7.471236E-0001 -1.264950E+0000
  9.320399E-0001 -2.668508E-0001
  2.043903E+0000 -7.566002E-0001
 -1.236938E+0000 -1.058850E+0000
 -1.049661E+0000  1.729584E-0002
 -4.259948E-0001  9.211955E-0001
  2.848976E-0001  6.849165E-0001
 -1.600832E-0001  1.103935E+0000
 -4.238239E-0001 -1.317032E+0000
  2.694768E-0001 -1.279886E+0000
  1.838215E+0000 -1.064125E+0000
 -1.265191E+0000  3.225529E-0001
 -3.285598E+0000 -1.422461E+0000
  1.457570E+0000 -2.539233E+0000
  2.239076E+0000 -2.155590E+0000
 -5.185776E-0001 -6.719602E-0001
 -1.881833E+0000 -1.396028E+0000
 -2.687441E-0001 -5.796716E-0001
 -3.899050E-0001 -4.461033E-0001
  3.178521E+0000  3.600527E-0001
  1.640053E+0000 -7.666040E-0001
 -1.068105E+0000  1.417864E+0000
 -1.267692E+0000  4.848820E-0001
 -2.064398E-0001  2.332526E-0001
 -3.335036E-0001 -5.318084E-0001
 -3.144199E-0001  1.930915E+0000
 -2.780955E+0000  6.445446E-0001
  8.013849E-0001  1.235983E-0001
  1.602551E+0000  8.229083E-0001
 -1.613122E+0000  7.306548E-0001
 -4.487846E-0001  1.091975E-0001
 -1.270300E+0000 -8.482072E-0001
  8.300829E-0001 -1.157691E+0000
  1.520461E-0001  1.387734E+0000
 -1.313240E+0000 -8.094166E-0001
 -8.892014E-0001 -8.330180E-0001
 -2.424196E+0000 -3.410995E-0001
 -1.825497E+0000 -4.185005E-0001
 -1.365813E-0001 -1.599877E-0001
  4.579663E-0001 -3.165653E-0001
  9.555826E-0001 -1.943464E+0000
  5.044123E-0001 -2.044762E+0000
 -2.677262E-0001 -1.534305E+0000
  1.037297E+0000 -1.663519E+0000
  2.291778E+0000 -1.131401E+0000
 -1.094876E+0000 -1.323180E+0000
 -2.686139E+0000 -4.847451E-0001
  1.777362E+0000 -1.578035E+0000
  2.459508E+0000  4.273438E-0002
 -2.150320E+0000  1.724953E+0000
 -2.713303E+0000  7.396501E-0002
  4.538452E-0001  2.476674E-0001
  6.598175E-0001 -1.250848E+0000
 -5.429676E-0001 -2.744680E-0001
 -7.942657E-0001 -5.530659E-0001
  2.361076E-0001 -5.769007E-0001
 -4.457603E-0001  3.089199E-0001
 -2.764443E+0000  2.493300E-0002
 -9.817901E-0001 -4.434123E-0001
  7.715640E-0001 -1.193824E+0000
  2.867865E+0000 -9.008416E-0001
 -6.039330E-0001  1.279586E-0001
 -1.515311E+0000  1.058781E-0001
 -1.531629E+0000 -1.052011E+0000
  2.391654E-0001 -1.592692E-0001
 -1.984209E+0000  6.231731E-0001
 -9.020303E-0001  1.007511E-0001
  2.944773E+0000  8.085061E-0001
  2.007082E+0000  1.696843E+0000
 -1.365502E+0000  5.106773E-0001
 -7.551137E-0001  5.066076E-0001
  9.685897E-0001  2.129306E+0000
 -1.085448E+0000  1.391985E+0000
 -3.676519E-0001 -1.623018E-0001
 -6.747405E-0001 -7.177780E-0002
  1.141362E+0000 -1.994018E+0000
  1.454622E+0000 -1.216704E-0001
 -3.073006E-0001 -1.592465E+0000
  1.837632E-0001 -2.403065E+0000
  1.784838E+0000 -2.865395E-0001
 -7.371194E-0001 -5.756523E-0001
 -1.297219E+0000  7.448204E-0001
 -2.777919E+0000 -4.491810E-0001
 -6.240221E-0001 -1.166124E+0000
  1.391909E+0000 -8.789823E-0001
 -2.529858E-0001  1.546288E+0000
 -2.670461E+0000 -4.486572E-0001
 -3.094640E-0001  1.249314E+0000
  1.928619E+0000  1.114184E+0000
  1.555813E+0000  6.717314E-0004
 -1.184207E+0000  1.230396E+0000
 -2.076684E+0000  1.653496E+0000
  9.820185E-0001  6.689314E-0001
  1.706605E+0000  3.673978E-0001
  2.060921E+0000  1.446791E+0000
  2.793483E-0001  7.639897E-0001
 -2.335314E+0000  5.810256E-0001
  1.755082E+0000  1.115025E-0001
  3.576691E-0001  1.529944E+0000
 -2.420729E+0000 -4.072759E-0001
 -2.838045E-0001 -1.621288E+0000
  3.022562E+0000 -5.106180E-0001
  2.283253E+0000 -5.900873E-0002
  8.295313E-0001 -1.354705E+0000
  1.332695E+0000 -1.696011E+0000
  2.483765E-0001  3.322762E-0001
 -1.849252E+0000 -2.076416E+0000
  1.067829E+0000 -2.758386E-0002
 -1.250035E+0000  1.039574E+0000
 -3.125366E+0000 -4.347031E-0001
  1.571074E+0000 -2.212901E+0000
  2.810793E+0000 -6.717266E-0001
  1.121387E+0000 -6.760260E-0001
  1.445065E+0000 -6.080332E-0001
  8.327311E-0001  6.553922E-0001
 -1.449599E+0000  1.992177E+0000
 -1.310550E+0000  6.286189E-0001
  1.004343E-0001  5.101803E-0001
  1.423536E+0000  8.012222E-0001
  4.844265E-0001  1.474761E+0000
 -1.447427E+0000  2.708667E+0000
 -1.613360E+0000  1.894137E+0000
  1.200363E+0000  1.663527E+0000
  9.530234E-0001  3.828618E+0000
 -8.570493E-0001  3.245544E+0000
 -2.323719E+0000  2.826258E+0000
  3.745066E-0001  4.929938E-0001
  6.541169E-0001 -3.568388E-0001
 -2.362853E+0000  1.426849E-0002
 -7.911012E-0001 -4.607766E-0001
  1.156249E+0000 -1.720437E-0001
  3.052625E+0000 -1.340994E-0001
 -3.166463E-0001 -1.754672E-0001
 -1.721819E+0000  2.289332E-0001
 -3.112175E+0000 -5.965688E-0001
 -1.179970E+0000 -8.531895E-0001
  2.198767E+0000  3.326069E-0001
 -6.588640E-0001  1.601887E+0000
 -2.683039E+0000  2.337597E-0001
  7.628115E-0001 -6.251750E-0001
  1.656156E+0000 -1.071423E+0000
 -4.411775E-0001 -7.676001E-0001
 -4.166431E+0000 -1.478355E+0000
 -2.539644E+0000 -5.258426E-0001
  8.904151E-0001 -3.158243E-0002
  1.998279E+0000 -9.536704E-0001
  3.528569E-0001  1.236591E+0000
 -3.792717E+0000 -6.195332E-0001
 -1.582557E+0000 -2.795249E+0000
  1.166852E+0000 -5.443571E-0001
  6.051189E-0001  1.328970E-0001
 -1.597121E+0000 -1.631674E+0000
  9.866580E-0001 -1.742173E+0000
  3.184814E+0000 -1.039448E+0000
  1.487274E-0001 -9.027670E-0001
 -2.503306E+0000 -1.597622E+0000
  7.671552E-0001 -1.470059E+0000
  2.305640E+0000 -1.354147E-0001
  3.804104E-0001 -6.747681E-0001
 -1.597333E+0000 -4.308838E-0001
 -2.505888E+0000 -1.700500E+0000
 -4.279496E-0001 -9.266769E-0001
  1.091501E+0000 -1.646182E+0000
 -1.760702E+0000 -1.033995E+0000
  1.337248E-0001 -2.632577E+0000
  2.073841E+0000 -8.657097E-0001
 -1.131120E-0001  1.323227E+0000
 -8.000494E-0001  4.845639E-0001
  8.442854E-0001  6.405805E-0001
  2.457407E+0000 -1.882087E+0000
  1.402726E+0000 -2.248580E+0000
  3.003508E-0001 -1.748257E+0000
 -9.932641E-0001 -1.133111E+0000
  1.626723E+0000 -7.121858E-0001
  1.664300E+0000 -1.615184E+0000
  1.817093E-0001 -7.264870E-0001
  8.005556E-0001 -1.300785E+0000
  1.783907E+0000 -1.500458E+0000
  1.991914E+0000 -2.264891E+0000
  1.425357E+0000 -9.449293E-0001
 -1.758417E+0000  2.591760E-0001
 -5.397052E+0000  3.431325E-0001
 -7.612918E-0001  3.981675E-0002
  1.023608E+0000  2.195276E+0000
  1.797953E+0000  1.145222E+0000
  1.325324E+0000  3.600478E-0001
  6.175466E-0001  1.418577E+0000
 -2.098939E+0000 -1.895577E+0000
  7.774197E-0001 -4.331456E+0000
  3.624046E+0000 -9.195189E-0001
 -6.979228E-0001  1.106557E+0000
 -2.374619E+0000  1.303331E+0000
 -2.471447E+0000  1.159638E+0000
 -8.448936E-0001  1.929239E-0001
  7.076509E-0002 -6.820512E-0001
  2.000094E+0000 -9.176303E-0001
 -4.302068E-0001 -8.774760E-0002
  7.195977E-0001 -1.514106E+0000
  8.815539E-0001 -2.543523E+0000
  1.403955E-0001 -2.603216E+0000
  1.577390E+0000 -4.588412E-0001
  2.611401E+0000 -2.115905E+0000
  1.332601E+0000 -4.976982E-0001
 -1.459686E+0000 -1.460586E+0000
 -2.077800E-0001 -2.173258E+0000
  7.298227E-0001 -2.736871E+0000
  1.485742E+0000 -1.623686E+0000
 -4.110647E-0001  9.116719E-0001
 -4.318031E-0001  6.000760E-0001
 -4.389088E-0001 -9.718531E-0001
  9.697503E-0001  9.179924E-0001
  2.609278E-0001  1.944326E+0000
 -2.713010E-0001 -1.511590E-0001
 -3.852230E-0002  3.154047E-0001
 -4.731622E-0001  1.401144E-0001
 -3.726662E-0001  4.900394E-0002
 -2.597262E-0001 -1.713001E+0000
 -1.365148E+0000 -1.338210E+0000
 -9.105804E-0001 -3.794067E-0001
 -1.333346E+0000 -1.151258E+0000
 -1.343454E-0002 -2.170090E+0000
 -4.829638E-0001 -6.981904E-0001
  4.020812E-0001  3.037826E-0002
 -1.327140E+0000 -1.439266E+0000
 -2.321379E-0001  1.001368E+0000
 -1.174524E+0000  1.026984E+0000
 -1.654507E+0000  1.792459E-0001
 -1.185476E+0000  4.275667E-0001
 -2.000122E+0000  1.143080E+0000
 -4.288121E-0001 -4.108775E-0001
  8.389333E-0001  1.808803E+0000
 -1.089544E+0000  2.595144E+0000
 -4.244534E-0001  1.356589E+0000
 -2.309448E-0001  1.202607E+0000
 -1.214806E+0000 -1.579261E-0001
  5.654660E-0001  6.640940E-0001
  9.906232E-0001  1.271994E+0000
  7.828383E-0002  8.296818E-0001
 -6.921864E-0001 -1.603673E+0000
 -3.113932E-0001 -2.728228E+0000
  1.734633E+0000 -8.225087E-0001
 -1.017338E+0000 -4.489335E-0001
 -2.986758E+0000  9.931007E-0001
 -1.353727E+0000  3.011796E-0001
  3.945791E-0001  2.113551E-0001
  3.052276E-0001  7.074183E-0001
  1.562217E-0001  1.383587E+0000
 -5.394104E-0002  1.484207E+0000
 -2.774733E-0001  1.955993E+0000
 -5.901516E-0001  2.500414E-0001
  9.841040E-0001 -1.101303E+0000
  3.629670E-0001 -6.287142E-0001
 -3.534466E-0001 -2.292568E-0001
  4.307719E-0001  8.135935E-0001
  2.395264E+0000  2.232620E-0001
  9.403374E-0001  1.843213E+0000
 -2.967126E+0000  2.250589E+0000
 -5.401074E-0001  4.983677E-0001
  1.385400E+0000  1.396833E+0000
  6.214105E-0001  4.542157E-0001
 -1.627863E+0000 -7.063860E-0001
  4.165945E-0001 -2.034547E+0000
  1.840385E+0000  1.940204E-0002
  1.189939E+0000  8.592419E-0002
 -1.441667E+0000  1.201208E+0000
 -1.643794E+0000 -1.551984E+0000
 -6.472742E-0002 -8.372455E-0001
  2.530973E+0000 -1.060734E+0000
  1.656739E+0000  8.569743E-0001
  2.772223E+0000  1.721094E+0000
  6.549970E-0001  2.144486E+0000
 -2.190605E+0000  2.457867E+0000
 -5.623072E-0002 -2.065720E-0002
  1.490060E+0000  2.630326E-0001
  1.747085E+0000  1.306603E-0001
  6.333776E-0001 -1.621191E+0000
 -4.051572E-0001 -5.709494E-0002
  6.861649E-0001  5.110163E-0001
 -1.669107E+0000  1.082123E+0000
 -1.150257E+0000  1.042294E+0000
 -5.190696E-0002  9.617918E-0001
 -7.920181E-0001 -6.471245E-0001
 -9.298014E-0001 -1.139921E+0000
  7.664222E-0001 -1.041325E+0000
 -2.349833E-0001 -2.245974E-0001
 -1.459905E+0000 -1.561313E+0000
 -1.334082E+0000 -1.155232E+0000
 -3.502672E-0001 -1.675592E+0000
  1.021102E-0001  2.737796E-0001
  1.174441E+0000  9.847320E-0001
  2.285631E-0001  8.298515E-0001
 -1.542277E+0000  1.171013E+0000
 -2.491861E+0000  3.069487E-0001
  7.291312E-0001  8.075822E-0001
  1.863471E+0000  1.550080E+0000
  4.439768E-0001  2.363409E+0000
 -4.688777E-0001  1.422337E+0000
 -7.909576E-0001  2.028427E-0001
 -8.478418E-0001  1.434436E+0000
 -1.614501E+0000  5.515268E-0001
 -1.704559E+0000 -1.382003E-0001
  1.408174E+0000  9.259952E-0003
 -1.002523E+0000  1.007237E+0000
  1.903749E-0001  1.398412E+0000
 -2.182440E+0000  9.945537E-0001
 -3.167715E+0000 -1.978634E+0000
  5.214416E-0001 -6.306112E-0001
 -1.156041E+0000 -3.609816E-0001
  6.042161E-0001  4.036782E-0001
  8.357187E-0001 -2.503424E-0001
  1.558866E+0000 -2.354792E+0000
  7.779430E-0001 -2.472115E+0000
 -9.278005E-0001 -2.136148E+0000
 -1.203800E+0000 -1.047093E+0000
 -1.243716E+0000 -5.930826E-0001
  3.538167E-0001 -1.854821E+0000
  8.835195E-0001  2.296110E-0001
 -6.282271E-0001  1.313382E+0000
 -7.888712E-0001  4.320938E-0001
  5.153497E-0001 -5.018123E-0001
  1.627303E-0001 -1.822520E-0001
  9.540514E-0001 -9.358518E-0001
  2.312034E+0000 -3.046697E-0001
  4.917562E-0001  1.322469E+0000
 -1.641823E+0000  1.342835E+0000
  1.757965E-0001 -2.631998E-0002
  4.133551E-0001 -1.619798E-0001
  2.550023E+0000  1.963879E+0000
 -7.982493E-0001  4.921427E-0001
 -2.377302E+0000 -1.734248E+0000
  1.113816E+0000 -3.325397E-0001
  1.083311E+0000 -2.766543E-0002
  1.401932E+0000  7.928050E-0001
 -1.485849E+0000 -1.166004E+0000
 -6.088607E-0001 -1.875460E+0000
  1.864582E+0000 -1.115350E-0001
 -1.545076E+0000 -2.528380E-0001
  1.307385E-0001  5.441680E-0003
  1.809777E+0000 -1.135653E+0000
  5.166131E-0001 -1.666515E-0001
  3.984374E-0001  2.276502E-0001
 -1.555275E+0000 -4.433532E-0002
  1.050482E+0000 -1.166152E+0000
  2.025858E-0001 -2.789529E-0001
 -3.162811E+0000  1.836963E+0000
 -4.161490E+0000 -1.017357E-0001
 -5.128772E-0001  2.331681E-0001
  1.306398E+0000  1.857519E+0000
 -3.769142E-0001  7.212975E-0001
 -4.872035E-0001 -1.938550E+0000
  1.538812E+0000 -9.907298E-0001
  8.951552E-0001  1.401902E+0000
 -1.361916E+0000  1.895558E+0000
 -8.615406E-0001  6.506357E-0002
 -6.552213E-0001 -2.525526E+0000
  2.582119E+0000 -6.212972E-0001
  1.605476E+0000  1.130925E+0000
  4.983625E-0001  9.159253E-0001
 -2.551418E-0001  8.266583E-0001
 -1.997926E+0000  1.249567E+0000
 -2.391355E+0000  1.230484E+0000
  8.367131E-0001  2.224399E+0000
  3.497170E+0000  2.719869E+0000
  8.141471E-0001  6.088756E-0001
  1.419883E+0000 -2.344473E-0001
 -3.652258E-0001  3.248324E-0001
 -2.486683E+0000  5.900522E-0001
 -1.834245E+0000 -1.170677E+0000
 -2.598868E-0002 -2.104167E+0000
  3.058430E+0000  1.754714E+0000
  6.668137E-0001  8.670864E-0001
  7.230166E-0001 -3.127593E-0001
  6.263417E-0001  1.881121E+0000
  3.896019E-0001  1.446687E+0000
  1.750371E+0000 -1.413557E-0001
  7.827285E-0001 -5.024545E-0001
  6.724488E-0001 -8.873899E-0002
  1.052836E-0001  1.111130E+0000
 -2.004994E-0001  8.067254E-0001
  4.467249E-0001  3.421806E-0001
 -2.898140E-0001  1.093767E+0000
 -2.572898E-0001  2.015566E+0000
 -8.293042E-0002  6.571891E-0001
 -4.300137E-0001  1.808603E+0000
  2.817248E-0001  1.187031E+0000
  2.990055E+0000  4.590367E-0001
  6.473811E-0001  9.166068E-0001
  7.522542E-0001  1.063247E+0000
 -1.940713E+0000 -6.437885E-0001
  9.172644E-0001  2.563260E-0001
  1.478437E+0000  4.055452E-0001
  3.566902E-0001  1.054199E+0000
  1.217788E-0001  7.735069E-0001
 -2.066776E+0000  4.567245E-0002
 -7.110637E-0001 -1.205793E+0000
  2.484149E-0001 -1.611931E-0001
  1.272095E+0000 -1.460634E+0000
  1.519701E+0000 -1.418158E-0001
  4.339809E-0001  3.045400E-0001
 -3.314992E-0001  5.912895E-0001
 -1.553335E+0000 -5.492267E-0001
 -1.115119E+0000 -1.312586E+0000
  1.442851E+0000 -1.038968E+0000
  5.176382E-0001 -1.515030E-0001
 -1.939634E+0000  1.107954E+0000
 -2.389221E+0000 -4.370794E-0002
  2.295391E-0001 -8.865878E-0001
  1.022402E+0000  1.376565E+0000
 -2.942672E-0001  1.361704E+0000
  5.838163E-0001 -8.736730E-0001
  1.232913E-0001 -9.013664E-0001
  2.268879E+0000  9.598726E-0001
  1.843102E+0000  7.970593E-0001
 -1.786583E+0000 -4.251265E-0001
 -1.304816E+0000 -7.616220E-0001
  8.847636E-0001 -1.079591E+0000
  2.510127E+0000  2.380735E-0001
  5.729303E-0001  5.144031E-0001
 -9.585147E-0001 -8.247966E-0001
  3.079257E-0001 -2.432258E+0000
  1.160134E+0000  8.909840E-0001
  2.402686E+0000 -7.975936E-0001
  1.032214E+0000 -1.472177E+0000
 -3.557574E-0002  1.755125E+0000
 -1.547863E+0000  2.063813E+0000
 -2.054270E+0000  1.215431E+0000
  2.994533E-0001  1.047016E+0000
  9.507818E-0001  9.045849E-0001
 -3.180130E-0001  7.307494E-0001
 -2.281379E-0002  6.150677E-0001
  3.442160E-0001  2.640063E+0000
 -2.380331E-0001  1.618458E+0000
 -3.171335E+0000  1.420096E+0000
 -1.277715E+0000  2.323703E+0000
 -1.838584E+0000 -9.824293E-0001
  2.418218E-0001  8.695348E-0001
  7.034906E-0002  1.929822E-0001
 -5.631953E-0001  6.195046E-0002
  3.099390E-0001 -1.745761E+0000
 -1.766726E+0000 -1.166620E+0000
 -8.377189E-0001 -1.867669E+0000
  1.090764E+0000 -3.633591E-0001
  6.120677E-0001  7.416042E-0001
 -6.415735E-0001 -2.042677E-0001
 -1.912858E+0000 -5.746457E-0001
 -9.915501E-0001 -5.263905E-0001
 -3.502383E-0001 -2.421799E-0001
  7.554734E-0001  1.490274E-0001
 -1.437825E-0001 -3.259066E-0002
 -2.313491E-0001 -6.359245E-0001
 -9.961111E-0001 -3.740353E-0001
  1.234984E-0001  7.815824E-0001
 -1.198585E-0001  1.025286E+0000
 -4.214547E-0001 -2.789618E-0001
 -1.470431E+0000  1.460292E+0000
 -3.641203E+0000 -1.014457E+0000
 -1.693445E+0000 -1.373493E+0000
  9.474689E-0001 -2.704576E-0001
  3.132597E-0001  6.010176E-0001
 -1.738342E+0000  7.526799E-0001
 -2.950829E+0000 -5.255531E-0001
  1.536914E+0000  5.745725E-0001
  2.530595E+0000  1.268867E+0000
 -2.398237E+0000  4.035188E-0001
 -3.042348E+0000  6.036276E-0001
  4.246163E-0001 -1.318871E-0001
  1.825386E+0000 -8.737668E-0001
  1.037409E+0000 -4.667701E-0001
  1.142091E-0001 -9.810300E-0001
 -1.413894E+0000  2.726875E-0001
 -1.216491E+0000  3.252728E+0000
 -1.432686E+0000  1.831833E+0000
 -1.099903E-0001  1.925370E+0000
  4.892759E-0002  8.851398E-0001
  1.950128E+0000  6.224183E-0001
  3.063820E-0001 -1.673897E+0000
 -6.943267E-0001 -1.759329E+0000
  5.851156E-0001 -1.434177E+0000
 -1.480694E+0000  8.338872E-0002
 -4.176615E-0001  1.389132E+0000
 -1.148858E+0000 -1.935486E-0002
 -1.473242E+0000 -6.073109E-0001
 -9.464517E-0001  8.553472E-0001
  5.825298E-0001  6.782997E-0001
 -1.253589E-0001  5.067094E-0001
 -9.248030E-0002 -8.053231E-0001
 -2.547795E+0000 -9.432157E-0001
 -9.476055E-0001 -1.082128E+0000
  6.700885E-0001 -9.420423E-0001
  9.530211E-0001 -1.559105E+0000
  1.940679E-0001  8.305521E-0001
 -2.231660E+0000  8.956071E-0001
 -2.395468E+0000 -1.035934E+0000
  2.064959E+0000 -1.782267E+0000
  3.651948E+0000  3.985548E-0001
  1.064907E+0000 -3.023582E-0002
 -1.985903E+0000  1.130453E+0000
 -1.960841E+0000 -3.627522E+0000
  4.966577E-0001 -4.602653E+0000
  5.772171E-0001 -1.839834E+0000
  9.286310E-0001 -2.155788E+0000
 -3.378723E+0000 -8.410572E-0001
 -2.799567E+0000  8.431384E-0001
  1.148980E-0001  9.004064E-0001
  6.569384E-0001  2.083560E+0000
  1.468962E+0000  7.991561E-0001
  1.189276E+0000 -1.478386E+0000
  6.977445E-0001 -1.688371E+0000
  7.427000E-0001 -1.541390E+0000
  1.757970E+0000  1.192319E+0000
 -5.198010E-0001 -3.970059E-0001
 -1.913001E+0000 -2.711591E-0001
  1.018915E+0000 -5.418653E-0001
  1.500102E+0000 -1.092895E+0000
  1.364876E+0000  2.689495E-0001
 -1.928922E+0000  2.342175E+0000
 -2.264680E+0000  1.550804E+0000
 -9.590958E-0001 -1.189719E+0000
  1.850483E+0000 -7.499540E-0002
  2.051154E+0000  1.431770E+0000
 -3.753635E+0000  1.860627E-0001
 -1.904592E+0000  2.211119E-0002
  3.474712E-0001  9.377542E-0001
  2.798758E+0000 -3.394135E-0001
  2.502572E-0001 -1.808562E+0000
  4.689973E-0003 -1.178081E+0000
 -1.466635E+0000 -2.667397E+0000
  1.561945E+0000 -2.728235E+0000
  1.793081E+0000  1.023219E-0001
  9.969360E-0001  8.246180E-0001
 -3.366163E+0000  6.056289E-0001
 -2.265712E+0000  4.579081E-0001
 -4.379600E-0001  2.441289E-0001
  1.563626E+0000  1.799771E-0001
  1.104851E-0001  6.559413E-0001
 -4.323042E-0001  2.673208E+0000
  1.471142E+0000  3.027563E+0000
  1.411285E+0000  3.303521E+0000
  1.590392E+0000 -2.013898E-0001
  3.073924E+0000  9.532677E-0001
 -4.256170E-0002  1.277614E+0000
 -3.200580E-0001  1.251785E+0000
 -8.742412E-0001  1.624459E+0000
 -4.718486E-0001  1.197664E+0000
  2.583624E+0000  7.400924E-0001
  1.015170E+0000  5.246223E-0001
 -9.789876E-0001 -2.388817E+0000
 -3.011006E+0000 -3.493151E+0000
 -9.856733E-0001 -1.548082E+0000
 -1.120472E+0000 -1.664878E+0000
  7.415724E-0001 -8.352666E-0001
  1.696642E+0000 -8.424417E-0002
 -7.317421E-0001  9.342971E-0001
 -3.004148E+0000  9.852592E-0001
 -1.781748E-0001 -7.197431E-0001
  1.808863E+0000 -9.498541E-0001
  6.144727E-0001 -3.011362E-0002
 -4.510569E-0001 -8.891885E-0001
  9.881254E-0001  1.382334E-0001
 -7.450655E-0003  2.079751E+0000
 -1.636312E+0000  1.064580E+0000
  2.553473E-0001  1.136414E+0000
  7.242199E-0001  1.379030E+0000
  1.389629E+0000 -7.297989E-0001
  1.069839E+0000 -4.141618E-0001
 -1.227756E-0001 -7.700228E-0001
 -3.777112E-0001 -2.448549E+0000
 -4.174705E-0001 -1.987566E+0000
 -3.653525E-0001 -1.193111E+0000
 -1.890356E-0001 -2.333425E+0000
  8.932329E-0001 -6.411922E-0001
  1.168590E+0000 -1.779591E+0000
  1.708790E-0001 -1.552949E+0000
 -1.098542E+0000 -7.266547E-0001
  1.718443E-0001  4.000483E-0001
  1.990211E+0000  4.710764E-0001
  1.277528E+0000  2.385791E+0000
  1.065473E+0000 -2.265890E-0001
  6.497976E-0001  1.307296E+0000
 -1.439485E+0000  1.265837E+0000
 -6.930104E-0001  1.061316E+0000
 -7.771405E-0001  1.285452E+0000
  1.011192E+0000  2.141514E+0000
  1.681041E+0000  1.631129E+0000
 -5.804677E-0001  1.297409E+0000
 -1.927267E+0000 -8.307928E-0001
  3.649748E-0001 -2.284335E+0000
  3.591931E+0000 -1.388477E+0000
  3.905765E-0001 -3.482282E-0001
 -2.981690E+0000  1.229568E+0000
 -3.427604E+0000 -4.275820E-0001
 -1.499225E+0000 -9.456012E-0004
  1.621778E+0000  2.210497E+0000
 -1.603042E+0000  3.142712E-0001
 -2.145228E+0000  5.605607E-0003
  1.119714E+0000  3.355382E-0001
 -3.237511E-0001  1.566985E+0000
  5.515787E-0001  3.308935E-0002
  2.073681E+0000 -1.948852E+0000
  2.477597E+0000 -1.437611E+0000
  1.338560E+0000 -3.285994E+0000
 -7.760725E-0001 -2.166975E+0000
 -3.497087E-0001 -8.223591E-0001
 -1.026173E+0000 -1.044552E+0000
  1.836557E+0000 -1.695133E+0000
  4.630171E-0001  2.712624E-0001
 -3.919619E-0001  1.158964E+0000
 -5.524652E-0001  7.275256E-0001
 -8.128125E-0001  8.415186E-0001
 -5.421411E-0001  8.320063E-0001
  4.008976E-0001 -9.288736E-0001
  1.535193E-0001 -9.288853E-0003
 -4.840532E-0001  3.803406E-0001
 -1.107011E+0000 -9.854631E-0001
  1.710334E+0000 -1.526355E+0000
  1.758557E+0000 -3.885466E+0000
 -1.920253E-0001 -8.322273E-0001
  7.587394E-0001 -1.939865E+0000
  5.477820E-0001 -7.726411E-0001
  4.184421E-0001  6.641647E-0001
 -1.023452E+0000  1.198417E+0000
 -1.095775E+0000  2.151135E+0000
 -1.464710E+0000  6.543839E-0001
 -2.590014E+0000  1.309222E+0000
 -7.212443E-0001  3.240167E-0001
  2.568023E+0000  6.574277E-0001
  1.077430E+0000  2.543568E+0000
 -1.540818E+0000  2.024299E+0000
 -3.001877E+0000  1.280010E+0000
 -1.956864E-0004 -1.516199E+0000
  2.031027E+0000 -4.956968E-0001
  3.379228E-0001 -6.687673E-0001
 -6.918670E-0001 -1.793955E+0000
 -9.143255E-0001 -1.887416E+0000
  1.218102E+0000 -9.566426E-0001
  1.587346E+0000 -7.386145E-0004
  1.062588E+0000  4.056794E-0001
 -1.101495E+0000 -1.614239E-0001
 -9.194040E-0001  1.260897E+0000
  1.689820E+0000  2.260907E+0000
  1.785401E+0000  2.425565E+0000
 -1.396498E-0001  1.161952E+0000
 -1.264171E+0000 -1.328600E+0000
 -1.740589E-0001 -1.365083E+0000
  6.783387E-0001 -2.142446E+0000
  6.090609E-0001 -1.111263E+0000
  6.523366E-0001 -1.572736E+0000
  1.310420E+0000  4.541831E-0001
 -4.137420E-0001  1.150928E+0000
 -7.389765E-0001  1.091366E+0000
  2.196770E-0002  6.766081E-0001
  1.617219E-0001  1.982446E-0001
  1.644672E+0000 -1.070631E+0000
  8.778845E-0001 -1.158455E-0001
 -6.104083E-0001 -1.402571E+0000
  6.614420E-0001 -1.961612E+0000
  1.633483E+0000 -2.910154E-0001
  3.300660E-0002  8.708931E-0001
 -1.522908E+0000  3.885441E-0001
 -1.749617E+0000 -1.985704E-0001
  4.032144E-0001 -3.337506E-0001
 -1.641244E-0001  2.266052E+0000
 -2.010279E-0001  2.071251E+0000
  6.797715E-0001  1.102598E-0001
  1.020833E-0001 -4.317772E-0001
 -9.489140E-0002 -2.011162E-0002
 -6.092275E-0001 -1.315189E+0000
  9.039978E-0001 -1.396343E+0000
  5.569458E-0001  1.719886E-0001
 -4.590797E-0001  1.959031E+0000
 -2.518085E+0000  2.551548E-0001
  1.476570E+0000 -8.667838E-0001
 -4.218766E-0001  7.727536E-0001
  3.138885E-0001 -7.780995E-0001
 -1.021799E+0000 -5.987345E-0001
  1.863826E+0000  1.212962E+0000
  1.730317E+0000  2.055912E-0001
  1.260189E+0000 -7.056529E-0002
 -1.312932E+0000 -1.427807E+0000
 -1.204313E-0001 -1.877537E+0000
  2.450767E+0000 -3.782888E-0001
 -1.247428E-0001 -1.606070E-0002
 -2.721061E+0000 -1.135983E+0000
 -3.344727E+0000 -2.736776E+0000
 -5.322321E-0001 -2.274578E+0000
  1.480559E+0000 -2.338618E-0001
  7.266156E-0001 -1.905521E+0000
 -1.805449E+0000 -2.346781E+0000
 -1.631724E+0000 -3.300681E+0000
  1.230083E+0000 -1.287693E+0000
 -1.122900E+0000 -2.245862E-0002
 -1.384384E+0000 -2.074804E+0000
 -5.318350E-0001 -1.839021E+0000
  2.123335E+0000 -1.321382E+0000
  2.068451E+0000  4.575724E-0001
 -5.432547E-0001  9.002293E-0001
 -2.401501E+0000  1.280852E+0000
 -8.440192E-0001  1.407841E+0000
  9.947183E-0002  1.714044E+0000
 -3.719232E-0001  6.029311E-0001
 -6.964374E-0001  4.860884E-0001
 -6.071256E-0001  6.429444E-0001
  6.129609E-0001  3.136420E-0001
  8.974226E-0001  2.278368E+0000
  5.812018E-0001  1.689612E-0001
  2.424969E-0001  2.378206E-0001
  1.311454E+0000  2.656220E-0001
  4.410623E-0001  3.845941E-0001
 -2.715908E+0000  9.207319E-0001
 -1.067840E+0000  2.034062E+0000
  1.766505E+0000  2.189599E+0000
  7.160306E-0001  2.251515E+0000
 -1.897936E+0000  3.386223E-0001
 -1.216308E+0000  1.117819E+0000
  4.409327E-0001  4.588180E-0001
  7.336660E-0001  6.234532E-0001
  6.018493E-0001  1.215578E+0000
  1.211246E-0001  4.030507E-0001
  6.482762E-0001 -1.086361E+0000
  1.961927E+0000 -7.144927E-0001
  1.587849E+0000 -9.105167E-0001
  3.862652E-0001 -1.446728E+0000
 -3.984546E-0003 -8.596055E-0001
 -6.745257E-0001 -3.077786E-0001
 -1.757110E+0000  3.229313E-0001
 -7.743035E-0001 -1.101542E+0000
  1.756409E+0000  1.381910E+0000
  5.820128E-0001  1.700419E+0000
  6.567401E-0001  2.940714E-0001
 -1.879499E+0000  8.399854E-0001
  5.788432E-0001  1.736964E+0000
  9.658279E-0001  1.617863E+0000
 -6.204629E-0001  5.939364E-0003
  4.795447E-0001 -1.406161E+0000
  6.324071E-0001 -1.075639E+0000
 -1.671044E+0000 -4.919325E-0001
 -7.914422E-0001  1.123586E-0002
 -7.508769E-0001 -2.721748E-0001
 -3.980307E-0001 -2.252539E+0000
 -7.665655E-0001 -7.788608E-0001
 -1.724335E+0000 -5.217220E-0001
 -1.463257E-0001 -9.533812E-0001
  3.296274E+0000 -1.304951E-0001
  1.509609E+0000 -8.150578E-0001
 -2.596113E+0000 -3.804240E-0001
 -1.196404E+0000 -2.193382E+0000
 -9.607829E-0001  6.034087E-0003
  1.095363E+0000  1.256100E+0000
 -8.134071E-0001 -1.855670E-0001
 -3.943754E-0001 -1.301706E+0000
  2.841651E-0001 -3.175237E-0001
 -1.541351E-0001 -8.571217E-0001
 -8.807980E-0002  5.776642E-0001
 -1.540680E+0000 -3.748366E-0002
 -8.437312E-0001 -1.378673E+0000
  2.180933E+0000 -1.379329E-0001
  1.886140E+0000 -5.554729E-0001
 -1.367532E+0000  1.000979E-0003
 -2.579907E+0000  1.090199E-0001
  6.825125E-0001  5.943625E-0001
  7.900164E-0001  2.886463E+0000
  1.297768E+0000  1.356470E+0000
 -1.348610E+0000  7.604882E-0001
  4.453796E-0001 -1.508500E+0000
  1.469094E+0000 -1.950163E-0001
  1.716168E+0000 -9.221145E-0001
 -4.414625E-0001 -8.715073E-0001
  1.951491E+0000  2.142370E-0002
  1.923579E+0000  2.635305E-0001
  1.020638E+0000  8.833626E-0001
 -1.883225E+0000  1.346667E-0001
 -2.418027E+0000 -1.227117E+0000
  2.845251E-0002 -3.662301E-0001
  1.911428E+0000  1.086034E-0001
  1.451133E+0000  1.610894E+0000
 -2.346116E+0000  1.789112E+0000
 -1.166154E+0000  2.263396E+0000
  2.572056E-0001  2.024889E+0000
 -1.195733E+0000  2.783929E+0000
 -1.131666E+0000  5.229250E-0001
 -1.176063E+0000 -1.605755E-0001
  1.012314E+0000 -1.574514E-0001
  9.641310E-0001  8.851017E-0001
 -1.950430E+0000 -4.719691E-0001
 -4.604649E-0003  8.542956E-0002
  2.830027E-0001  2.348549E-0001
  2.071954E-0001  1.185360E+0000
  1.860404E+0000  1.216402E+0000
  3.049166E-0001  1.111439E+0000
 -1.032531E-0001  4.078105E-0001
 -3.215157E-0001  7.949672E-0001
 -9.708550E-0001 -1.115208E+0000
  1.001709E+0000 -1.011171E+0000
  3.183495E-0001  6.745126E-0001
 -4.956124E-0002  1.304211E-0001
 -2.030146E+0000 -7.974011E-0001
 -1.813689E+0000 -1.491839E-0001
  3.262322E-0001  1.356648E+0000
 -1.020593E+0000  1.110641E+0000
 -1.457041E+0000 -7.754027E-0002
  2.854971E-0001 -6.513644E-0001
  1.007986E+0000  7.700824E-0001
 -7.441275E-0001  1.098835E+0000
 -1.486995E+0000 -1.110144E+0000
 -1.000109E+0000 -4.721601E-0001
  5.165954E-0001  1.334944E+0000
  1.164753E+0000  2.837479E+0000
 -2.420208E-0001  1.020474E+0000
  2.066088E+0000 -7.251605E-0001
  2.735722E+0000  1.633174E+0000
 -7.617468E-0001  3.147651E+0000
 -5.551015E-0001  2.351697E+0000
  5.138410E-0001  2.412665E+0000
 -8.753768E-0001 -4.202318E-0002
  7.191233E-0001 -3.874319E-0001
  5.311675E-0001 -8.188505E-0001
 -1.715562E+0000  2.308877E+0000
 -1.859761E+0000  1.806393E-0001
  2.018952E+0000  2.831306E-0001
  7.978668E-0001  5.543088E-0001
  2.775182E-0001  1.568235E+0000
 -2.897407E+0000 -6.870111E-0002
 -9.404955E-0001 -3.841859E-0001
 -8.006045E-0001 -1.464004E+0000
  1.816633E+0000 -5.830020E-0001
 -7.177473E-0001 -2.748402E-0001
 -2.550160E+0000 -2.655280E-0001
 -3.015974E-0001  5.430557E-0001
 -8.525377E-0001  3.512561E-0001
  9.704910E-0001 -1.657172E+0000
 -7.149190E-0001 -1.509724E+0000
  8.380245E-0001 -2.197541E-0001
 -1.900795E+0000 -1.290733E+0000
  4.882511E-0001 -1.124898E+0000
 -3.551027E-0001 -1.050276E+0000
  7.649146E-0001 -9.720609E-0001
  2.946711E-0001 -4.794773E-0001
  8.346646E-0001 -1.409971E+0000
  5.345406E-0001 -4.338388E-0001
 -1.585298E+0000  1.282890E+0000
 -2.819332E+0000 -6.192499E-0001
 -1.828193E+0000  6.153347E-0002
  1.535089E+0000 -1.176880E+0000
 -1.223755E+0000 -3.029124E-0001
 -2.109021E-0001  8.203290E-0001
 -2.420589E+0000  1.463668E+0000
 -1.825174E+0000  1.815259E+0000
 -5.039527E-0001  1.637741E+0000
  1.262518E+0000 -1.582451E-0001
  5.204084E-0001  1.013562E+0000
  1.419500E+0000  2.789497E+0000
 -9.541060E-0001  1.039113E+0000
  1.333970E+0000 -3.600658E-0001
  1.877103E+0000  4.718474E-0001
  5.851266E-0001  1.006573E+0000
  1.174623E+0000 -2.741602E-0002
  2.871510E+0000  5.286631E-0001
  1.433160E+0000  1.887774E-0001
 -1.899073E+0000 -1.821043E+0000
 -1.673473E+0000 -1.185113E+0000
 -3.943773E+0000 -5.933646E-0001
 -1.110999E+0000 -8.321531E-0001
  1.046355E+0000 -2.073012E+0000
  5.117443E-0001 -1.737581E+0000
  1.096882E+0000 -2.536563E+0000
 -5.659128E-0001 -1.380767E+0000
 -5.338469E-0001 -1.841651E+0000
  2.271823E+0000 -4.679441E-0001
  1.478682E+0000  1.844082E+0000
  1.405406E+0000 -2.003080E+0000
  2.446017E+0000 -2.743899E+0000
  5.060349E-0001 -8.472796E-0001
 -2.093864E+0000 -3.084467E+0000
  7.428996E-0001 -2.449486E+0000
 -2.580197E-0001 -2.346931E+0000
  5.413224E-0002 -1.707434E+0000
  6.589643E-0001 -6.946470E-0001
  1.580956E-0001  8.840695E-0001
  5.269067E-0001 -5.442550E-0001
  1.414170E+0000  6.080050E-0002
  1.454062E+0000  5.973774E-0002
  1.158786E+0000  6.349067E-0001
 -5.174480E-0001  5.578096E-0001
 -9.321068E-0002 -3.331223E-0001
 -1.387465E+0000  7.539666E-0003
  2.570554E-0001 -8.020964E-0001
  1.115052E+0000 -4.076674E-0001
 -4.055924E-0001 -8.650100E-0001
 -1.483561E+0000 -1.733022E-0001
  2.728191E-0001 -2.191086E+0000
  3.300515E-0001 -1.714235E+0000
 -1.986876E+0000 -1.703235E+0000
 -9.375856E-0001 -2.146461E+0000
  4.990264E-0001 -1.735326E+0000
  4.135754E-0001 -2.960340E+0000
  3.638000E-0001 -2.433091E+0000
  1.165787E+0000 -8.149163E-0001
  2.053115E+0000  1.951147E-0001
  1.923484E+0000  5.897524E-0001
 -1.652547E+0000 -1.300290E-0001
 -8.022579E-0001  1.281596E+0000
 -2.408202E+0000  1.258275E+0000
 -1.576885E+0000  1.354984E-0001
 -9.706545E-0001  2.452395E+0000
  3.049578E-0001  2.864635E+0000
  1.522267E+0000  2.215248E+0000
  9.107876E-0001  1.231855E+0000
  1.628024E-0001 -9.647558E-0002
  9.934631E-0002 -1.614361E-0001
 -8.689442E-0001  2.712417E-0001
 -1.821794E+0000  1.113640E+0000
 -4.312339E-0001  9.096704E-0001
 -1.276126E+0000  5.499420E-0001
 -1.036612E+0000 -6.447041E-0001
 -1.825598E-0001  9.540647E-0001
 -1.029944E-0001 -3.032477E-0001
  1.337010E-0001 -2.004562E+0000
  2.931267E+0000 -7.287452E-0001
  5.930671E-0001  1.630468E+0000
 -1.169703E+0000 -5.761717E-0001
  9.288981E-0001 -8.549858E-0001
 -1.265627E+0000 -6.648773E-0001
 -5.463118E-0001  1.034217E+0000
 -5.621576E-0001  3.206492E-0001
 -1.885962E-0001  1.628673E+0000
  2.172517E+0000  4.965400E-0001
  1.568946E+0000 -6.849251E-0001
  1.224337E+0000  7.876839E-0001
 -8.928702E-0001  1.205141E+0000
 -1.743447E+0000 -1.078321E+0000
  7.227350E-0001 -2.655075E-0001
  6.268875E-0001 -1.330206E+0000
 -9.414490E-0001 -9.035478E-0001
  6.589146E-0002 -1.197132E+0000
 -1.075891E+0000 -2.034607E+0000
  1.720381E+0000 -2.067164E+0000
  3.188883E-0001 -6.519118E-0001
  1.661941E-0001 -1.059359E+0000
  1.056219E+0000 -7.261173E-0001
  6.835625E-0001 -2.450668E-0001
  7.861075E-0001 -5.943246E-0001
 -1.463474E+0000 -7.607844E-0001
 -3.021460E+0000 -5.400022E-0001
 -1.537499E-0001 -3.821459E-0001
  1.234332E+0000  2.282226E-0002
  1.201089E+0000  4.526223E-0001
  2.994888E-0001  5.506110E-0001
  4.202646E-0001  8.570300E-0001
  3.036191E-0001  4.846775E-0001
  8.821320E-0001 -2.413543E-0001
 -1.134651E+0000  4.119210E-0002
  7.481513E-0002  1.528592E+0000
  2.771383E+0000  1.378835E+0000
  1.046011E+0000  9.012042E-0001
 -7.864653E-0001  5.574738E-0001
 -5.123640E-0001 -3.171523E-0002
 -2.767927E-0001 -4.353991E-0001
  2.978905E-0001  3.716708E-0001
  1.828367E+0000  1.917213E+0000
 -1.902683E+0000  1.399105E+0000
 -2.828439E+0000  4.162017E-0002
 -1.871057E+0000  8.069449E-0001
  1.360879E+0000  1.471621E-0001
  1.847394E-0001  1.037125E+0000
  3.102612E-0002  1.088814E+0000
 -1.660264E+0000 -6.411165E-0001
 -4.013737E-0001 -2.318742E-0001
  4.863220E-0001 -4.411024E-0002
 -6.490113E-0001 -6.764849E-0001
  4.814335E-0001 -1.192484E+0000
 -5.824022E-0001 -4.920427E-0001
  1.252648E+0000 -8.317830E-0001
  1.101962E+0000 -1.117193E+0000
 -4.775122E-0002 -4.721156E-0001
 -8.197639E-0001  8.722272E-0001
 -1.455779E+0000  1.993937E+0000
  3.331883E-0001  2.130491E+0000
  1.983213E+0000  1.126527E+0000
  3.296834E-0002  5.966513E-0001
 -3.345872E-0001 -3.791044E-0001
 -2.037723E+0000 -1.802683E+0000
  6.165933E-0001 -5.504205E-0002
  1.206304E+0000  5.837985E-0001
  1.533082E+0000  6.398456E-0001
 -1.494812E+0000 -1.050088E+0000
 -2.047613E+0000 -1.741351E+0000
  1.157096E+0000 -1.101472E+0000
  3.888437E+0000  8.083786E-0001
  1.135835E+0000 -9.873065E-0001
 -1.512841E+0000  3.054428E-0001
 -2.838164E-0001  2.615901E+0000
  6.811013E-0001  1.754497E+0000
  2.187272E+0000  8.342827E-0001
  2.608166E+0000  3.092192E+0000
 -4.267578E-0001  2.938136E+0000
 -1.213384E+0000  1.430972E+0000
  6.144681E-0001 -7.265044E-0001
  7.539516E-0001 -1.937776E+0000
  1.030565E+0000  5.951758E-0001
  8.605409E-0001 -6.382989E-0001
  1.607235E+0000 -6.041552E-0001
  7.451196E-0001  8.443950E-0001
 -2.307908E-0001 -5.732875E-0001
 -1.724439E+0000 -1.830906E-0001
 -1.569752E+0000  7.324849E-0001
  9.209852E-0001  9.755822E-0001
  1.828837E+0000  1.612837E+0000
 -4.160216E-0003 -8.034762E-0001
 -7.106260E-0001 -1.372543E+0000
 -1.451909E+0000 -4.221196E-0001
  3.025023E-0001 -2.419503E-0001
  1.929476E+0000  1.076259E-0001
  2.656019E+0000  2.770664E+0000
  1.587602E+0000  2.272940E+0000
 -5.528683E-0001  4.289064E-0001
 -2.576100E+0000 -5.598551E-0001
 -6.279976E-0002  4.724772E-0001
 -1.318640E+0000  3.395302E-0001
  1.592986E+0000  2.393119E+0000
 -1.092433E+0000  2.562296E-0001
  9.396266E-0001 -4.323266E-0001
 -3.465063E-0001  9.910413E-0001
 -7.491826E-0001  1.981602E+0000
 -8.305746E-0001  9.810623E-0001
 -1.211243E+0000  1.248308E+0000
 -7.786067E-0001 -1.175940E+0000
  6.012953E-0002 -2.926800E-0002
 -1.961473E-0002  5.872656E-0001
  1.710896E-0001  3.652985E-0001
  5.736893E-0001  1.791947E+0000
  1.942416E+0000  2.344712E-0001
  3.494811E+0000 -6.542016E-0001
  7.775655E-0001 -1.811913E+0000
  4.299661E-0001 -3.259080E+0000
  5.535580E-0001 -2.055017E+0000
 -2.600685E+0000 -3.081684E+0000
 -2.040510E+0000 -8.885933E-0001
  1.427135E+0000 -9.784022E-0001
  1.664060E+0000 -1.113669E-0001
 -3.856861E-0001 -5.148550E-0001
 -1.717082E+0000 -1.163828E+0000
  7.586761E-0001 -2.060844E+0000
 -7.180301E-0002  2.240501E-0002
 -1.645587E+0000  2.024364E+0000
 -1.164749E-0001  9.399283E-0001
  2.198554E+0000  3.704229E-0001
  2.124666E+0000  1.339181E+0000
 -5.637136E-0001  1.135694E+0000
 -2.184056E+0000 -1.947095E-0001
 -1.897704E+0000 -2.943029E-0001
 -1.514224E+0000  2.587676E+0000
 -6.025489E-0001  1.889651E+0000
  1.948334E+0000  1.296415E+0000
  3.335348E+0000  1.689164E+0000
  1.043870E+0000  1.077198E+0000
 -1.116640E+0000 -2.368468E-0001
 -1.622126E+0000  3.818439E-0002
  2.403343E+0000  1.935425E+0000
  1.784981E+0000  3.831208E-0001
  2.493601E+0000 -8.276648E-0001
 -1.432254E+0000 -9.907629E-0001
 -2.081523E+0000 -1.112724E+0000
  1.225716E+0000 -1.036707E+0000
 -3.444700E-0001 -6.922880E-0001
  2.461327E+0000  6.280581E-0001
 -1.208434E+0000  2.033529E+0000
 -3.442909E-0001  1.596255E+0000
  1.141581E+0000  3.026178E+0000
  2.541524E+0000  1.373459E+0000
  8.906544E-0001  3.533925E+0000
 -5.195172E+0000  3.283938E-0001
 -3.771296E-0001  6.098755E-0001
  3.067024E-0001  2.644077E+0000
  1.023846E+0000  1.751809E+0000
  1.857110E-0001  1.460651E+0000
  1.375034E-0001  3.304527E+0000
  4.089200E-0001  3.922075E+0000
 -5.990979E-0002  3.473340E+0000
 -7.778468E-0001 -2.653928E+0000
 -1.108820E-0001 -2.336107E+0000
  7.618360E-0001 -8.404117E-0001
 -2.204967E+0000  5.363709E-0001
 -1.157040E-0001 -7.617009E-0001
  1.661993E+0000 -5.048197E-0001
  9.617260E-0001 -1.315662E+0000
  1.423661E+0000 -1.361819E+0000
 -6.168621E-0001 -3.244254E-0001
 -2.274576E+0000  2.168469E-0001
 -1.817369E+0000 -1.295989E+0000
  2.875663E+0000 -1.992742E+0000
  1.916596E+0000 -8.222335E-0001
  3.083124E-0001  4.146630E-0001
 -1.477178E+0000  1.541801E-0001
 -3.736153E-0001 -1.115079E+0000
 -3.198587E-0001  4.339534E-0001
 -5.607578E-0001  1.110490E+0000
 -1.771450E-0001 -2.931718E-0001
  9.693752E-0001  8.027058E-0001
  3.117363E+0000 -4.509201E-0002
  1.072256E+0000 -1.245438E-0001
  4.347830E-0001  1.138054E+0000
 -7.204062E-0001  8.534871E-0001
 -1.614357E+0000  2.238907E+0000
 -1.063028E+0000  2.524326E+0000
 -1.723023E+0000  6.683358E-0002
  1.219590E-0001  1.207631E+0000
  1.322264E+0000  7.701981E-0001
 -2.319070E-0001  1.487700E+0000
 -5.361449E-0001  1.115214E+0000
  9.308570E-0001  4.363391E-0001
  2.172436E+0000  7.815484E-0001
 -1.597796E+0000  2.380811E+0000
 -1.098094E+0000  9.445368E-0001
  2.238549E-0001  1.209907E+0000
 -6.665291E-0001  3.815358E-0001
 -8.306417E-0001  3.517758E-0001
  1.227922E+0000 -2.811728E-0001
 -9.886731E-0001 -8.628591E-0001
 -4.261756E-0001 -1.111615E-0001
  4.006694E-0001  2.645114E-0001
  9.420939E-0001  1.142047E+0000
 -3.763169E-0001  1.173827E+0000
 -1.041870E+0000  1.396787E+0000
 -2.275953E+0000  1.634041E+0000
  5.949375E-0002  1.261280E+0000
  1.540214E+0000  1.191662E+0000
  1.129465E+0000  2.756935E-0001
  7.206120E-0001 -8.335360E-0001
  1.838106E-0001 -5.199706E-0001
  7.594519E-0001 -3.401496E-0001
 -1.745307E-0001 -5.643177E-0001
 -3.289107E+0000 -9.424125E-0001
 -6.200544E-0001 -1.390385E+0000
  1.974976E+0000 -3.386382E-0001
  7.742901E-0001  6.416534E-0002
  7.261758E-0001 -3.822411E-0002
 -2.006814E-0001 -8.021281E-0001
 -2.515184E+0000  6.961359E-0001
 -1.914208E+0000 -1.704517E+0000
  1.414266E+0000  1.329356E+0000
  2.029573E+0000  2.355143E+0000
  8.446802E-0001 -1.289664E+0000
  1.942940E-0001 -4.519837E-0001
 -1.564964E-0001 -2.718888E-0002
 -2.403385E+0000 -1.102186E+0000
  2.445823E-0001 -9.451505E-0001
  8.588738E-0001  1.928358E+0000
  3.808944E-0001  3.798154E+0000
 -2.727222E-0001  3.275044E+0000
  8.097546E-0001  8.805111E-0001
  2.223295E+0000  1.265189E+0000
 -2.852423E-0001  3.321728E-0001
 -9.990917E-0001  7.205400E-0001
  7.083996E-0002  8.473025E-0001
  1.576997E+0000  1.676408E+0000
  2.082196E+0000  2.359221E+0000
 -2.989062E-0001  1.405596E+0000
 -9.780891E-0001  8.329661E-0002
 -2.724215E-0001 -5.446935E-0002
  2.089550E+0000 -1.237580E+0000
  2.930440E+0000  2.023989E+0000
  2.670522E+0000  1.214444E+0000
 -8.181361E-0001  3.134121E-0001
 -3.469491E-0001 -7.890195E-0001
  8.543547E-0001  7.584634E-0001
  1.230819E+0000  2.113933E-0001
  5.749507E-0001 -2.366108E-0001
 -7.775197E-0001 -1.715224E+0000
  1.807905E+0000 -1.983079E+0000
  8.033510E-0001 -2.744767E-0001
 -2.954298E+0000 -1.533994E+0000
 -5.919476E-0001  1.515072E-0001
 -3.054204E-0001  6.378226E-0001
  2.939864E+0000 -1.173835E-0001
  3.326839E+0000  1.612216E+0000
  1.110960E+0000  2.025227E+0000
  4.854138E-0001 -2.371097E+0000
  1.970587E+0000 -2.611796E+0000
  1.428900E+0000 -9.248544E-0001
 -1.872144E+0000  6.761270E-0001
 -6.756207E-0001 -7.598627E-0002
  5.881072E-0001  4.746902E-0001
  2.768019E+0000  2.096396E+0000
  1.191366E+0000  2.377678E+0000
 -1.233374E+0000 -1.722046E+0000
  1.842237E+0000 -4.102163E-0001
  1.469498E+0000 -2.586203E-0001
  1.120032E+0000  7.018889E-0001
  7.476847E-0001  4.973109E-0001
 -9.766010E-0001  1.504215E+0000
 -1.638788E+0000 -5.537014E-0001
 -2.342756E-0001 -1.129913E+0000
 -7.788851E-0001 -8.583431E-0001
 -1.493873E+0000 -3.710871E-0001
 -1.845928E+0000  3.277934E-0001
  2.506967E+0000  3.238982E-0001
  1.793105E+0000  2.027955E+0000
  1.318097E+0000  1.053815E+0000
 -3.190744E-0001 -4.508143E-0001
 -1.865874E-0001  2.752017E-0001
 -1.067609E+0000 -2.838190E-0001
 -1.235630E+0000  9.736109E-0001
 -1.203832E+0000  8.372661E-0001
  1.544841E-0001  4.579397E-0001
  2.878403E-0001 -5.621314E-0001
 -2.354196E+0000 -1.130727E+0000
 -3.952386E-0001 -3.855511E+0000
  2.050884E+0000 -3.121730E+0000
  1.189019E+0000 -4.314331E-0001
 -2.278894E+0000  4.922471E-0001
 -1.953540E+0000  3.325464E-0001
  6.666568E-0001  1.603520E+0000
  1.305144E+0000  1.735986E+0000
  6.943463E-0001  3.114608E-0001
  2.017494E+0000 -9.309356E-0004
  1.279312E+0000 -2.054838E+0000
  2.413976E-0001  1.502831E-0001
 -1.018149E+0000 -3.444207E-0001
  4.305829E-0001 -3.182698E-0001
 -2.645886E-0001 -5.734407E-0001
 -1.685177E-0001 -2.630086E+0000
  1.009248E+0000 -1.709647E+0000
  5.519763E-0001  1.870141E+0000
 -2.582616E+0000  1.804996E+0000
 -3.074806E-0001  6.946460E-0001
  1.752117E+0000  1.193996E+0000
  1.344524E+0000  3.697645E-0001
 -7.511180E-0001  3.373341E-0002
 -1.093787E+0000 -4.421762E-0001
 -7.731176E-0001 -1.659230E+0000
  1.321524E+0000 -2.080762E+0000
  2.300068E-0001  1.844826E+0000
 -1.338049E+0000 -1.431462E-0001
 -5.472753E-0001 -2.065663E+0000
  1.354838E+0000 -1.024531E+0000
 -7.255975E-0001 -2.377833E+0000
  2.914852E+0000 -2.980998E+0000
 -5.394394E-0001 -1.967849E+0000
 -2.391028E+0000 -1.489662E+0000
  2.407117E+0000 -4.361455E-0001
  2.730280E+0000  1.476025E+0000
  1.102826E-0001  1.162755E+0000
 -1.386467E+0000 -3.338472E+0000
  5.970040E-0001 -2.386925E+0000
 -7.377078E-0001 -1.775942E+0000
 -6.195718E-0001 -2.711939E+0000
  2.448636E+0000 -3.425755E+0000
  3.661715E+0000 -9.012174E-0001
  6.879086E-0001 -1.758237E+0000
 -6.954112E-0001  1.761882E+0000
 -7.235320E-0001 -3.121807E-0001
 -1.106380E+0000 -1.760597E-0001
  1.367851E+0000 -8.209215E-0001
  2.545593E+0000 -1.009034E+0000
  8.410087E-0002  3.673071E+0000
 -3.392423E+0000  1.870514E+0000
  1.079396E+0000  5.545212E-0001
  1.781110E+0000  2.088895E+0000
  4.004642E-0001  1.511890E+0000
 -1.004382E+0000  1.403992E+0000
 -8.092058E-0001  5.019412E-0001
  5.113040E-0001  2.490181E+0000
 -1.417684E-0001  1.158465E+0000
 -2.448913E+0000  2.137600E+0000
 -1.270466E+0000  1.138719E+0000
  5.811040E-0001  2.665261E+0000
 -4.260150E-0001  3.110741E-0001
  8.748888E-0001 -1.965443E+0000
  2.117473E+0000  2.351716E-0001
 -1.401164E+0000 -1.278509E+0000
 -6.512411E-0001 -2.355089E+0000
 -2.241494E+0000 -6.483080E-0001
 -2.506625E+0000  1.000524E+0000
 -1.837908E+0000  2.101562E+0000
  2.362657E+0000  3.155586E-0001
  1.515720E+0000  1.748330E+0000
 -5.636194E-0001  1.413716E+0000
 -2.256136E+0000 -1.367132E+0000
 -3.776225E-0002 -2.717294E+0000
  1.009683E+0000 -7.864949E-0001
  1.538182E+0000 -1.130392E-0001
  6.941019E-0001  4.596177E-0001
  2.068941E-0001 -2.547489E-0001
 -9.699871E-0001  1.868147E+0000
 -2.562338E-0001  5.907918E-0001
 -1.200570E+0000 -2.127658E+0000
  1.661853E+0000  8.311824E-0001
 -5.356412E-0001  1.559428E+0000
 -2.878233E+0000 -1.226331E-0001
 -3.036390E-0001 -5.413162E-0001
  1.392194E+0000 -7.504753E-0001
  5.983706E-0001 -1.104025E+0000
  9.219428E-0001  1.474880E+0000
  1.217327E+0000  2.566126E+0000
 -1.319728E+0000  8.134024E-0001
 -7.704289E-0001  8.448241E-0001
  9.403068E-0001 -4.685722E-0002
  9.789113E-0002  1.308783E+0000
  1.428040E+0000  2.156659E+0000
 -5.215306E-0001  1.774583E+0000
 -1.823109E+0000 -3.673371E-0001
 -4.432707E-0001  6.543864E-0001
  1.610891E+0000  1.089156E+0000
 -1.454307E-0001  2.513368E+0000
 -8.136003E-0001  8.586945E-0001
 -6.312774E-0001 -8.920737E-0001
  2.842675E-0001 -2.836323E+0000
  1.671742E+0000 -2.220291E+0000
  1.895113E+0000 -2.589167E+0000
 -3.010645E+0000  1.996386E-0001
 -3.594336E+0000 -1.344403E+0000
 -4.237973E-0001 -1.991867E+0000
  3.012590E+0000 -2.331079E+0000
  1.955315E+0000  1.043911E+0000
  4.524845E-0001  1.331695E+0000
  1.026355E+0000  8.820618E-0001
 -5.560152E-0001 -8.705363E-0002
  1.279594E+0000 -1.056136E+0000
  4.113198E-0002  7.418007E-0001
 -6.943192E-0001 -7.414191E-0001
 -1.389940E+0000  7.661018E-0002
 -1.442190E-0001  6.836311E-0001
  8.121841E-0001  2.321692E+0000
  6.289853E-0001  2.862863E+0000
  1.263955E+0000  2.919547E+0000
  1.212050E+0000  2.826520E+0000
  2.670608E+0000  1.723916E+0000
 -7.181656E-0001  1.548062E-0001
 -7.434294E-0001  1.594208E-0001
 -7.013807E-0001 -1.052427E+0000
  7.243399E-0001  9.250158E-0001
 -1.067237E+0000 -3.186734E-0001
 -3.920966E-0001 -5.180257E-0001
 -7.442677E-0001  1.839017E+0000
  8.848615E-0001 -2.578851E+0000
  3.744141E-0001  1.244885E+0000
 -1.469818E+0000  6.784642E-0001
  4.998196E-0001 -7.779155E-0001
  2.003252E+0000 -3.195672E+0000
  5.875790E-0001 -2.210761E+0000
 -2.121112E+0000 -1.388352E+0000
 -1.945763E+0000 -2.643716E+0000
 -1.122458E+0000 -1.948662E+0000
  1.769571E+0000 -2.668330E+0000
 -1.684835E-0002 -1.856839E-0001
 -1.399458E+0000 -2.622221E-0001
 -8.560983E-0001 -1.573697E+0000
  7.877668E-0001 -2.621937E+0000
  1.135562E+0000 -1.833369E-0001
 -1.378508E-0001  2.130357E+0000
  6.314764E-0001  3.384967E-0001
  6.826180E-0001  2.222707E+0000
  1.924100E+0000  1.950813E+0000
  4.611896E-0001  1.580347E+0000
  7.009904E-0001 -2.676783E+0000
  7.247094E-0001 -2.201466E+0000
  2.329639E+0000 -8.235449E-0001
  1.326040E+0000 -9.240058E-0001
  1.395496E+0000 -4.108446E-0001
 -3.964097E-0001  5.094421E-0001
 -3.029672E-0001  7.898581E-0001
 -1.145097E+0000 -3.161452E-0001
 -1.739072E+0000 -4.649329E-0001
  7.954863E-0001  7.308739E-0002
  7.247688E-0001  1.911013E+0000
 -7.558241E-0002  5.795884E-0001
 -6.752410E-0001 -1.267450E-0001
 -2.910871E-0003 -1.251876E+0000
 -1.141750E+0000 -1.437089E+0000
  5.604383E-0001 -5.794416E-0001
  2.283987E+0000 -1.442768E+0000
 -2.283627E+0000 -2.083298E-0002
 -3.514298E+0000  1.259730E-0002
 -3.350969E-0001 -7.193980E-0001
 -2.816732E-0001 -1.182443E+0000
  1.442363E-0001 -3.516059E-0001
 -2.468501E-0001  7.606091E-0001
 -5.920650E-0001  1.211637E+0000
 -9.296300E-0001  1.608951E+0000
 -2.365793E+0000  3.357763E-0002
 -2.425553E-0001 -4.286945E-0001
  1.324886E+0000  1.697996E+0000
  2.934607E-0001  6.944675E-0001
  1.895998E+0000 -6.940691E-0001
  1.896172E+0000 -1.017826E+0000
 -1.065959E+0000 -9.848399E-0002
 -5.601669E-0001 -7.990718E-0001
  2.424425E-0001 -8.886046E-0001
  1.751467E+0000  6.431887E-0002
  9.537024E-0001  1.360913E+0000
 -2.374036E-0002  1.224211E+0000
  8.956301E-0001 -2.270901E+0000
  1.417520E-0001 -2.045172E-0001
  5.415542E-0001  2.017776E-0001
 -1.533689E+0000  8.106207E-0001
 -1.029821E+0000 -5.834839E-0001
 -6.040991E-0001  2.513523E-0001
 -1.181653E+0000  1.126633E+0000
  4.500994E-0001  1.866069E+0000
 -3.639864E-0001  1.459428E+0000
 -1.865127E-0001  5.504516E-0002
 -3.696517E-0001  4.769071E-0001
  9.096266E-0001 -9.660660E-0001
  1.385984E+0000  1.875468E+0000
 -1.813735E+0000  1.969385E+0000
  2.530399E-0001  1.494381E-0001
  9.059636E-0001 -1.251175E+0000
  1.110516E+0000 -1.047812E-0001
 -8.962732E-0001 -1.110260E+0000
 -5.470953E-0001 -1.754695E-0001
  1.105038E+0000  1.737780E+0000
 -9.548031E-0002  2.083506E+0000
 -7.533715E-0001  1.110582E+0000
  2.536176E+0000 -1.596533E+0000
  4.998586E-0001 -6.164682E-0001
 -1.747277E+0000 -2.857120E-0001
 -2.397309E+0000 -2.118379E+0000
 -2.440277E+0000 -2.194393E+0000
 -2.617790E-0002  8.216403E-0002
 -1.355993E-0001  1.697274E+0000
  1.643572E-0001  6.231365E-0001
  8.073125E-0002 -1.710177E+0000
  1.997629E+0000 -1.161912E+0000
 -3.569569E-0001 -5.848096E-0001
 -2.280528E+0000  1.499011E+0000
 -1.232539E+0000  1.680366E-0001
  6.945647E-0001  1.204537E+0000
  5.826965E-0001  4.335868E-0001
  1.311379E+0000 -1.768776E+0000
  2.561263E+0000 -9.208742E-0001
  5.607486E-0001  1.023642E+0000
 -2.270413E+0000  1.428175E-0001
 -3.598005E-0001 -1.097103E+0000
  2.494574E+0000 -1.087242E-0001
  3.622686E+0000  1.006826E+0000
  7.079313E-0001  5.425679E-0001
 -3.265915E-0001 -4.847050E-0001
  3.771288E-0001 -4.440333E-0001
 -6.979479E-0001  5.177004E-0001
  5.388491E-0001  5.286428E-0001
 -1.966059E-0001  2.322818E+0000
 -1.300144E+0000  8.865752E-0001
 -1.317988E+0000 -9.950950E-0001
  1.876181E-0002 -1.207589E+0000
 -1.319070E+0000 -1.477862E+0000
 -2.645659E+0000 -3.042642E-0001
 -2.494777E+0000 -1.788487E-0001
 -1.139722E+0000 -1.509556E+0000
  1.420099E+0000 -1.884378E+0000
  1.199766E+0000 -9.207051E-0001
  9.694691E-0001 -1.354103E+0000
  2.619841E-0001 -1.009573E+0000
 -7.538422E-0001  1.900673E+0000
 -7.549652E-0001  8.442670E-0001
 -1.044171E-0001 -2.359173E-0001
  1.257938E+0000 -7.513579E-0001
  1.549729E+0000  5.406611E-0001
 -6.090502E-0002  1.772673E+0000
 -8.957569E-0001  2.237011E+0000
  1.047597E+0000  2.916043E+0000
 -1.002487E-0001  1.523267E+0000
  1.015422E+0000  4.003048E-0001
  1.175004E+0000  1.010520E-0001
  6.657133E-0001  1.125241E+0000
 -2.481919E+0000  7.856690E-0001
 -2.662057E+0000 -1.418148E+0000
  1.920167E+0000 -1.564921E+0000
  1.828346E+0000  1.850434E-0001
 -4.930663E-0001  1.560999E-0001
 -3.488502E+0000 -2.038888E+0000
 -1.229343E+0000 -4.509002E+0000
 -5.549997E-0001 -1.413153E+0000
 -8.977285E-0001  1.224968E+0000
  2.952845E-0001 -3.362320E-0001
  1.760230E+0000  9.127447E-0001
  2.187503E+0000 -9.983008E-0001
  1.359790E+0000  6.800371E-0001
 -6.570875E-0001  4.985922E-0001
 -1.437418E-0001  9.163868E-0001
  5.448295E-0001 -1.773106E+0000
  5.066698E-0001 -5.543053E-0001
 -1.491899E+0000  1.234933E+0000
 -5.267449E-0001 -1.816483E-0001
  8.631218E-0001 -7.672848E-0001
  5.939983E-0001 -1.733889E+0000
  2.053237E+0000  6.509730E-0002
  4.188699E-0001  6.647862E-0001
 -1.046083E+0000 -1.636300E+0000
  6.742101E-0001  1.489554E-0001
 -5.071224E-0002  1.279019E+0000
  1.575220E-0001  2.305215E+0000
 -1.484358E+0000  3.116411E+0000
 -1.574277E-0001  8.726895E-0001
  6.437632E-0001  1.433091E+0000
  2.576056E+0000 -5.638711E-0001
  9.012805E-0001 -1.471094E+0000
 -1.544845E+0000  1.485789E+0000
 -2.891517E+0000 -1.495372E+0000
  2.496211E-0001  3.130980E-0001
  3.172537E-0001 -7.228475E-0001
 -1.129640E+0000 -4.887263E-0001
 -3.230977E+0000 -4.909384E-0001
 -1.698262E-0001 -1.000887E+0000
  1.877358E+0000  7.037881E-0001
  7.104452E-0001  2.761157E+0000
 -1.471881E+0000  2.521351E+0000
 -2.188265E+0000  5.618965E-0001
  1.554444E-0001 -6.767344E-0001
  6.269002E-0001 -9.851115E-0001
  7.352289E-0001  4.041719E-0001
  2.795601E-0001  1.120076E-0001
  2.786193E-0001 -8.862979E-0001
 -1.493860E-0001  9.735225E-0001
 -1.596561E+0000  1.231764E+0000
 -3.135751E+0000  4.153557E-0001
  2.925178E-0001 -1.177777E+0000
  5.672448E-0001 -1.189964E+0000
  1.017315E+0000 -2.487853E-0001
 -1.537214E+0000 -2.264313E-0001
 -3.436091E-0002  4.956887E-0001
  1.824426E+0000  3.735723E-0001
  1.028106E+0000 -4.140218E-0001
  3.245095E-0001  2.148770E-0001
 -7.362341E-0001  1.509783E+0000
 -3.763493E-0001  2.577529E-0001
  1.046718E+0000 -8.528945E-0001
  1.024782E+0000  9.290472E-0001
 -4.989916E-0001 -1.403103E+0000
 -7.785636E-0001 -3.163068E+0000
  8.712507E-0001 -1.519934E+0000
 -2.164573E-0002 -1.683801E+0000
 -3.380905E+0000 -2.021179E+0000
 -2.647900E+0000 -2.453623E+0000
 -4.091281E-0001 -1.272708E+0000
 -6.109789E-0001  2.481106E+0000
 -9.558327E-0001  5.170875E-0001
 -3.416100E-0001 -1.372153E+0000
  9.586409E-0001 -5.259059E-0001
  1.455267E+0000 -3.958714E-0001
 -1.135165E+0000  3.529428E-0002
 -6.362155E-0001  6.609663E-0001
 -9.537897E-0001 -7.542307E-0001
 -1.554065E-0001 -1.467497E+0000
 -1.009306E+0000  1.752003E-0002
 -1.527176E+0000  1.845102E-0001
 -1.082308E+0000  1.106736E+0000
 -9.396769E-0002 -4.256857E-0001
 -7.447347E-0002  3.042757E-0001
  1.001896E+0000  1.804015E-0001
 -3.650498E-0001 -1.004670E+0000
  1.028875E+0000  4.268518E-0001
 -2.453041E-0002 -1.395215E+0000
 -6.755432E-0001 -1.324566E+0000
 -6.957516E-0001 -9.443820E-0001
 -6.195985E-0001  1.397101E+0000
  7.350931E-0001  2.793250E+0000
 -1.843789E+0000  1.671105E+0000
 -1.340651E-0001 -7.167795E-0001
  9.917360E-0001  4.360431E-0001
  2.585367E+0000 -1.560454E+0000
  3.050690E-0001  2.381789E-0001
 -2.974932E+0000 -3.793752E-0001
 -1.450359E+0000 -5.785309E-0001
 -4.342501E-0001 -1.775426E-0001
  9.275606E-0001 -8.865431E-0002
  3.763491E-0002  1.379423E+0000
 -1.110199E+0000  2.302014E-0001
  4.984071E-0001 -5.067670E-0001
  1.203258E+0000 -6.457832E-0001
  4.279586E-0001 -8.801667E-0001
 -1.664512E+0000 -1.100800E+0000
 -3.883488E-0001 -4.519234E-0001
  7.671716E-0001 -2.213307E+0000
  1.305466E+0000  6.213847E-0001
 -7.934402E-0001  1.135582E+0000
 -4.152043E-0001 -1.846942E-0001
 -8.572771E-0001  2.497060E-0001
 -1.146516E+0000 -1.776677E+0000
  2.327080E+0000  3.740065E-0001
  2.698280E+0000  1.923921E+0000
  6.908662E-0001  2.086385E+0000
 -1.731330E+0000  5.630695E-0001
 -1.114486E+0000  6.252293E-0001
  1.642130E-0001 -4.264420E-0001
  1.309967E+0000  1.017319E+0000
  1.689599E-0001  8.881078E-0001
  2.429088E-0001  9.896878E-0001
 -6.807622E-0002  2.030682E+0000
  1.234857E-0001  2.049843E+0000
 -4.497392E-0001  3.124124E+0000
  3.257882E-0001  1.062147E+0000
  1.110475E+0000  2.178506E+0000
  1.268777E+0000  1.838886E+0000
  3.887883E-0002  1.411941E+0000
 -9.896549E-0001  1.643149E+0000
  9.812029E-0001  1.274909E+0000
  7.435042E-0001 -2.746185E-0001
  1.436647E+0000 -1.732336E-0002
 -1.847080E+0000  3.797406E-0001
 -2.651000E+0000 -1.240779E+0000
 -5.026363E-0001  4.696686E-0001
 -7.974972E-0001 -2.999684E-0001
 -5.914078E-0001  1.339410E+0000
  7.920223E-0001  1.515775E+0000
 -4.784910E-0001  1.216182E+0000
 -1.050279E+0000  2.747585E+0000
 -1.634082E-0001  4.417774E-0001
 -5.695017E-0001  2.416181E+0000
 -2.697110E+0000  1.257471E-0001
  9.317967E-0001  1.344107E+0000
  1.907846E+0000  1.774086E+0000
  1.545142E+0000 -3.022557E-0001
  6.447426E-0001  1.280649E+0000
 -4.073224E-0001  1.438318E+0000
 -3.157159E+0000  6.394977E-0001
  6.612284E-0001 -7.042894E-0001
  1.228570E+0000  6.745642E-0001
  7.439054E-0001 -4.657712E-0001
  3.109766E-0001  6.088464E-0003
 -1.638024E+0000 -2.100172E+0000
  1.807241E+0000 -5.681327E-0002
  1.688000E+0000 -1.530077E-0001
  2.270705E-0001  8.304537E-0001
 -4.222000E-0001 -8.328812E-0001
  1.031479E-0001 -1.740421E+0000
  5.584378E-0002 -1.154169E+0000
 -1.560288E+0000 -1.245697E-0001
 -1.100097E+0000 -4.116540E-0001
 -3.367080E-0001  6.112690E-0001
 -2.414510E+0000 -1.263728E+0000
 -1.956220E-0001 -1.311237E+0000
 -6.698609E-0001 -1.703958E+0000
 -1.256266E+0000  9.788662E-0001
  7.897750E-0001  1.866981E+0000
  1.560956E+0000  7.707936E-0001
  3.169888E+0000 -8.404974E-0001
  1.883635E-0001  1.355839E+0000
 -3.298584E+0000  3.859138E-0001
 -1.044710E+0000 -1.558952E+0000
 -3.972365E-0001 -1.323033E+0000
  6.976439E-0001 -3.428822E-0001
  2.631839E-0001 -6.416693E-0002
  2.906694E-0001  6.544584E-0001
  2.202996E+0000 -2.929662E-0001
 -2.737798E+0000 -6.670185E-0001
 -1.707278E+0000  1.001533E+0000
  3.930368E-0001  1.521818E+0000
  5.160197E-0001  2.007139E+0000
 -2.495749E-0001  9.411249E-0001
 -1.551271E+0000  6.158290E-0001
 -6.693549E-0001  4.956092E-0002
  6.628745E-0001  1.638971E+0000
 -2.228310E-0001  2.117747E+0000
 -2.032104E+0000 -2.032438E-0001
 -2.920640E-0001 -6.182497E-0001
 -4.258296E-0002 -2.836911E-0001
  2.564921E-0001  2.186372E+0000
 -1.378278E+0000  8.933256E-0002
  1.932343E+0000 -1.223225E+0000
 -3.963526E-0002  8.722600E-0002
 -3.601151E-0001  2.030776E-0001
 -9.562021E-0001  8.427661E-0001
  3.319092E-0001  3.813740E-0001
  9.113171E-0001  5.371656E-0001
  1.158975E-0001  1.898870E-0001
 -5.059712E-0001 -6.863194E-0001
  2.460577E+0000 -1.486660E-0001
  1.326051E-0001  2.640498E+0000
  2.821668E-0001  5.109702E-0001
 -1.931831E-0001 -6.445281E-0001
  6.277444E-0001 -1.098291E-0001
  9.820119E-0002 -9.246304E-0002
 -2.562927E-0001  1.898068E-0002
  4.817517E-0001  1.541790E+0000
 -4.231423E-0001  6.931366E-0002
  9.185367E-0001  1.780989E+0000
  8.430954E-0001  3.268675E+0000
 -3.857803E+0000  1.755870E+0000
 -1.070275E-0001 -8.535198E-0003
  1.579259E+0000  1.215753E-0001
 -5.237219E-0001 -1.090085E-0001
  4.359267E-0001  5.073254E-0002
  1.172593E+0000 -6.983538E-0001
  2.787981E-0001  4.007403E-0001
  6.952631E-0002 -6.501272E-0001
  9.555788E-0001 -2.482337E-0001
 -1.144125E+0000  1.927945E-0001
 -1.440584E+0000  5.340215E-0002
  7.621843E-0001  1.389708E+0000
  6.334277E-0001 -1.109129E+0000
 -5.407771E-0002 -1.277419E+0000
 -1.260124E-0001 -2.212769E+0000
 -8.169525E-0001 -1.616760E+0000
  3.782965E-0001  1.553474E+0000
 -1.460922E+0000 -1.117293E+0000
  3.942238E-0001 -5.830531E-0001
  2.163743E+0000  8.190883E-0002
  7.616943E-0001  1.962446E+0000
 -1.782271E+0000  1.395265E-0001
  2.312829E-0001 -3.053761E-0001
  2.442400E+0000  2.160706E-0001
  1.951734E-0001  2.599958E-0001
 -3.460034E-0001  8.503494E-0001
  1.304101E-0001  8.044937E-0001
 -1.148198E+0000  8.376470E-0001
  3.457034E-0001  1.741236E+0000
  7.548875E-0001  4.682850E-0001
  1.505225E+0000  3.649011E-0001
  1.873821E-0001  4.846316E-0001
 -1.528132E+0000  2.074417E+0000
 -3.165394E+0000  2.117876E+0000
 -1.543176E+0000 -4.842214E-0001
  2.031764E+0000 -1.202528E-0001
  1.452861E+0000  1.454662E+0000
 -1.703684E+0000  1.125217E+0000
 -2.582601E+0000  4.245664E-0001
  2.500477E+0000 -9.191574E-0001
  2.639621E+0000  2.399562E-0002
 -1.373922E-0001  6.973340E-0001
 -1.681954E-0001  3.287727E-0001
 -7.259645E-0001 -2.227811E+0000
  1.571914E+0000 -5.725450E-0001
  6.991510E-0001 -2.374846E+0000
 -1.042567E+0000 -2.817750E+0000
 -3.232866E-0001 -3.549425E+0000
 -3.672157E-0001 -1.133996E+0000
 -2.375127E+0000 -1.017527E+0000
 -1.132884E+0000 -8.903775E-0001
  1.200964E+0000 -1.124336E+0000
  1.095406E-0001  2.038268E+0000
  2.150125E-0001  1.134051E+0000
  1.701989E-0001  1.244151E+0000
 -2.814241E+0000 -5.390811E-0001
  4.486623E-0001 -8.909236E-0002
  1.592095E+0000  6.043695E-0001
 -3.850529E-0002 -4.633757E-0001
 -6.441614E-0001 -1.079976E+0000
  6.377069E-0001 -3.959700E-0001
  1.577394E+0000 -1.065150E+0000
  2.572508E+0000 -1.222744E+0000
  7.204615E-0001 -1.002853E+0000
 -1.023890E+0000  6.366237E-0001
 -2.110688E+0000 -2.119883E+0000
  8.414759E-0001 -1.432585E+0000
 -4.436024E-0001  7.739092E-0001
 -2.697428E+0000 -3.430112E-0001
  1.359521E+0000 -7.989204E-0001
  1.998540E+0000  3.754174E-0001
 -2.172594E-0001  1.206690E+0000
 -9.607540E-0001 -6.661520E-0001
 -1.165673E+0000 -2.075677E-0001
  7.906983E-0002  3.959515E-0001
 -1.328315E+0000  4.193401E-0002
  4.970670E-0001  5.294616E-0001
  7.671136E-0001  6.673440E-0001
 -2.946859E+0000  2.050179E+0000
 -2.510622E+0000  1.006141E+0000
  1.203018E-0001  2.558049E+0000
  1.078661E+0000  2.007297E+0000
 -9.243825E-0001  1.781754E+0000
 -1.898888E+0000  1.284747E+0000
 -3.072565E-0001  1.216882E+0000
  3.893728E+0000  8.118976E-0001
  2.303709E+0000  1.904480E+0000
 -2.823777E+0000  9.439087E-0001
 -3.462616E+0000  1.223881E+0000
  1.214227E+0000  7.509861E-0001
  2.259900E+0000 -2.887400E-0001
  6.680117E-0001 -1.551566E+0000
  1.267457E+0000 -3.160498E+0000
  2.504484E+0000 -1.753977E+0000
  1.229727E+0000  4.347460E-0001
 -2.317691E+0000  3.949476E-0001
 -2.468748E+0000  1.681450E+0000
 -9.371816E-0001  2.384577E+0000
 -2.412626E-0001  1.963616E+0000
 -1.074868E+0000  9.950035E-0001
  2.962798E-0001  8.525027E-0001
 -4.779116E-0001  1.559655E+0000
  4.677426E-0001  1.075038E-0001
 -1.056418E+0000 -1.236424E+0000
  2.420355E-0001 -1.210551E-0001
 -1.043583E+0000 -3.849820E-0001
 -2.428396E+0000  1.458481E+0000
  4.589517E-0001 -6.302784E-0001
  2.434119E+0000  6.276547E-0001
  1.706298E+0000 -1.139235E+0000
  2.649996E-0001 -2.620021E+0000
  2.988603E-0001 -1.163784E+0000
 -1.534255E+0000 -6.652625E-0001
 -1.751313E+0000 -6.483562E-0001
  5.656225E-0001  2.042974E-0001
 -1.087867E+0000  1.324162E+0000
  1.071069E+0000  2.108693E+0000
  1.954042E+0000  2.592477E+0000
 -3.679124E-0001  1.445979E-0001
 -8.623052E-0002 -6.646182E-0001
  1.896095E+0000  6.471188E-0001
  9.872486E-0002 -9.449213E-0001
  1.025735E+0000 -7.479963E-0001
  1.584542E+0000  1.025079E+0000
 -2.216399E-0001  3.388193E-0001
 -6.063090E-0003  3.681053E-0001
 -3.564327E-0002  1.420199E+0000
 -2.462828E-0001  2.169623E+0000
 -1.185602E-0001  4.396836E-0001
  2.107121E+0000 -7.724019E-0001
  1.025391E+0000  2.166084E+0000
 -7.346633E-0001  1.771921E+0000
 -9.868372E-0001  1.224197E+0000
  8.792609E-0001  2.353157E+0000
  6.480969E-0001 -1.114393E-0001
  2.044073E+0000  1.408035E+0000
 -1.868916E-0001  6.691865E-0001
 -7.481596E-0001 -1.228245E+0000
  1.005608E-0001 -1.768742E+0000
  1.084032E+0000 -4.145111E-0001
  1.616066E+0000  8.879342E-0001
  2.111547E+0000  4.800272E-0001
  1.662395E+0000  1.475963E+0000
  1.511758E-0002  4.226544E-0001
 -2.512015E-0001  8.886322E-0001
  1.650533E+0000  3.003633E+0000
 -7.911409E-0002  1.381434E+0000
  5.200507E-0001  2.316839E+0000
  1.540524E+0000  1.589267E+0000
  3.296627E-0001  2.252697E+0000
 -1.706910E+0000  1.943858E+0000
  1.680279E-0001  4.211176E-0001
  5.073582E-0001  1.064637E+0000
  6.295586E-0001  2.542440E+0000
  9.873416E-0001  1.632150E+0000
 -5.832544E-0001  5.558858E-0001
 -2.491329E-0001 -2.490833E+0000
  1.258020E+0000 -1.751369E+0000
 -1.362830E+0000 -9.305322E-0001
 -1.248838E+0000 -3.072946E-0001
  2.520928E-0001  1.513865E+0000
  8.920837E-0001  1.412658E+0000
  1.751278E+0000  1.559518E+0000
  5.456467E-0001  4.185009E-0001
 -2.051797E+0000 -4.822986E-0001
 -4.768649E-0001 -9.446130E-0001
  4.188892E-0001 -1.671621E+0000
 -7.798163E-0001 -1.346999E+0000
 -9.311785E-0001 -2.078315E+0000
  8.806283E-0001 -1.263209E-0001
  2.769252E-0001 -1.820427E-0001
  5.897056E-0002 -1.528700E+0000
 -6.375205E-0001 -1.252282E+0000
  2.554660E-0001 -1.614894E-0001
 -5.997581E-0001  1.232065E+0000
  1.501669E-0002  1.083935E+0000
  1.663149E-0001  4.669113E-0001
 -8.048653E-0001 -6.246577E-0001
  2.218270E-0001 -2.890259E-0001
  1.429523E+0000  3.421039E-0001
  1.326343E+0000  1.706876E+0000
 -2.529122E+0000  9.068500E-0001
 -1.606888E+0000 -2.857240E-0002
  5.200441E-0001 -2.646841E+0000
  1.253534E+0000 -1.085753E+0000
 -3.219409E-0001 -2.214160E-0001
 -9.675811E-0001  1.677888E+0000
 -2.461251E+0000  4.710583E-0001
 -8.154156E-0001 -3.436608E-0001
  2.040028E+0000 -6.857062E-0001
 -1.697441E+0000 -1.683528E-0001
 -1.109783E+0000 -7.479434E-0001
  1.587257E+0000 -7.580570E-0001
  2.407972E-0001  1.015806E+0000
 -1.220040E+0000  1.858236E+0000
 -1.240999E+0000  1.605783E+0000
 -1.641546E+0000  2.390642E+0000
 -1.938021E+0000  1.209022E+0000
  1.233619E+0000 -6.113954E-0001
  1.089073E+0000 -2.496187E-0002
 -8.985367E-0001  9.917112E-0001
  6.389771E-0001 -9.372617E-0002
  8.576801E-0001  1.138747E+0000
  1.161037E+0000  2.012917E+0000
 -6.301482E-0001 -1.602083E-0001
 -1.507974E-0001 -1.142402E+0000
  4.361336E-0001 -7.191811E-0001
 -4.474613E-0001 -2.240609E-0001
 -1.869544E+0000  3.647592E-0001
 -1.633047E+0000 -7.071991E-0001
  8.909551E-0001 -1.100811E-0001
  1.763130E+0000 -9.691404E-0001
  1.574875E+0000 -8.650990E-0001
 -6.874922E-0001  8.685170E-0001
 -5.100532E-0001  5.870699E-0001
 -1.951167E+0000 -1.300039E+0000
  3.240735E-0002 -1.121329E+0000
  3.569334E-0003 -5.376736E-0001
 -3.473132E-0001 -5.098728E-0001
  9.256971E-0001  7.814079E-0001
  4.490898E-0001 -8.003875E-0001
 -2.489137E-0001 -1.178014E+0000
 -6.092932E-0001 -2.185497E+0000
  1.880274E-0001 -6.004797E-0001
 -1.110474E+0000 -6.630518E-0001
 -1.571430E+0000 -8.112322E-0001
  5.717144E-0001  6.282264E-0001
 -1.413487E-0002  6.264763E-0001
 -7.329958E-0001  7.449441E-0001
 -1.533233E-0001  8.910245E-0001
  1.546915E+0000 -1.058966E+0000
  3.242859E+0000 -2.973323E-0001
  2.259836E+0000  3.723310E+0000
 -1.200531E+0000  2.411046E+0000
 -1.320712E+0000  2.037390E+0000
 -1.618338E+0000  8.164645E-0001
  1.425532E+0000 -1.449240E+0000
  2.280022E+0000  1.103862E+0000
  6.277904E-0001 -6.985193E-0002
 -4.192077E-0001  2.512839E-0001
  6.908824E-0002  1.100638E+0000
 -1.443208E-0001  1.141490E+0000
  2.517964E-0001  1.743869E-0001
  1.598759E-0002 -7.285271E-0001
  2.320053E+0000 -8.137896E-0001
  2.107641E-0001 -4.723671E-0001
 -2.690514E+0000 -8.277685E-0001
 -2.920842E+0000 -1.206004E+0000
  1.578507E+0000 -1.799187E+0000
  1.914564E+0000 -1.379895E+0000
 -3.372930E-0001  1.012931E+0000
 -1.669694E+0000  4.750600E-0001
 -1.693668E+0000 -2.217056E-0001
  3.049788E-0001 -3.274702E+0000
  8.513925E-0001 -6.067767E-0001
 -7.608031E-0001  1.067786E+0000
 -6.438171E-0001  4.407730E-0001
 -3.451616E-0001 -9.014728E-0001
  1.412105E+0000  1.337177E+0000
  6.542707E-0001  1.920947E+0000
 -1.748907E+0000  6.555710E-0001
  1.096034E+0000  5.560582E-0001
  2.335644E+0000  1.651985E+0000
  1.647989E+0000  2.366557E+0000
 -1.940255E+0000  1.761739E+0000
 -9.484931E-0001 -4.370953E-0001
 -6.235938E-0001  8.286878E-0001
  3.168339E+0000 -3.851438E-0002
  3.433123E+0000 -1.082281E+0000
 -1.109181E+0000 -9.591932E-0001
 -3.561893E+0000 -1.078871E+0000
  1.061691E+0000  2.501041E-0001
  2.715638E+0000 -4.225569E-0001
  2.504329E+0000  1.818243E+0000
  1.269775E-0001 -2.921336E-0001
 -2.061477E+0000 -1.720501E+0000
  6.573705E-0001  2.443950E-0001
  1.253407E+0000  3.156086E+0000
 -1.281500E+0000  2.270141E+0000
 -1.283843E+0000  2.945276E+0000
 -1.334773E+0000 -8.418339E-0001
  3.831848E+0000  6.071964E-0001
  1.937952E+0000  8.283959E-0001
 -2.209811E-0001  1.324555E+0000
  1.152911E-0001 -6.790066E-0001
 -1.191627E+0000  1.038531E-0001
 -7.810943E-0001  3.206609E-0001
 -1.660556E-0001 -3.680296E-0002
 -7.386951E-0001 -1.068709E+0000
  1.816188E+0000 -2.506890E-0001
  1.300461E+0000  7.818804E-0001
 -1.405741E+0000 -1.152251E+0000
  1.348164E-0001  1.905272E-0001
  8.549063E-0001  9.831799E-0001
  5.336303E-0002  9.167306E-0001
  6.634328E-0001  4.082674E-0001
  3.857728E-0002  1.048108E+0000
 -9.957567E-0001 -1.643167E+0000
  1.603991E+0000 -2.249197E+0000
  2.200535E+0000 -1.207527E+0000
 -2.430866E-0001 -5.375617E-0001
 -2.309091E+0000  3.485920E-0002
 -2.027829E-0001 -3.862667E-0001
  1.029509E+0000 -1.171401E-0001
  1.520196E-0002  1.265232E+0000
 -1.065123E-0001  1.527703E+0000
  4.567693E-0001  2.437091E+0000
 -2.266262E+0000  3.413816E+0000
 -1.112125E+0000  5.721808E-0001
  2.450737E+0000 -5.420937E-0001
  3.125645E+0000  3.207964E-0001
 -1.450165E+0000 -5.175621E-0001
  2.424299E-0002  7.758134E-0001
  2.123591E-0001  1.640656E+0000
  9.800652E-0003  7.020251E-0001
 -2.717602E-0001  5.638787E-0001
 -2.539519E-0001 -1.508031E+0000
 -2.852401E+0000  2.599962E-0001
 -2.265170E+0000 -1.178355E+0000
  1.067482E+0000  2.513245E-0001
 -7.872245E-0001  1.261740E+0000
 -8.349348E-0001  3.739641E-0001
  1.589154E+0000 -2.629101E-0001
 -4.087443E-0001  1.005258E-0001
 -7.778372E-0002  3.867346E-0001
  8.164474E-0001 -8.801238E-0001
  2.182822E+0000 -1.027010E+0000
  1.004714E+0000 -2.297160E+0000
  7.542783E-0001 -7.456137E-0001
 -2.141661E+0000 -1.948213E+0000
  3.265493E+0000 -1.671654E+0000
  2.960106E+0000  2.822645E-0002
  9.469432E-0002  1.373040E+0000
 -3.381809E+0000 -1.382241E-0001
 -5.188148E-0001 -1.600370E+0000
  4.411530E+0000  9.509429E-0001
 -2.078300E-0001  1.429990E+0000
  6.086911E-0001  9.952643E-0001
  2.108271E+0000  5.021340E-0001
  7.433546E-0001 -3.191980E-0001
 -7.745136E-0001 -2.532843E+0000
  2.383488E+0000 -1.471301E+0000
  5.586218E-0001  2.247146E-0001
 -5.562189E-0001 -6.952170E-0001
 -9.086056E-0001 -8.337443E-0001
  1.170571E+0000 -1.060774E+0000
  8.655922E-0001  4.598801E-0001
 -1.745681E+0000  4.124236E-0001
 -7.783151E-0001 -1.089715E-0001
  7.513666E-0001  8.309873E-0001
 -2.353464E+0000 -5.046841E-0002
 -1.580098E+0000 -1.414464E+0000
  5.988909E-0001 -2.142439E+0000
 -1.255468E+0000 -1.439313E+0000
 -3.356535E-0001 -3.296143E+0000
  6.669856E-0002 -2.692010E+0000
  5.989582E-0001 -2.219766E-0001
 -1.372255E+0000  3.329335E-0002
 -7.271520E-0001 -1.172070E+0000
 -5.451463E-0001  1.899221E+0000
  6.325116E-0001  1.013846E+0000
  1.183783E+0000  2.182001E+0000
  2.248787E+0000  2.104217E+0000
 -6.115872E-0001  1.819405E+0000
 -1.208988E+0000  6.424206E-0001
  2.957477E-0002 -2.652347E-0001
  2.710661E-0001  8.590766E-0001
  1.499610E-0001  1.827575E+0000
 -2.667204E-0001  4.912011E-0001
 -9.270488E-0001 -5.467013E-0001
 -1.209956E+0000  3.136936E-0001
 -5.029419E-0001  1.927548E+0000
 -3.181760E-0001  7.606131E-0001
  3.417075E-0001  7.548544E-0002
 -9.140750E-0001  4.062394E-0001
  1.505984E+0000  2.112943E+0000
  1.664270E+0000  1.889329E+0000
  9.855749E-0001  3.174168E+0000
 -7.752609E-0001  5.114292E-0001
  2.103231E-0001  1.331369E+0000
  4.368386E-0001  8.191377E-0001
 -1.267841E+0000  1.049477E+0000
 -1.350564E+0000 -8.396584E-0001
  7.609155E-0001  3.623120E-0001
  2.171519E-0001 -2.061621E+0000
 -2.097735E+0000 -4.510300E+0000
  9.530712E-0001 -7.413238E-0001
 -7.307845E-0001  9.790175E-0001
 -1.249718E+0000  1.162199E-0001
  1.235852E-0001 -7.575053E-0001
  2.042222E-0001 -5.635673E-0001
  1.161712E+0000 -4.317411E-0002
  2.130250E+0000  1.757458E+0000
 -1.082703E+0000 -9.282072E-0001
  4.456034E-0001 -2.808940E+0000
  2.711146E+0000 -2.586530E+0000
  7.857630E-0001 -1.165735E+0000
  3.140279E-0002 -2.227610E+0000
 -6.470821E-0001 -3.234508E-0001
  1.178084E+0000 -3.112477E+0000
  2.625229E+0000  1.127430E+0000
 -2.639937E+0000  4.848130E-0001
 -2.813101E+0000 -6.114770E-0001
 -1.512168E+0000  3.639872E-0001
  2.635226E+0000  2.188138E+0000
  6.880396E-0001  1.170403E+0000
 -2.093608E+0000  2.045102E+0000
 -2.801299E+0000  1.106092E-0001
 -5.805161E-0001 -1.314421E+0000
 -3.278594E-0001 -1.685692E+0000
  1.493493E+0000  1.653181E-0002
  8.923628E-0001 -8.173004E-0001
 -7.176326E-0001 -6.543853E-0001
 -1.856443E+0000 -3.401112E-0001
 -1.359882E+0000 -1.617710E+0000
 -4.443413E-0002 -8.359671E-0001
  6.329945E-0001  4.952988E-0001
  1.974622E+0000  1.963952E+0000
 -1.275675E+0000  1.247400E+0000
 -1.829007E+0000  2.117396E+0000
 -1.260266E-0001  2.520282E-0001
  2.532688E+0000 -6.774072E-0001
 -1.776828E-0001  6.376432E-0001
 -1.965157E+0000  1.246159E-0001
 -1.792963E+0000 -1.325133E-0002
  9.550620E-0001 -5.843210E-0001
 -1.261013E+0000  1.916838E+0000
 -2.374042E+0000  9.114453E-0001
 -1.570219E+0000  2.754481E-0001
  2.134961E+0000  1.072055E-0001
  2.822402E+0000  7.382368E-0001
  5.988169E-0001  2.870605E-0001
 -4.034242E-0001  9.311462E-0001
 -2.748605E+0000 -2.266342E-0001
  2.976286E+0000  3.527886E-0001
  1.543119E+0000  1.721244E+0000
  1.636747E-0001  2.059086E+0000
 -2.220812E+0000  9.978161E-0001
  1.554495E+0000  6.923281E-0001
  7.989380E-0001  2.287832E-0001
  1.006720E+0000 -2.140050E-0001
 -3.373368E-0001  6.859582E-0002
 -1.882152E+0000 -9.471036E-0002
  1.460628E+0000 -3.018349E-0001
  1.990185E+0000  1.258434E+0000
  4.204828E-0002 -1.233911E-0001
  7.229542E-0001  3.163696E-0001
  3.163116E-0001  9.573535E-0001
 -4.887940E-0001  1.423679E+0000
 -8.494268E-0001 -2.707674E+0000
  1.930649E+0000 -1.404846E+0000
  1.265021E+0000 -2.214407E+0000
  2.440055E-0001 -1.725953E+0000
 -1.797045E+0000  5.434987E-0001
 -1.296877E+0000 -3.599757E-0001
 -7.360582E-0002  8.951067E-0001
  2.378030E+0000 -4.158685E-0001
  1.641073E+0000  1.850078E+0000
 -2.111018E-0001  6.796638E-0001
 -3.502169E+0000  9.789744E-0001
  4.072636E-0001  6.991241E-0001
  5.968309E-0001 -1.512234E-0001
  8.834688E-0001 -2.502998E-0001
  7.356253E-0001 -7.889255E-0001
  5.251534E-0001 -1.077649E+0000
 -4.020802E-0001 -1.196721E+0000
 -2.156779E-0001  1.263371E+0000
 -2.042286E-0001  1.775661E+0000
  1.186529E+0000  2.697008E+0000
  5.060405E-0001  8.390628E-0001
 -9.357315E-0001 -2.204461E-0001
 -1.803491E-0001 -2.150647E+0000
  1.523896E+0000 -5.799709E-0001
  1.905201E+0000  3.866382E-0001
  1.866162E+0000  1.980219E+0000
 -3.392271E-0001  7.905431E-0001
 -4.562328E-0001  6.912909E-0001
  1.319802E+0000  2.225430E+0000
  1.409699E+0000  2.028696E+0000
  2.608734E-0001  1.618947E+0000
 -1.162759E+0000 -4.892554E-0001
 -8.399284E-0001  8.565597E-0001
 -1.478559E+0000  1.473160E+0000
 -2.188114E+0000  9.795557E-0002
 -2.980477E-0001 -1.075438E+0000
 -5.912986E-0001 -1.367982E-0001
  9.441293E-0001 -5.151370E-0001
 -7.225169E-0002 -5.410652E-0001
  1.958615E+0000  3.957917E-0001
  6.814934E-0001  2.741611E+0000
 -2.832953E+0000 -1.467544E-0001
  5.839501E-0001 -1.682803E+0000
  2.547927E+0000  5.870525E-0001
  1.466718E+0000  2.032306E+0000
  1.392706E+0000  7.060773E-0001
  1.617623E+0000 -1.025622E+0000
  1.133909E+0000  6.477708E-0001
 -1.043938E-0002 -9.002229E-0002
  1.100541E+0000 -9.218608E-0001
  1.843320E+0000 -4.271827E-0001
  7.445603E-0001 -7.160723E-0001
 -1.611882E+0000  8.463638E-0001
 -8.197796E-0001  4.611553E-0001
  1.124511E+0000  1.554651E-0001
  2.738406E+0000  2.536774E+0000
 -4.502362E-0001 -4.383595E-0001
 -2.016566E-0001 -1.190789E+0000
  1.421176E+0000 -2.483979E-0001
 -2.540216E-0001 -2.471911E-0001
 -4.045182E-0001  1.566997E-0001
 -9.576459E-0001  2.781066E-0001
  9.625659E-0001  1.241397E+0000
  4.899095E-0001  2.568408E-0001
  6.855033E-0001  2.428262E-0002
 -1.744534E-0001 -9.831088E-0001
 -6.066142E-0001 -3.901478E-0002
 -2.237120E+0000  6.982297E-0001
  1.027619E+0000  8.046285E-0001
  1.645816E+0000  6.600730E-0001
 -1.404263E+0000  2.034769E+0000
 -1.607294E+0000 -2.579916E-0001
 -6.805027E-0001  4.131889E-0001
  9.284631E-0001  7.735224E-0001
  1.374521E+0000  9.386891E-0001
 -1.205476E+0000  2.243512E-0001
 -6.247698E-0001  5.758167E-0001
 -3.457285E-0001  6.348653E-0001
 -5.872371E-0002 -6.617188E-0001
  2.909982E+0000 -9.024020E-0001
 -3.676556E-0002 -3.199662E-0001
 -1.930284E-0002  1.476892E-0002
 -1.301578E+0000 -1.554508E+0000
  1.251444E+0000 -7.076464E-0001
  4.568265E-0002  1.330126E+0000
  9.715511E-0001 -1.105387E+0000
  3.616647E-0001 -3.272007E+0000
  1.094671E+0000 -2.523651E+0000
 -1.073407E+0000 -3.442587E+0000
 -1.331823E+0000 -4.387431E+0000
 -1.627901E+0000 -4.563503E+0000
 -2.305337E-0001 -2.208513E+0000
 -1.334551E-0001  2.950261E-0001
  6.753760E-0001  1.779545E+0000
 -2.452229E+0000  1.536388E+0000
 -3.020382E-0001 -1.082545E+0000
  1.598546E+0000 -3.964480E-0001
  1.135264E+0000  8.132789E-0001
 -1.191067E-0001  1.866582E-0001
 -2.023657E+0000  5.657460E-0001
  8.050568E-0001  1.367720E+0000
 -1.582086E+0000  2.416900E+0000
 -3.583377E+0000  1.219638E+0000
  3.699030E-0001  1.332720E+0000
  1.143887E+0000  1.830053E+0000
  1.353794E-0001  1.166450E+0000
 -8.539885E-0001  2.709437E+0000
 -8.711017E-0001  1.444890E+0000
  1.474844E+0000 -1.198241E+0000
  3.945022E-0001 -2.120202E+0000
  3.978152E-0001 -1.641076E+0000
 -2.663070E-0001  8.746118E-0001
 -2.016323E-0001  1.209314E+0000
  1.141855E+0000  1.312321E+0000
  4.294176E-0001 -3.138653E-0001
  2.506590E+0000 -1.350766E+0000
  1.102108E+0000  5.641194E-0002
  5.858478E-0001  2.273815E+0000
 -1.136624E+0000  9.779041E-0001
 -1.146990E-0002  5.710673E-0001
  6.781289E-0001 -2.315554E-0001
 -3.094205E-0001 -4.489410E-0001
  1.439943E-0002  1.126541E+0000
  5.197130E-0002  3.847701E+0000
 -2.046367E+0000  1.740675E+0000
  1.175943E-0001  6.942469E-0001
  9.682500E-0001  4.245265E-0001
  2.850918E+0000 -1.341638E+0000
  1.547607E+0000 -8.828330E-0001
  8.077295E-0001 -1.306991E-0001
  7.483358E-0001 -1.058612E+0000
  1.370750E+0000 -1.691060E+0000
  3.467125E-0001 -2.799571E-0001
 -1.564752E+0000 -3.906123E-0001
 -1.324844E+0000 -1.944018E+0000
  1.757455E+0000 -1.175362E+0000
  1.694332E+0000  9.219598E-0001
  8.961106E-0002  1.370130E+0000
 -2.051272E+0000  3.005795E+0000
 -2.067113E+0000  1.105071E+0000
  1.754009E+0000  8.762608E-0001
  8.255857E-0002  1.848027E+0000
 -5.997631E-0001  2.137529E+0000
 -1.627190E+0000  3.155032E-0001
 -1.182271E+0000  1.724852E+0000
  9.827042E-0001  2.281561E+0000
  8.355818E-0001  1.351025E+0000
  7.434167E-0001  1.013085E+0000
 -2.226672E-0001  9.599201E-0001
 -1.756811E+0000  1.526207E+0000
 -8.550504E-0001  1.921289E+0000
  2.427150E-0001  1.083879E+0000
  1.139286E+0000  9.290191E-0001
  2.290669E-0001 -7.104284E-0001
  1.132114E+0000 -1.325881E+0000
 -1.433303E+0000 -1.117520E+0000
  2.153069E-0001  5.591736E-0001
  1.288839E+0000  6.665190E-0002
  1.675180E-0001 -5.015564E-0001
 -1.590793E+0000  9.655506E-0001
 -1.848529E+0000  1.051357E-0001
  1.540210E+0000  4.163173E-0001
  4.929527E-0001  5.436666E-0001
 -9.670716E-0003 -7.760391E-0001
 -6.110974E-0001  5.496648E-0001
 -9.407096E-0001 -2.912283E-0001
  1.096475E+0000  6.727606E-0001
 -2.654844E-0001  1.391648E+0000
 -1.549586E+0000  1.501258E+0000
 -2.654349E+0000  1.207433E+0000
  7.991952E-0001  1.542718E+0000
  2.045760E+0000 -2.712429E-0001
  7.737574E-0001  5.098081E-0001
  1.271499E+0000  2.798445E-0001
 -6.573769E-0001  7.219010E-0001
 -2.689482E+0000 -1.524311E+0000
  7.026830E-0001 -1.026861E+0000
  1.880559E-0001 -6.552646E-0001
  2.504789E+0000 -2.292670E-0001
 -9.952454E-0001 -9.243788E-0001
 -1.842053E+0000 -5.109189E-0001
 -1.238184E+0000  7.136684E-0002
 -1.297936E+0000  1.361460E+0000
  1.333885E+0000  9.927004E-0001
  1.211832E+0000  1.196001E+0000
  7.424871E-0001 -1.600845E+0000
  6.148911E-0001 -1.388014E-0001
 -2.362355E+0000  2.249652E-0001
 -2.314271E+0000 -6.423746E-0001
  1.837322E+0000 -1.007138E+0000
  2.476843E+0000 -5.111513E-0001
  8.804037E-0001 -2.356627E+0000
 -2.265382E+0000 -8.755514E-0001
  1.036831E+0000 -1.860208E+0000
 -1.011435E+0000 -5.016583E-0001
 -1.946223E+0000 -1.257031E+0000
  8.546961E-0001 -1.830057E+0000
  1.612923E+0000  7.896001E-0001
  9.841233E-0001 -1.222703E-0001
 -1.904505E+0000  1.431347E+0000
 -1.391933E+0000 -4.610356E-0002
 -2.337272E-0001 -1.591313E+0000
  1.721222E+0000 -8.880479E-0001
  1.366766E+0000  7.551007E-0001
 -3.789800E-0001  2.450770E+0000
 -8.299801E-0001  1.727419E+0000
  1.493296E+0000  2.930909E+0000
  7.333589E-0001  2.235352E+0000
 -2.591528E-0001  5.467805E-0001
 -1.746577E+0000  6.033576E-0002
 -6.228812E-0001  6.773622E-0001
  2.383681E+0000  2.624435E+0000
 -9.528604E-0001  2.152320E+0000
 -1.297804E+0000  2.555328E+0000
 -9.226714E-0001  6.277740E-0001
 -1.046577E+0000 -6.622386E-0001
  1.716190E+0000 -4.315109E-0001
 -3.610121E-0001 -3.424356E-0001
 -1.599994E+0000 -1.178554E+0000
 -3.111372E+0000 -1.242955E+0000
 -4.051496E-0001  7.790801E-0001
  1.447529E-0001  2.082168E+0000
 -3.059052E-0001  1.329993E+0000
 -2.112424E+0000 -3.759195E-0001
 -2.161967E-0001 -2.881389E-0001
  3.567029E-0001  5.246712E-0001
  8.107842E-0001 -7.287184E-0001
 -2.839220E+0000 -6.887101E-0003
 -2.231812E+0000 -1.365530E+0000
  7.941286E-0001  5.921224E-0001
  1.880590E-0001  7.729069E-0001
 -6.063163E-0001 -5.125109E-0001
  1.584868E+0000  1.514919E+0000
 -7.528416E-0001  2.733457E+0000
 -1.377391E+0000  1.498053E+0000
 -1.820228E+0000  2.164269E+0000
  1.291542E+0000  5.308581E-0001
  2.706285E+0000  1.257437E+0000
  2.624315E-0001  2.734977E+0000
 -2.132233E-0001 -3.250849E-0001
  1.342359E+0000 -3.150212E-0001
 -3.816610E-0001 -8.231150E-0001
  1.726255E+0000 -2.021996E-0001
 -9.711542E-0001 -8.943141E-0001
  3.520066E-0001 -2.670219E+0000
 -5.907958E-0001 -1.386258E+0000
 -1.922929E+0000 -1.466918E+0000
  5.708940E-0001 -2.651489E+0000
  4.896379E-0001 -2.285154E+0000
  9.966156E-0001 -1.613526E+0000
  1.405477E+0000  1.800337E+0000
 -1.862800E+0000  1.334416E+0000
 -1.056969E+0000  3.737752E-0001
  1.828354E-0001  1.570349E-0001
 -1.901945E-0001 -6.902706E-0001
 -6.581844E-0001 -1.884537E+0000
  6.016734E-0001 -1.143965E-0001
 -3.498457E-0001 -5.477024E-0001
 -2.083529E-0001 -5.456704E-0001
  1.825653E+0000  1.268597E-0001
 -4.354295E-0001  6.093027E-0001
  3.828204E-0001 -2.005413E-0001
  8.446060E-0002 -1.478082E+0000
  6.504421E-0001  6.527208E-0001
  3.551726E+0000  1.178702E+0000
 -3.652581E-0001  5.415157E-0001
  5.506272E-0001 -5.519180E-0001
  1.940702E+0000 -1.110699E-0001
  1.565337E+0000  1.743864E-0001
  1.473199E+0000  1.279387E+0000
 -1.062627E+0000 -4.811023E-0001
 -3.182715E+0000 -1.015799E-0001
 -2.419070E+0000  5.574919E-0001
 -8.888583E-0001  2.898478E-0001
 -7.500439E-0001  5.585533E-0001
  1.190502E+0000  1.230703E+0000
  1.439228E+0000  1.631929E+0000
  7.646093E-0001 -1.358922E+0000
  2.137751E+0000  2.131720E+0000
 -3.007930E+0000  2.234642E+0000
 -2.940273E+0000 -9.517437E-0002
 -1.180220E+0000 -1.319064E+0000
  9.992506E-0001 -1.473169E+0000
  1.270940E+0000  4.501152E-0001
 -3.637817E-0001  1.253576E+0000
 -1.103889E+0000  3.083206E-0001
 -1.340494E+0000 -2.352353E-0001
  9.333371E-0001  4.131995E-0001
  1.730307E+0000  1.288739E+0000
  1.513465E+0000 -7.566877E-0001
  4.785514E-0001  1.378294E-0002
 -1.890635E+0000  9.796112E-0001
 -4.088125E+0000  2.992061E-0001
 -2.287588E-0001  6.955283E-0001
  9.830457E-0001  4.555486E-0001
  2.687680E+0000  9.155714E-0001
  2.351519E+0000  2.389405E-0001
 -2.482087E-0001  2.650479E-0001
 -1.256226E+0000  1.339502E+0000
  1.030140E+0000  1.634708E-0001
  1.331008E+0000  1.002904E+0000
  2.761523E-0001 -7.291465E-0001
  1.816977E+0000 -9.286654E-0001
  3.745577E-0002  2.026629E-0001
 -2.909729E+0000  1.559781E-0001
 -2.060729E+0000  7.442179E-0001
  8.068246E-0001  2.597659E+0000
  8.259720E-0001  8.924605E-0001
 -1.467054E+0000  3.619758E-0001
 -1.415230E-0002  3.118869E-0002
 -1.106571E+0000  5.554103E-0001
 -4.837533E-0001  1.432638E+0000
  8.756122E-0001  1.357626E+0000
  3.799680E-0001  1.660933E+0000
 -4.813039E-0001  1.661771E+0000
  8.322799E-0001  2.551531E+0000
  8.546182E-0002  3.613556E+0000
 -7.154388E-0001  3.676166E-0001
 -1.718039E+0000 -2.640374E-0001
 -8.271170E-0001  4.806899E-0002
 -3.021392E+0000 -1.167137E+0000
 -2.993741E-0002 -1.218826E+0000
  3.960817E+0000  1.223165E+0000
  7.391225E-0001  1.402875E+0000
 -1.652448E+0000  7.706917E-0001
 -9.435625E-0001 -5.363529E-0001
  1.339733E+0000 -6.303178E-0001
  1.027749E+0000 -7.174778E-0001
  1.577457E+0000 -3.778524E-0001
 -2.183695E-0002 -1.818179E-0001
 -2.202461E+0000  3.829208E-0001
  2.545697E-0001 -2.929528E-0001
  1.232372E+0000  1.355889E+0000
 -8.781992E-0001  8.120908E-0001
 -2.227885E-0001 -1.060493E+0000
  1.194161E-0001 -1.928139E+0000
  1.389270E+0000 -2.135275E+0000
  1.160140E+0000  1.364477E-0002
  6.608810E-0001  1.112143E+0000
 -9.691082E-0001  6.572026E-0001
  2.189809E+0000  1.091493E+0000
  1.052388E+0000  2.077022E+0000
 -1.077235E+0000  6.571246E-0001
 -3.457004E-0001 -1.352491E+0000
  2.418671E+0000  3.144125E-0001
  1.743448E+0000 -1.367244E+0000
  2.450446E+0000  2.601945E-0001
 -2.942836E-0001 -6.994361E-0002
 -2.987382E+0000 -2.895605E-0001
 -1.446622E+0000 -6.887424E-0001
  1.859810E+0000 -6.877334E-0001
  2.228719E+0000  1.510880E+0000
  7.006743E-0001 -2.968584E-0001
  2.683854E-0001 -2.041314E+0000
 -3.586088E-0001  7.964679E-0001
  4.390817E-0001 -6.192938E-0002
  2.923694E+0000  1.762324E+0000
  1.747603E+0000  1.718164E-0001
  3.418881E-0001 -1.067518E+0000
 -8.555478E-0001 -1.501521E+0000
  8.157714E-0001 -1.239607E+0000
  1.338506E+0000 -2.230605E-0001
 -1.132450E+0000 -7.616731E-0001
 -1.257027E+0000 -7.810124E-0001
 -3.608207E-0001 -1.265803E+0000
  2.955019E+0000  8.200153E-0001
  6.904263E-0001  1.513399E+0000
 -2.105385E+0000 -2.739447E-0001
 -5.533040E-0001 -1.842804E+0000
  6.261567E-0001 -1.723216E+0000
  1.366973E+0000 -9.026971E-0001
 -8.191427E-0001  1.779369E+0000
 -3.784183E+0000  2.034856E+0000
  2.395386E-0001  9.685225E-0001
  2.464408E+0000 -8.749507E-0001
  5.902317E-0001 -8.690362E-0001
 -5.459573E-0001 -6.554965E-0002
 -3.316036E+0000 -1.523248E+0000
 -3.301936E+0000 -1.245149E+0000
 -3.612320E-0001 -9.136792E-0001
  1.585773E+0000  3.087139E-0001
 -1.207143E+0000  1.801253E+0000
 -2.815983E+0000  6.339305E-0002
 -1.409214E+0000  1.131016E+0000
  4.395308E-0001  1.878591E+0000
  4.769080E-0001  2.413814E+0000
  1.467085E-0001  1.627392E+0000
 -2.472974E+0000  4.952942E-0001
 -2.055494E+0000  2.763166E-0001
  2.231016E-0001  8.135349E-0001
 -1.621229E+0000  1.209495E+0000
 -7.983690E-0001  2.498359E+0000
 -8.270059E-0001 -8.275541E-0002
  1.716039E+0000  3.625404E-0001
  4.394755E-0001  1.135359E+0000
 -2.140633E+0000  3.251965E-0001
 -5.136109E-0001  1.113257E-0001
  1.849911E+0000 -1.604110E-0001
  5.795499E-0001  1.907310E-0002
 -7.682463E-0001  1.018345E+0000
 -2.409793E+0000  9.528358E-0001
 -2.017133E+0000  1.070401E+0000
 -8.933560E-0001  1.887370E+0000
 -1.788957E+0000  6.461925E-0001
 -1.238492E+0000 -1.419997E+0000
 -7.637346E-0003 -3.394891E-0001
 -2.642149E+0000 -1.309356E+0000
 -1.564841E+0000 -8.547929E-0001
 -9.855706E-0002 -3.336804E-0001
  7.405029E-0002  8.943650E-0001
  1.557344E-0001  3.156889E-0001
  1.246817E+0000 -2.626043E-0001
  5.016932E-0001 -2.488001E+0000
  1.039987E+0000 -1.140679E+0000
  8.894337E-0001  2.592906E-0001
 -6.698383E-0001  1.387813E-0001
 -3.746073E-0001  7.183990E-0001
  2.061033E+0000 -6.767133E-0001
  1.985432E+0000 -4.507433E-0001
  4.857323E-0001 -1.366004E+0000
 -2.414037E+0000 -2.391199E+0000
 -1.631921E+0000 -1.179184E+0000
 -1.163222E+0000 -2.681266E+0000
  1.017981E+0000 -1.188590E+0000
  1.197766E+0000 -9.637879E-0001
  1.949922E-0001 -1.024573E+0000
 -9.192751E-0001  1.170109E-0002
  8.908774E-0002 -3.421248E+0000
  9.717430E-0001 -2.253909E+0000
  2.179985E-0001 -1.211537E+0000
 -1.565762E+0000 -1.722748E+0000
 -1.568128E+0000 -9.839278E-0001
  1.733860E+0000 -1.272651E+0000
  2.566938E+0000  1.504852E+0000
 -5.951601E-0001 -7.574522E-0003
 -3.815122E-0001 -1.904042E-0001
  1.224600E+0000  1.506383E+0000
  8.973662E-0002  4.280397E-0001
  5.860218E-0002 -1.425710E+0000
  1.267273E+0000 -1.510636E+0000
  2.746760E-0001 -1.551571E+0000
 -8.568472E-0001 -1.474514E+0000
 -6.687182E-0001 -1.591907E+0000
 -3.068081E-0003  9.889669E-0003
 -2.530369E-0002  2.321568E-0001
  1.023496E+0000  1.436286E+0000
  2.947033E-0002  1.351264E+0000
 -4.875386E-0001  2.388521E+0000
 -1.391262E+0000  1.074153E+0000
 -1.329763E+0000  1.985790E+0000
 -1.648373E-0001 -3.069929E-0001
  1.308818E+0000 -1.561391E+0000
  1.755517E+0000 -8.033873E-0002
  4.241442E-0001 -9.143179E-0002
  3.396610E-0001  1.188795E+0000
 -4.606090E-0001  9.623478E-0001
  9.816262E-0001  4.305518E-0001
  1.466741E+0000 -1.395901E-0001
 -1.829752E-0001 -6.080360E-0001
  1.148354E+0000 -1.614492E+0000
 -2.373139E-0001 -5.172648E-0001
 -2.103347E-0001 -1.861103E+0000
  1.208643E+0000 -4.650446E-0001
  8.683163E-0001 -7.098790E-0001
  7.015896E-0001 -3.300298E+0000
  9.130692E-0002 -7.770529E-0001
 -2.094101E+0000 -4.330511E-0001
 -2.044182E+0000 -5.422645E-0001
  6.933279E-0001 -2.779568E+0000
  1.765483E-0001  3.674712E-0001
 -1.985801E+0000  2.158040E+0000
 -1.808239E+0000  7.392441E-0001
  2.667391E+0000  9.354788E-0001
  2.018784E+0000  9.050540E-0001
 -6.957012E-0001 -2.720608E-0001
 -2.916743E+0000 -4.096515E-0001
 -1.148806E+0000 -1.822839E+0000
  4.862080E-0001 -1.302316E+0000
  5.188334E-0001 -6.073025E-0001
  4.077553E-0001  8.162203E-0002
 -1.450969E+0000 -3.130702E-0001
  2.253994E+0000 -2.928048E-0001
  5.917796E-0001 -3.021692E-0001
  1.506555E+0000 -8.751393E-0001
  1.333330E+0000 -1.666318E+0000
  4.426198E-0001 -5.969109E-0001
 -1.662399E+0000  2.397563E-0001
 -1.784136E+0000  1.739448E-0001
 -2.679540E-0001 -6.488370E-0001
  5.171412E-0001  1.531953E+0000
 -7.420391E-0001  1.751905E+0000
 -1.563911E+0000 -1.854575E-0001
  9.543852E-0001 -7.275915E-0001
  1.052854E+0000 -2.254389E+0000
  1.471636E+0000 -1.373563E+0000
  1.044702E+0000  5.504580E-0001
 -1.463990E+0000  9.237073E-0002
 -1.453566E+0000 -3.265892E-0001
 -6.687051E-0001 -3.923554E-0001
  1.181249E+0000  2.159086E-0001
  1.199195E+0000  9.726639E-0001
  4.503906E-0001 -5.696998E-0001
 -1.112861E+0000  5.120079E-0001
 -1.201329E+0000 -8.018376E-0001
 -5.436552E-0002 -6.606740E-0001
  6.107434E-0001 -4.234774E-0001
  2.374489E+0000 -2.549204E+0000
  1.643025E+0000 -1.641944E+0000
  4.246688E-0001 -1.281768E+0000
 -4.377694E-0001 -7.902453E-0001
 -1.230456E+0000 -5.232957E-0001
  2.733639E+0000 -8.465854E-0001
  4.156005E+0000  6.634341E-0001
 -2.726734E-0003  1.332105E+0000
 -2.776184E+0000  1.218683E+0000
 -9.264684E-0001 -4.199584E-0001
  6.999558E-0001  2.418292E+0000
  5.170796E-0001  2.154325E+0000
  1.967300E-0001 -8.238655E-0002
  1.524594E+0000  5.808116E-0001
  1.433359E+0000 -7.694755E-0001
  2.022553E-0001 -6.270308E-0001
  5.191471E-0001 -3.996623E-0001
 -2.218804E-0001 -5.645201E-0001
  1.986647E+0000 -1.632536E-0001
 -6.557778E-0001 -7.358894E-0001
 -1.373419E+0000 -1.238830E+0000
 -6.465480E-0001  1.526217E+0000
 -7.239789E-0001 -2.867143E-0001
 -3.563250E-0001 -7.400091E-0002
 -1.943531E+0000  8.423399E-0001
 -6.251458E-0001 -9.042097E-0001
  6.784636E-0001 -4.614225E-0001
  7.065761E-0001 -9.158099E-0001
 -6.091864E-0001 -1.425843E-0001
 -5.479808E-0001 -2.880516E+0000
 -2.614422E-0001 -1.310310E+0000
 -2.251584E-0001 -8.508934E-0001
  7.548848E-0001 -6.832352E-0001
 -4.621280E-0001  5.905973E-0001
 -1.736129E+0000 -4.422120E-0001
 -1.204922E+0000  2.455803E-0001
 -2.552077E+0000  1.651400E+0000
  1.054071E-0001  2.821420E-0001
  1.641443E+0000  9.446970E-0001
 -2.445515E-0001  4.870433E-0001
 -1.952306E+0000 -9.697532E-0001
  1.266198E+0000 -1.610422E+0000
  2.579914E+0000 -7.256931E-0001
  1.474159E+0000  1.160883E+0000
 -3.666129E+0000 -1.629932E-0001
 -2.453203E+0000 -2.258727E+0000
  1.930643E+0000 -2.490364E+0000
  2.649435E+0000 -5.676728E-0001
 -9.274168E-0001  1.175374E-0001
 -2.409647E+0000  2.427794E-0002
 -2.109939E+0000 -5.236726E-0001
  1.276368E+0000 -4.767631E-0001
  7.564366E-0002 -2.402540E-0001
  5.308345E-0001 -1.456828E+0000
  1.571724E+0000 -1.391438E+0000
  2.415488E+0000 -1.730484E+0000
  2.824843E+0000 -2.217311E+0000
  3.596395E-0001 -3.295625E+0000
 -5.021120E-0001 -1.415708E+0000
 -2.193107E+0000 -9.397878E-0001
  4.046752E-0001  2.765290E-0001
 -1.156799E+0000  8.750396E-0001
 -2.085789E-0002  1.157126E+0000
  1.945934E+0000 -1.500613E+0000
 -3.982475E-0001 -1.110781E+0000
 -4.638732E-0001 -4.932490E-0001
 -1.075119E+0000  8.990568E-0001
  2.316549E-0001  1.043666E+0000
  6.875741E-0001  5.577247E-0001
  4.668496E-0001 -1.552743E+0000
 -1.049582E+0000 -3.217602E+0000
  6.451984E-0001 -2.759440E+0000
  1.871320E-0001 -2.600885E-0001
  1.064435E+0000  5.535024E-0001
  1.770857E+0000  8.493039E-0001
  1.407733E+0000 -1.153910E+0000
 -1.397677E+0000  1.021287E+0000
  1.460396E-0001 -3.717254E-0003
  6.985156E-0001  1.746743E-0002
 -3.765605E-0001  2.747206E-0001
 -1.360100E+0000  8.347610E-0001
  9.453309E-0001  1.457549E+0000
  2.091207E+0000  3.761295E-0001
  1.171925E+0000 -5.435861E-0001
 -1.860855E+0000  7.692362E-0002
 -6.743844E-0001 -2.582618E+0000
  1.252187E+0000 -3.464792E-0002
  1.747453E+0000 -2.425774E-0001
  2.259074E+0000 -1.141368E+0000
 -2.863838E-0001 -5.324384E-0001
  2.838435E-0001 -2.008042E+0000
  1.787639E+0000 -2.095720E+0000
  5.244508E-0001 -9.349168E-0001
 -1.061748E+0000 -1.040330E+0000
 -5.895320E-0001 -2.156896E+0000
 -5.625646E-0001 -5.591582E-0001
  2.210717E-0001 -7.888495E-0001
 -1.418903E+0000  1.603604E-0001
 -1.211249E+0000  1.867332E+0000
 -1.215742E+0000  9.154336E-0001
  1.826368E+0000 -7.363819E-0001
  2.088335E+0000  8.426820E-0001
  9.667613E-0001 -5.454753E-0001
  3.216847E-0002 -8.821981E-0001
 -2.786041E+0000 -7.313939E-0002
  1.681139E+0000 -1.662752E+0000
  1.857943E+0000 -3.388542E-0001
  1.268525E+0000  1.736734E+0000
 -6.915005E-0001  6.128971E-0002
 -1.253724E+0000 -4.816227E-0001
  5.629989E-0001 -1.993847E+0000
  9.330760E-0001 -8.032309E-0001
  1.632414E-0001  1.408807E+0000
 -4.895819E-0002 -4.675160E-0001
  5.235343E-0001  1.202928E+0000
 -8.480404E-0001 -1.689527E-0001
  8.828363E-0001  1.033718E+0000
 -2.776673E+0000  1.687152E+0000
 -1.007038E+0000 -2.788854E-0001
  1.051549E+0000  1.005198E+0000
  1.178248E+0000  2.390948E+0000
 -1.743568E-0001  1.220613E+0000
 -1.330362E-0001  2.708091E+0000
  1.735576E-0002  1.361177E+0000
  2.698007E+0000  1.981922E+0000
  4.820716E-0001  1.691852E+0000
 -1.362045E+0000  2.554744E+0000
  5.168193E-0001  2.081772E-0002
  2.101172E+0000 -3.310146E-0001
  2.030759E+0000  8.762622E-0001
  2.554407E-0001  5.130365E-0001
 -1.339271E+0000  1.863795E+0000
 -2.159703E+0000  7.457908E-0001
  3.752155E-0001 -5.317872E-0001
 -5.434917E-0001 -5.449189E-0001
  3.169596E-0001 -7.846005E-0001
  1.130433E-0001 -1.159651E+0000
 -5.495885E-0001  1.352583E-0001
 -1.202692E+0000  1.583034E+0000
  1.709455E+0000 -4.539958E-0001
 -6.919325E-0002  2.667372E-0001
 -1.418082E+0000  9.938144E-0001
 -1.769797E+0000 -1.096515E+0000
 -1.591958E+0000  6.208137E-0002
  5.936702E-0001 -1.167005E-0001
 -6.459942E-0001  5.759602E-0002
 -1.844368E-0001 -1.131744E-0001
  2.573026E-0001  4.175904E-0001
  9.413721E-0001 -2.962398E-0001
  1.438516E-0001  1.426750E-0001
 -2.144968E+0000  2.085008E+0000
 -1.705346E+0000  5.019281E-0001
 -1.264141E+0000 -2.542578E-0001
 -9.932628E-0002  9.108875E-0001
 -6.652396E-0001  4.013744E-0001
 -3.826757E-0001  2.174865E+0000
  1.337975E+0000  3.533102E+0000
 -5.738518E-0001  2.140488E+0000
  4.708532E-0001  2.734134E+0000
  1.178338E+0000  3.466561E+0000
 -2.855154E+0000  1.161517E+0000
 -9.439645E-0001 -1.576505E-0001
  7.742203E-0001  2.104148E+0000
 -5.697629E-0001  3.531106E+0000
 -7.648184E-0001  2.807006E+0000
  7.043633E-0001  2.270463E+0000
  3.446157E-0001  3.618454E+0000
  5.025235E-0001  2.871247E+0000
  1.788666E+0000  3.675503E+0000
  1.839356E-0002  1.602893E+0000
 -7.107109E-0001  4.282015E-0002
  1.808759E+0000  1.093812E+0000
  3.016749E+0000  2.328926E+0000
  7.353564E-0001  8.695940E-0001
  8.966793E-0002 -3.219555E-0001
 -6.152412E-0001 -2.114982E+0000
 -6.613405E-0001 -4.140962E-0001
  1.934819E+0000  1.310831E+0000
  1.212136E+0000  1.230019E+0000
 -1.389124E-0001  2.107648E+0000
 -6.560758E-0001  5.640917E-0001
  1.272004E-0001  2.389374E+0000
  1.636116E-0001 -9.293104E-0002
 -1.167087E+0000 -2.645634E-0001
 -2.389672E+0000 -2.704742E+0000
  6.368147E-0002 -1.398498E+0000
  1.670193E+0000 -8.698302E-0001
  1.841445E+0000 -4.003314E-0001
  2.485485E-0001  1.389232E+0000
 -2.238616E+0000  1.536317E+0000
 -2.872396E+0000 -2.266724E-0001
  5.565736E-0001  1.105144E+0000
  2.902474E-0001  2.519862E+0000
  1.377331E+0000  1.137315E+0000
  2.581452E+0000 -2.310238E-0001
  1.848647E+0000 -7.805534E-0001
 -1.788611E+0000 -2.317926E-0001
 -1.418327E+0000 -1.066316E+0000
  3.067017E-0001  8.979786E-0001
  1.974243E-0002 -5.270419E-0001
  5.250642E-0001  1.001949E+0000
  9.208128E-0002  2.672125E-0001
 -1.777357E+0000  4.376973E-0001
 -2.699232E+0000 -4.562454E-0001
  5.404854E-0001  8.389431E-0001
 -8.459997E-0001  1.490112E+0000
 -4.884573E-0001  1.981648E+0000
  7.722506E-0001  1.564862E+0000
  2.052698E-0001  1.522179E+0000
  2.205989E+0000 -1.114434E-0001
 -1.503239E+0000 -9.154259E-0002
  1.962111E-0001 -1.571890E-0001
  7.197559E-0001  2.084383E+0000
 -5.487161E-0001  3.313745E+0000
  1.015073E+0000  1.924057E+0000
  1.624182E+0000  1.113338E+0000
  3.757089E-0001 -8.158323E-0001
  1.642197E+0000  6.758536E-0001
 -3.128250E+0000 -3.459689E-0002
 -1.528906E-0001 -2.089777E+0000
  1.155005E+0000 -2.092294E+0000
 -3.142391E-0001 -2.764424E-0001
  8.573702E-0001 -5.200978E-0001
 -3.895740E-0001 -1.096675E+0000
 -1.575881E+0000 -1.105256E+0000
 -3.767517E-0001 -2.301624E+0000
 -1.401498E-0001 -8.922537E-0001
  1.314653E+0000 -1.381970E+0000
  2.187265E+0000 -3.858715E-0001
 -4.069775E-0001  1.326790E+0000
 -9.237332E-0001 -3.470279E-0001
  1.748837E+0000 -6.251707E-0002
  6.684131E-0001  1.227061E+0000
 -1.861344E+0000  7.231299E-0001
 -7.659140E-0001 -3.327736E-0001
 -4.891243E-0001 -1.527987E+0000
  2.451248E-0002 -1.527150E+0000
  1.688069E+0000  2.360987E-0001
 -3.132554E+0000  1.014572E+0000
 -2.490625E+0000 -7.982654E-0002
  1.686010E+0000  3.628994E-0001
  1.871538E+0000  1.565525E+0000
 -2.162060E+0000 -1.218600E+0000
 -1.847942E+0000 -3.026111E+0000
 -2.902778E+0000 -2.517434E+0000
 -8.490419E-0001 -6.155537E-0001
  1.991024E+0000  1.471700E+0000
  4.604423E-0001 -1.206550E-0001
  6.146689E-0001  1.452290E+0000
 -8.972914E-0001  4.286041E+0000
 -1.915912E+0000  1.569869E+0000
 -1.449334E+0000 -1.542902E+0000
  7.152284E-0001 -1.195283E+0000
  1.222098E+0000 -1.626319E+0000
  2.136861E+0000 -6.346747E-0001
  9.391168E-0001  1.584114E+0000
 -1.987681E+0000  9.056943E-0001
  6.042999E-0001  1.352218E+0000
 -3.807675E-0001  1.483235E+0000
  1.137011E+0000  1.140539E+0000
  9.310257E-0001  1.396481E+0000
 -1.733043E-0001  4.891975E-0001
 -1.256569E+0000 -1.219790E+0000
  1.150956E-0001 -1.318316E+0000
  3.728532E-0001 -2.800609E+0000
  2.312316E+0000  3.610728E-0002
  4.348574E-0001 -5.784630E-0001
  3.954429E-0001 -1.208973E+0000
  1.409683E-0001 -9.256340E-0001
  8.886792E-0002 -1.740059E+0000
  3.771393E-0001 -3.488305E-0001
  3.610974E-0001 -7.888776E-0001
  3.038749E-0001 -9.893762E-0001
 -7.491204E-0001 -1.835898E+0000
 -1.130660E+0000  1.411696E+0000
  1.449434E-0001 -1.015295E+0000
  1.598966E+0000  6.439126E-0001
  6.580316E-0001 -5.580834E-0001
 -4.383538E-0001  1.001897E+0000
  8.838599E-0001 -6.268909E-0001
 -9.662207E-0001  8.654257E-0001
 -7.579073E-0001 -3.035634E-0001
 -6.657902E-0001  1.084050E+0000
 -9.335064E-0001  1.200922E+0000
 -1.011648E-0001  1.537899E+0000
 -6.038484E-0001  7.388780E-0002
 -1.300291E-0001 -7.919866E-0001
 -1.351021E-0001  2.454952E-0001
  1.540002E-0001 -1.201821E+0000
  1.113147E+0000 -6.422823E-0002
 -1.741821E+0000 -8.491612E-0001
 -2.817257E+0000 -2.530556E+0000
  4.674542E-0001 -2.453579E+0000
  2.478749E+0000 -9.720056E-0001
 -8.485422E-0001 -1.387666E+0000
  4.272487E-0001 -8.010616E-0002
 -3.662413E-0001 -1.150050E+0000
  1.098674E+0000 -2.446669E+0000
  9.348168E-0001 -3.123496E+0000
  2.014190E+0000 -2.110402E+0000
 -4.202353E-0001 -5.324999E-0001
 -5.102313E-0001 -1.883056E+0000
 -2.569928E+0000  1.821752E-0001
  1.251702E+0000  6.562089E-0001
  2.711940E+0000  1.042053E+0000
  2.269958E+0000  4.362450E-0002
  9.143172E-0001 -1.354576E+0000
 -3.539881E-0001 -1.529179E+0000
 -7.874838E-0001  4.148177E-0001
 -1.360047E+0000  9.534980E-0001
  5.809110E-0001  2.919742E-0001
 -7.216980E-0001  1.259204E+0000
 -1.910912E+0000  1.036730E+0000
 -5.632291E-0001  9.932776E-0001
  2.264376E+0000  2.946219E+0000
  3.096632E-0001  3.316707E+0000
  3.932672E-0001  3.053942E+0000
  7.959829E-0001  2.283132E+0000
 -1.829851E+0000  2.413853E+0000
 -1.196422E+0000 -5.243203E-0001
  7.140270E-0001  2.149082E+0000
  6.379743E-0001  2.061248E+0000
 -1.583554E+0000  1.178913E+0000
  1.959121E-0001  1.005091E+0000
  9.625090E-0001  1.132809E+0000
 -1.212340E+0000  3.238102E+0000
 -3.576652E+0000  4.144012E-0002
  1.417877E+0000 -3.158374E-0001
  2.128905E+0000  7.768046E-0001
  6.021577E-0002 -2.979766E-0001
 -8.264538E-0001 -3.067776E-0001
 -1.133022E+0000 -1.697036E+0000
  8.499199E-0001  1.350231E+0000
 -7.592301E-0001  2.037321E+0000
 -8.498389E-0001  1.657930E+0000
  6.406459E-0001 -1.131411E-0001
  2.317833E+0000  2.532110E-0001
 -2.387294E-0001 -1.340457E+0000
 -4.184733E-0001 -6.960301E-0001
 -8.214461E-0001 -1.848555E+0000
 -1.658631E+0000  3.174708E-0001
  5.293400E-0001  5.358065E-0001
  1.986579E+0000  2.264535E+0000
 -3.765222E-0001 -2.222423E+0000
 -7.238955E-0002 -1.327460E+0000
 -9.109761E-0001 -7.510359E-0001
 -1.547281E+0000 -2.124550E+0000
 -5.320110E-0001 -1.837307E+0000
  6.332232E-0001 -1.864205E+0000
  1.469162E-0001 -1.369675E-0001
  2.873214E-0002  6.245946E-0001
 -1.017412E-0001  2.787761E+0000
  3.297317E-0001  2.624357E+0000
  1.052895E+0000  4.233348E-0002
  1.446009E+0000  4.389150E-0001
  3.808923E-0001  6.259667E-0001
 -7.219764E-0001  1.771208E-0001
  1.779798E+0000 -7.771950E-0001
  1.704819E-0001 -1.972754E-0001
 -1.594513E+0000  8.685084E-0001
 -1.519586E+0000 -9.128175E-0001
  1.489674E+0000 -5.963077E-0001
  1.727393E+0000  1.151295E+0000
  6.348570E-0001  2.841041E+0000
 -1.027026E+0000  2.399203E+0000
  8.766912E-0001  1.893048E-0001
 -1.708113E-0001  2.069505E-0001
  1.638226E-0001  1.318972E+0000
 -1.203736E+0000  8.230727E-0001
 -1.314448E+0000  5.242547E-0001
  4.133676E-0001  2.833510E+0000
  8.762851E-0001  2.939698E+0000
  1.258222E-0001  1.057645E+0000
 -9.284103E-0001 -1.077984E+0000
  8.241632E-0001  3.487248E-0001
  6.468916E-0001  5.014700E-0001
  5.037478E-0001  1.128729E+0000
  3.741648E+0000  7.108136E-0001
  1.995978E+0000 -6.452463E-0001
 -4.184008E-0001 -1.920574E-0002
 -1.211498E+0000  9.766367E-0001
 -3.240375E-0001  1.636725E+0000
  1.421569E+0000  1.139058E+0000
  1.982270E-0001  8.812680E-0001
  9.069648E-0001  6.068693E-0001
 -2.863996E-0001  6.689526E-0001
  5.564098E-0001 -1.077529E+0000
  1.832851E+0000 -8.615521E-0001
  1.220899E+0000 -4.287650E-0001
 -3.058474E+0000 -1.347544E+0000
 -6.387024E-0001 -1.193717E-0001
 -1.147435E+0000  3.031191E-0001
  2.647277E-0001 -4.476632E-0001
  5.220531E-0001  2.683300E+0000
 -8.969830E-0001  1.486208E+0000
 -4.606881E-0001 -6.760176E-0002
  1.456651E+0000  2.073508E-0001
  1.303964E+0000 -6.705388E-0001
 -3.512035E+0000 -1.448291E-0001
 -2.057078E+0000 -1.202294E+0000
  9.767909E-0001 -3.979436E-0001
  1.709554E+0000  6.854661E-0001
  8.834512E-0001  9.289466E-0001
  1.036459E+0000  1.153334E+0000
 -5.625348E-0001  1.285113E+0000
 -1.446546E+0000  1.344716E+0000
 -7.748941E-0002  4.658086E-0001
  3.291609E+0000  1.415844E+0000
  6.514624E-0001  3.911879E-0001
  1.601728E+0000  2.013461E+0000
 -5.748780E-0001 -7.724929E-0001
  9.821309E-0002 -1.064182E+0000
 -1.331992E-0001 -1.633165E+0000
 -5.079314E-0001 -1.008403E+0000
 -6.601348E-0001  2.172008E-0001
  5.038070E-0001  5.739386E-0001
  7.575600E-0001 -1.027839E+0000
 -1.772878E-0001 -4.519123E-0001
 -2.346895E+0000 -1.085089E+0000
 -2.242308E+0000 -5.247909E-0001
 -5.759787E-0001  4.905067E-0001
  1.341664E+0000  1.540231E-0001
  1.894860E+0000 -2.328278E-0001
  1.002804E+0000  1.899007E-0001
  2.009737E-0001  2.723631E-0001
  1.717047E+0000  1.263054E+0000
 -5.866441E-0001 -8.128939E-0002
 -1.861561E+0000 -1.256245E+0000
  2.363091E-0001 -4.995099E-0001
  3.471141E-0002  1.462415E+0000
 -7.108853E-0001  9.923901E-0001
 -1.993606E+0000 -3.716108E-0001
  1.117555E+0000  1.448194E+0000
  9.190629E-0001  1.103732E+0000
 -1.323377E+0000 -2.085701E-0001
 -6.002315E-0001 -1.108133E+0000
  8.046619E-0001  2.749339E-0001
 -1.236126E+0000  1.967514E+0000
 -1.973839E-0001 -9.615330E-0001
  2.984899E+0000  7.772797E-0001
  1.490784E+0000  7.823637E-0001
 -1.700343E+0000 -5.502995E-0001
 -1.488155E+0000 -3.612533E-0001
  1.352440E+0000  1.415810E+0000
  1.379211E+0000  2.441714E+0000
  1.364136E+0000  1.738261E+0000
 -1.853498E+0000  7.200912E-0001
 -1.556822E+0000  5.133613E-0001
  1.558537E+0000  6.372108E-0001
  9.422096E-0001  1.236825E+0000
 -5.392094E-0001  1.213427E+0000
 -7.562393E-0001  4.590825E-0001
 -8.138258E-0001  1.363144E+0000
 -1.155077E+0000  2.122489E+0000
  1.955246E-0001  1.779252E+0000
  1.237759E+0000  1.130055E+0000
  1.607325E-0001  7.687197E-0001
  1.558259E+0000 -1.134200E+0000
  9.196411E-0001 -2.300456E+0000
  7.917135E-0001 -2.591421E+0000
  1.436265E-0001 -2.929016E+0000
  6.707974E-0001 -2.088758E+0000
 -8.576874E-0001 -1.851157E+0000
  6.153908E-0001 -1.949985E+0000
  1.842822E+0000 -1.011545E+0000
  2.205983E-0001  4.726499E-0001
 -1.154050E+0000 -2.274258E-0001
 -2.383100E+0000 -1.012728E-0001
 -1.893391E-0001 -4.829440E-0002
  3.278523E+0000 -1.747755E+0000
  2.093382E+0000  1.747949E-0001
 -2.980420E+0000  1.352618E+0000
 -3.376799E+0000 -1.301073E+0000
  2.691205E-0001 -1.474751E+0000
 -4.906860E-0001  6.787157E-0001
 -6.510726E-0001 -7.287687E-0001
 -3.216997E-0001 -2.480774E+0000
  1.598308E+0000 -1.365333E+0000
  2.061948E+0000  3.765929E-0001
 -1.061864E+0000 -1.312695E+0000
 -3.774522E+0000 -6.344971E-0001
  1.475985E-0001 -1.001672E+0000
  4.486865E-0001  1.407929E+0000
 -1.999245E-0001  1.691443E+0000
  3.298116E+0000  1.436923E+0000
 -1.917454E-0001  2.334980E+0000
 -2.918752E+0000  8.660918E-0002
 -3.832789E+0000 -1.505657E-0001
  1.252809E+0000 -1.461270E+0000
  2.056749E+0000  5.843897E-0001
  1.298840E+0000 -2.349039E-0001
 -7.914848E-0001  4.786000E-0001
 -1.232779E+0000  3.728516E-0001
  5.762566E-0001  1.148170E-0001
  1.222939E+0000 -2.220747E-0001
  4.365387E-0001  1.086603E+0000
 -1.962618E+0000  6.945748E-0001
 -5.496910E-0001  5.959643E-0001
  6.850788E-0001  1.069615E+0000
  2.629346E+0000 -2.352005E+0000
  6.760763E-0001  1.056438E-0001
 -2.518139E+0000  8.408017E-0001
 -2.009040E+0000 -8.754718E-0001
  3.937902E-0001 -8.200072E-0001
  2.362889E+0000 -1.987697E+0000
  7.722760E-0001  4.515129E-0001
 -2.275626E+0000 -1.865862E+0000
  6.820207E-0001 -2.906989E+0000
  1.729419E+0000 -2.431539E+0000
 -7.792774E-0001  2.246407E+0000
 -1.749995E+0000  2.506617E+0000
 -2.448012E+0000  1.430902E+0000
 -9.356199E-0001  5.183075E-0001
  1.392686E+0000  2.867460E+0000
  2.591458E+0000  1.127528E+0000
 -6.802236E-0001  1.577669E+0000
 -4.566537E+0000 -2.221307E-0001
 -1.055342E+0000 -5.073460E-0001
 -2.985375E+0000  2.822311E+0000
 -1.118713E+0000  5.867451E-0001
  1.386006E+0000  7.556769E-0001
  1.911370E+0000  1.509201E+0000
  7.397356E-0001  2.512741E-0001
 -1.296553E+0000  2.577815E+0000
 -1.461173E-0001  2.462272E+0000
 -4.859726E-0001  2.049140E+0000
  1.130618E+0000  2.483099E+0000
  5.429192E-0001  1.843665E+0000
 -8.846643E-0001  6.298365E-0001
 -7.364526E-0001  8.644169E-0001
 -6.002304E-0001 -5.289749E-0001
  2.051207E-0001 -8.538596E-0001
  6.332140E-0001 -1.723452E+0000
 -5.846907E-0001 -1.715297E+0000
 -1.250863E+0000 -1.578725E+0000
  1.118700E+0000 -1.474443E+0000
  6.314986E-0001 -1.392855E+0000
  1.013979E+0000 -1.378896E+0000
 -1.842335E+0000 -7.073703E-0001
 -1.734694E+0000 -7.949152E-0001
  4.856291E-0001  1.632188E+0000
 -1.095446E+0000  2.617852E+0000
 -1.825574E-0001 -7.619548E-0001
  1.606393E+0000  1.588132E-0001
  1.238628E+0000 -1.420793E+0000
 -5.569291E-0002 -1.649620E-0001
 -1.478656E+0000  1.083347E+0000
 -2.007290E+0000  1.400304E-0001
 -5.709291E-0001 -3.017137E-0001
  3.284288E+0000 -3.490635E-0001
  1.512174E+0000  1.516031E-0001
 -1.314477E-0001  3.795234E-0001
 -1.246997E+0000 -1.107612E-0002
 -7.702598E-0001 -2.423499E+0000
  1.062387E+0000 -3.248160E+0000
 -2.103418E-0001 -2.894140E+0000
 -1.595723E+0000 -2.794800E+0000
  4.329561E-0001 -2.317856E-0001
 -2.158002E+0000  8.987636E-0001
  2.542506E+0000  4.200295E-0001
 -1.210797E+0000  1.640023E+0000
 -2.178651E+0000  9.908337E-0001
 -1.659881E+0000 -3.591713E-0001
  1.589251E+0000  9.862651E-0002
  1.093195E+0000  8.803556E-0001
 -1.322991E+0000  2.395750E-0001
 -1.766203E-0001 -1.379062E+0000
  5.642382E-0001  4.517022E-0001
  1.169709E+0000  1.572035E-0001
  5.627982E-0001 -2.456860E+0000
 -6.686204E-0002 -2.575639E+0000
  1.136768E+0000 -2.886982E+0000
  2.858625E-0001 -2.331501E+0000
 -1.752797E+0000 -1.443957E+0000
  8.866294E-0002 -7.270029E-0001
 -1.294646E+0000 -1.059332E+0000
 -3.422904E-0001 -9.947557E-0001
 -1.381125E+0000  4.543206E-0001
 -2.756690E+0000  3.440304E-0001
 -8.237248E-0001  3.964077E-0001
 -1.623140E-0001  2.319759E-0001
 -4.820704E-0001 -4.985010E-0001
  1.215229E-0001 -8.608860E-0001
 -8.909066E-0001 -2.442022E+0000
 -1.912243E+0000 -7.354494E-0001
 -1.373633E+0000 -7.013604E-0001
 -2.063500E+0000 -5.448776E-0002
 -1.801415E+0000  1.831243E+0000
  1.061608E-0001  6.313287E-0001
  2.347950E+0000 -1.866802E-0001
  3.092296E+0000  9.128226E-0001
  7.629971E-0001  1.336332E+0000
  6.526047E-0001  4.073760E-0001
 -2.093360E+0000  1.346519E+0000
 -2.310699E+0000 -1.453832E-0001
 -3.658896E-0001  2.404669E+0000
  1.135540E+0000 -5.196525E-0001
 -7.623923E-0001  3.637529E-0001
  1.573366E+0000 -1.171609E+0000
  1.041213E+0000 -5.782211E-0001
  1.269671E+0000  2.183586E+0000
 -1.064742E+0000  1.015600E+0000
 -4.226267E-0001  9.700750E-0001
 -3.909041E-0001 -2.420647E-0001
  5.088895E-0001  4.179608E-0001
  9.902341E-0001 -7.309607E-0002
 -3.304554E-0001 -4.268041E-0001
 -1.272427E+0000 -1.442660E+0000
  2.640841E+0000 -1.457272E+0000
  2.300519E+0000 -1.125422E+0000
 -5.261964E-0001  5.043394E-0001
 -1.949187E+0000  4.082247E-0001
  1.230332E+0000  1.804513E+0000
 -1.045266E+0000  1.102944E+0000
  8.500477E-0001  1.212011E+0000
  3.385154E-0002  1.123778E+0000
  7.186270E-0001  7.726053E-0001
 -2.217326E-0001  1.998059E+0000
  4.718218E-0001  1.440187E+0000
 -6.249025E-0001  8.959396E-0001
 -6.977275E-0001 -5.112288E-0001
 -1.300885E+0000  9.731910E-0002
 -1.276324E+0000  2.312589E+0000
 -9.244598E-0001  2.640195E+0000
  5.134995E-0001  2.544608E-0002
  1.533893E+0000  2.037394E+0000
  5.211087E-0001  6.920978E-0002
  1.224440E+0000 -4.736277E-0001
  1.414687E+0000  9.192751E-0002
  1.397053E-0001  1.026610E+0000
 -1.076885E+0000  8.640240E-0001
  1.651344E+0000 -7.422006E-0001
  7.299317E-0001 -3.664420E-0001
 -5.017746E-0001 -5.958780E-0001
 -1.849509E+0000 -5.548351E-0001
  7.594286E-0001  9.703947E-0001
 -8.389524E-0001  2.353548E+0000
 -1.668751E+0000 -7.597328E-0001
 -9.368926E-0001 -2.056622E+0000
  3.057492E+0000 -1.436636E+0000
  7.355307E-0001 -1.838739E+0000
 -8.967452E-0001  5.468685E-0001
 -1.538548E+0000 -3.582893E-0001
  1.996460E+0000 -8.896238E-0001
  2.435684E+0000  1.143011E-0001
 -4.318641E-0001  1.002429E-0001
 -1.587305E+0000 -1.194685E+0000
 -2.992086E-0001 -1.400171E+0000
 -1.030092E-0001 -8.196910E-0001
 -1.349496E-0001 -7.355003E-0001
 -1.400018E+0000  1.530060E-0001
  6.167251E-0001  2.151245E-0001
  5.516561E-0001  3.604691E-0002
  5.768417E-0001 -5.281769E-0001
  2.233994E+0000 -1.872470E-0001
  2.231866E-0001 -2.041172E+0000
  9.674286E-0001 -3.061326E+0000
 -8.109542E-0002 -2.032697E+0000
 -1.288670E+0000 -1.849054E+0000
  3.844816E-0001 -2.272322E+0000
  7.395503E-0001 -2.316195E-0001
 -2.152592E+0000 -4.413654E-0001
 -4.446977E-0001 -5.813900E-0001
 -5.474778E-0001  4.224144E-0001
 -2.164329E-0004  2.186362E+0000
 -6.247814E-0002 -3.640933E-0001
 -1.391635E+0000  2.183058E-0001
  2.172416E+0000 -1.371167E+0000
  1.663051E+0000  9.677396E-0001
 -3.393101E+0000  1.260170E-0001
 -4.030494E+0000 -2.194065E+0000
 -1.106653E+0000 -1.779302E+0000
 -2.050370E+0000 -3.558120E-0002
 -3.210664E+0000 -6.147079E-0001
  1.299393E+0000 -6.874098E-0001
  2.982333E+0000 -1.180738E+0000
  3.539346E+0000 -1.843057E+0000
  4.947172E-0001 -1.657361E+0000
 -6.956156E-0001 -2.546523E+0000
  3.149428E-0001 -1.022502E+0000
  2.753030E+0000  1.771059E-0001
  1.351298E+0000 -1.875429E+0000
  6.024589E-0001 -2.654662E-0001
 -5.999262E-0001 -6.617932E-0002
 -2.274278E-0001 -2.696918E-0001
  4.579955E-0001 -6.403590E-0001
 -5.173657E-0001 -2.186593E+0000
 -2.411134E+0000 -9.231778E-0001
 -1.663626E+0000 -3.930179E-0001
  4.295698E-0002 -6.721940E-0002
  1.882663E+0000  4.558220E-0001
  1.852922E+0000  5.848188E-0001
 -5.870416E-0001 -1.486908E-0002
 -3.202063E+0000 -2.642669E+0000
  6.127843E-0001  2.143522E-0001
  1.127013E+0000  2.030229E+0000
 -5.770598E-0002  1.912008E+0000
  1.622592E+0000  3.717609E-0001
 -7.574736E-0001  5.716901E-0001
 -3.411348E-0001  3.521546E-0001
 -6.118609E-0002  1.644116E+0000
  1.761234E-0001  1.393852E+0000
 -1.624263E-0001  2.802148E+0000
 -8.207967E-0001  6.708735E-0001
 -2.728356E-0001  3.792560E-0001
  1.295572E+0000  1.395776E+0000
 -1.908677E+0000  1.064257E+0000
 -1.184347E+0000  1.327989E+0000
  4.034012E-0001  1.176309E+0000
  2.323287E+0000  1.880840E+0000
  2.144978E-0001 -5.926248E-0001
 -1.130035E+0000 -2.256783E+0000
 -3.610425E-0001 -1.467930E+0000
  1.556549E+0000  6.917574E-0002
 -7.931520E-0001  5.951158E-0001
 -5.160265E-0001 -9.885591E-0002
  7.923408E-0001  9.672765E-0003
  1.270034E+0000  1.132138E+0000
  3.458679E-0001  1.378651E-0001
  7.369598E-0001 -2.634875E-0001
  2.292791E-0001  3.303722E+0000
 -2.607386E+0000  3.114408E+0000
 -1.815013E+0000  1.978802E+0000
  5.404288E-0001  5.094521E-0001
  1.150073E+0000  6.969948E-0001
  5.468113E-0001  2.158000E+0000
 -2.296176E+0000  2.865238E+0000
 -1.330491E+0000  1.169763E+0000
  1.499575E+0000  1.848548E+0000
 -7.227198E-0001  4.676253E-0001
  5.272082E-0001  8.140513E-0001
 -5.815203E-0001  3.414793E-0001
 -8.006070E-0001  9.062486E-0001
 -2.710957E+0000  2.197487E+0000
 -2.523235E+0000  1.702624E+0000
  6.881241E-0001  8.054974E-0001
  1.440676E+0000  5.606087E-0001
  3.042554E-0002  8.496011E-0001
 -1.784834E+0000 -1.032644E+0000
 -1.168808E+0000 -5.272190E-0001
  5.323925E-0001  6.348404E-0001
 -1.213003E+0000 -7.951483E-0002
  6.354910E-0001 -7.256023E-0001
  1.993646E+0000  1.288757E+0000
  1.500564E+0000  2.451835E+0000
  1.068844E+0000  8.731863E-0001
  2.997110E+0000  1.050000E+0000
  1.044903E+0000 -5.053675E-0001
 -1.887268E+0000  3.473818E-0001
 -1.174114E+0000  5.136033E-0001
  2.539231E+0000  8.431997E-0001
  3.993824E+0000  2.079850E+0000
  2.690295E+0000  1.034056E+0000
 -1.438727E-0001  1.209524E-0001
 -1.183504E+0000  1.104304E-0001
  1.196133E+0000 -2.752236E-0001
  1.132984E+0000 -7.553481E-0001
 -8.253309E-0001 -4.995167E-0001
 -2.820627E+0000  3.013741E-0002
 -2.389729E+0000 -9.915451E-0001
 -5.358279E-0001 -8.540839E-0001
  1.159940E+0000  4.084126E-0001
  2.144044E+0000 -4.496589E-0001
 -8.160552E-0001  4.820707E-0001
 -5.958932E-0001 -5.497209E-0001
  1.256822E+0000 -5.223752E-0001
  1.774614E+0000  1.915248E+0000
 -4.130354E-0002 -1.026994E-0001
  8.304945E-0001 -9.112620E-0001
  1.903301E+0000 -1.892440E+0000
  1.442197E+0000  9.954728E-0001
 -1.426275E+0000  2.402581E+0000
 -2.717484E+0000  1.997066E+0000
  2.331393E+0000  4.436940E-0001
  1.483768E+0000  3.612951E-0001
  1.092715E+0000 -1.369770E-0001
  9.091924E-0001  6.159433E-0001
 -5.413835E-0002 -1.078291E+0000
  8.435973E-0001 -2.171543E+0000
 -1.050211E+0000 -2.407517E+0000
 -1.601031E+0000 -9.486734E-0001
 -1.594671E+0000  4.099070E-0001
  1.849963E+0000 -1.345137E+0000
  4.192160E+0000  3.574688E-0001
  1.384110E+0000 -1.967219E-0001
 -4.984588E-0001 -1.507179E+0000
 -8.237368E-0001 -2.833986E+0000
  2.177635E+0000 -1.916197E+0000
  7.271021E-0001 -2.140525E+0000
 -1.793369E-0002 -1.838187E+0000
  6.653373E-0002 -7.086916E-0001
 -7.921577E-0002 -1.022360E+0000
  9.253938E-0001 -1.400637E+0000
 -6.435284E-0001 -3.761365E-0001
 -8.716229E-0001 -7.611281E-0001
 -8.557317E-0001  1.118193E+0000
 -1.285304E+0000  1.513009E-0001
 -1.088447E-0001 -6.126658E-0001
  3.222676E+0000 -3.289999E-0001
  3.968851E+0000  1.029365E+0000
 -4.657160E-0001 -2.663119E-0001
 -4.252848E-0001 -1.622604E+0000
  1.565175E+0000  1.148639E+0000
  2.215544E+0000  3.799638E-0001
  1.033121E+0000  1.159781E-0001
  2.013068E-0001  7.629550E-0001
 -7.046105E-0001  3.777007E-0001
 -3.272005E-0002 -4.485164E-0001
  9.659415E-0001 -3.897145E-0001
  1.048106E-0001  6.774428E-0001
 -2.932136E+0000  8.358988E-0001
 -1.451686E+0000  1.874223E+0000
  8.088163E-0001  1.354831E+0000
  1.189750E+0000  3.506826E-0001
 -9.324088E-0001  2.189893E-0002
  9.781785E-0001  1.298082E+0000
 -6.075003E-0001 -8.300802E-0001
 -7.946658E-0001 -3.196977E+0000
  4.628704E-0001 -1.436616E+0000
  8.639714E-0001  7.582935E-0001
 -1.970922E-0001  1.948460E-0001
 -2.152457E+0000  5.350868E-0001
  4.495923E-0001 -7.704073E-0001
  2.813246E+0000 -7.186943E-0001
 -1.660565E-0001 -2.753173E-0002
 -6.104510E-0001 -5.406953E-0001
 -5.235518E-0002 -7.432648E-0001
 -2.770235E+0000  1.339514E+0000
 -1.015033E+0000 -7.393707E-0001
  1.840539E+0000 -1.521987E-0001
  9.649269E-0001 -1.371845E+0000
  2.636721E-0002 -1.580626E+0000
  1.703705E+0000 -1.505381E+0000
  6.913265E-0001 -2.206651E-0001
 -8.262832E-0001 -1.395205E+0000
  1.388781E+0000 -6.117971E-0001
  2.648358E+0000  2.523972E-0001
 -7.645518E-0001  3.464239E-0002
 -1.260870E+0000  6.149564E-0001
 -1.202738E+0000 -7.405248E-0001
 -1.023340E+0000 -7.692596E-0002
  1.010642E+0000  2.083169E+0000
  1.455872E+0000  9.782382E-0001
  9.483236E-0001  1.701649E+0000
  6.653246E-0001  1.324731E+0000
 -3.747488E+0000 -1.529625E+0000
  9.112550E-0001 -8.191640E-0001
  4.355321E-0001  4.608083E-0001
  3.922620E-0001  2.725025E-0001
 -8.980279E-0001  1.342525E+0000
 -3.319759E-0001  1.526480E+0000
  1.667848E+0000  1.506086E+0000
  1.562434E+0000  3.379746E-0001
  6.516796E-0001  5.680886E-0001
  1.455534E+0000  8.476802E-0001
 -4.903080E-0001 -6.697734E-0001
 -1.042536E+0000  1.906340E-0001
 -1.015506E+0000  1.216361E+0000
  1.412340E+0000  6.710984E-0001
  1.117685E+0000 -4.345122E-0001
 -1.513980E+0000  7.313194E-0001
 -1.954607E+0000 -2.090661E+0000
  1.733930E+0000 -5.200338E-0001
  3.093259E+0000  4.414354E-0001
 -1.362414E+0000 -9.050231E-0001
 -3.876647E-0001 -7.585708E-0001
  7.576465E-0002 -1.182713E+0000
  2.825163E+0000 -1.899187E+0000
  1.479096E+0000 -2.530551E-0001
  1.944153E-0001 -1.583908E-0001
 -1.643395E+0000 -1.920220E+0000
  1.703565E-0001 -2.311973E+0000
  3.929977E-0001 -8.945151E-0001
 -2.120876E-0001 -1.390547E+0000
  7.841622E-0001 -9.875392E-0001
  6.707238E-0001 -1.900522E+0000
 -9.733444E-0001 -1.021163E+0000
  1.061798E+0000 -2.202136E+0000
  3.363999E+0000 -2.433266E+0000
  4.088777E-0001 -8.688268E-0001
 -4.099162E+0000 -5.857211E-0001
 -2.955143E+0000 -1.249185E-0001
 -2.093135E+0000  2.133566E+0000
  5.468078E-0001  2.494451E+0000
  2.210917E+0000  1.150723E+0000
 -9.713216E-0002  8.205362E-0001
  1.091333E+0000  6.156244E-0001
 -1.012074E+0000  4.873519E-0001
 -9.937256E-0001 -1.094458E+0000
 -8.231652E-0001 -1.179756E+0000
 -6.710035E-0001  1.107763E+0000
 -1.698353E+0000  2.657682E+0000
 -1.736181E+0000  1.872601E+0000
 -5.377723E-0001  8.142183E-0001
  2.001388E+0000  7.007394E-0002
  1.116797E+0000 -3.169176E-0001
 -1.369978E+0000 -2.239280E+0000
 -1.896734E+0000 -1.906981E+0000
 -1.194512E+0000  2.237553E-0001
  2.050393E-0001  1.289705E+0000
  1.018052E+0000  1.099772E+0000
 -1.209889E+0000  1.459072E+0000
 -4.585381E-0001  2.700997E+0000
 -1.351643E+0000  2.047633E+0000
  1.671985E-0001  1.580872E+0000
  8.009088E-0001  5.161568E-0001
  2.089754E+0000  7.371241E-0001
 -6.578326E-0001 -6.944214E-0001
  3.676068E-0001 -2.396590E+0000
  1.494538E+0000 -2.558251E+0000
  8.660533E-0001 -7.912565E-0001
  2.583133E-0001  5.173021E-0001
 -1.582328E+0000 -1.692238E+0000
 -4.532712E-0002 -2.019665E+0000
  1.648788E+0000 -6.723352E-0001
 -5.162297E-0002 -2.644143E-0001
 -2.573898E+0000  2.796170E+0000
 -1.471288E+0000  2.145417E-0001
  2.595421E+0000  6.288193E-0001
  1.158755E+0000  1.317595E-0001
 -1.077855E+0000 -2.397888E+0000
  4.795450E-0003 -1.999990E+0000
  6.998033E-0001  2.320716E-0001
 -8.798001E-0001  1.274233E+0000
 -1.133573E+0000  5.709408E-0001
 -1.147164E+0000  2.293256E+0000
 -1.097053E+0000  3.150404E+0000
 -5.199476E-0001  1.487454E+0000
  1.740275E+0000  2.138014E+0000
  1.189454E+0000  1.086783E+0000
 -2.120843E-0001  8.777445E-0001
  1.625447E+0000 -1.226760E+0000
 -2.104875E+0000  2.635009E-0001
 -1.122267E+0000 -9.146059E-0001
  1.042306E+0000 -1.723088E+0000
 -5.364293E-0001  1.105282E+0000
 -1.170722E+0000  2.417479E-0001
 -2.135416E+0000 -3.886676E-0001
  9.582593E-0001  7.333038E-0001
  1.739956E-0002 -1.462350E-0002
  4.615600E-0001 -9.172484E-0001
 -2.282251E-0001 -4.849168E-0001
 -5.491037E-0002  1.795651E-0001
  5.712449E-0001  1.003318E+0000
  3.556011E+0000 -2.053116E+0000
  2.223425E+0000 -3.003147E+0000
  7.916036E-0001 -2.616827E-0001
 -1.461596E+0000 -1.195742E+0000
 -9.102478E-0001 -8.240322E-0001
 -2.036147E+0000 -1.378934E+0000
  1.627278E+0000 -1.149766E+0000
 -8.017231E-0001 -1.098205E+0000
 -5.699047E-0001 -1.698184E+0000
 -6.434937E-0002 -2.189173E+0000
  2.458609E-0001 -1.378733E+0000
  1.523246E+0000 -1.112702E+0000
  3.811130E-0002 -9.165583E-0001
 -8.677745E-0001 -4.989443E-0001
 -2.624163E-0001  1.429065E+0000
 -1.438929E+0000  1.131407E+0000
 -1.576896E-0001  1.112573E+0000
 -9.223407E-0001  1.148420E-0001
 -4.048950E-0001  4.830683E-0002
 -7.247523E-0001  5.585960E-0001
  1.473556E+0000  7.110635E-0001
  1.298040E+0000  2.269392E+0000
  1.467917E-0001  2.203130E+0000
  7.048721E-0001  2.430173E+0000
 -6.447776E-0001  1.330245E+0000
  9.459237E-0001 -1.197567E-0001
  3.026693E+0000 -8.341934E-0001
  2.360884E+0000 -1.470229E+0000
 -1.406960E+0000  1.391737E-0001
 -5.182529E+0000  1.158271E+0000
 -1.261671E+0000  7.594570E-0002
  2.817903E-0001 -2.555107E-0001
 -6.470201E-0001  3.246484E-0001
  1.001755E+0000  4.584534E-0001
 -2.148196E+0000  4.048223E-0001
 -2.683981E+0000  3.945095E-0001
 -9.223870E-0001 -3.308950E-0001
 -3.754672E-0002 -1.203221E+0000
 -6.123698E-0001 -1.138883E+0000
  3.473396E-0001 -7.291046E-0001
  2.169916E+0000  1.683400E+0000
  1.486259E-0001  1.157299E+0000
  6.549660E-0002  1.755630E+0000
 -1.539792E+0000  1.734678E-0001
 -8.528351E-0001 -1.050413E+0000
  2.180783E+0000 -2.976776E+0000
  1.813574E+0000 -1.403492E+0000
 -5.991696E-0001 -4.512925E-0002
 -3.592454E+0000 -2.327028E+0000
  6.776161E-0001 -3.120521E+0000
  1.317384E+0000 -3.249189E-0001
  4.654186E-0001 -1.056076E+0000
 -8.974190E-0001 -2.365344E-0001
 -1.812376E-0001 -5.141016E-0001
 -1.929895E+0000 -3.167639E-0001
 -1.648261E+0000 -3.323648E-0001
  5.453481E-0001 -2.325865E-0001
  1.823332E+0000  1.518217E-0001
  2.288885E+0000  5.132051E-0001
 -7.823312E-0002 -2.170619E-0002
 -2.999452E+0000 -6.834644E-0001
 -7.998476E-0001 -1.126427E+0000
  1.626596E+0000 -9.561490E-0001
  2.540959E+0000 -2.753301E-0001
  1.344214E-0001  8.908025E-0001
 -2.611061E+0000 -3.897826E-0001
  5.988144E-0001 -1.869272E+0000
  4.532363E+0000  7.970707E-0001
 -1.453251E+0000  3.439345E+0000
 -1.749072E+0000  4.186196E-0001
 -9.974280E-0001  5.724766E-0001
  1.597528E+0000  1.315985E-0001
  4.487768E-0001 -5.617713E-0002
 -1.408790E-0001 -5.322125E-0001
  1.688121E+0000 -1.025796E+0000
  9.824714E-0001  1.355211E+0000
 -1.537654E-0001 -4.212041E-0001
 -3.587170E+0000  2.462010E+0000
  3.449017E-0001  1.578956E+0000
  6.867435E-0001  3.467654E+0000
 -6.382661E-0002  5.081098E-0001
  1.000604E+0000  9.524629E-0001
  2.982929E+0000 -1.753544E+0000
 -1.047291E+0000 -2.294024E+0000
  2.313874E-0001 -7.249864E-0001
 -1.153821E+0000 -1.262049E+0000
 -1.025721E+0000 -7.038672E-0001
 -2.141362E-0002 -1.566647E+0000
  6.596281E-0001 -1.196275E+0000
 -8.074375E-0001 -3.774443E+0000
  9.016316E-0001 -1.960523E+0000
  5.650052E-0001 -1.708769E+0000
 -2.133929E-0001 -3.375768E-0001
 -3.842688E-0001  1.781094E-0001
 -1.121655E-0001 -2.693717E-0001
 -5.417085E-0001  5.137128E-0002
  2.452537E-0001 -9.745647E-0001
  1.824227E+0000 -5.811591E-0001
 -1.606259E+0000 -7.999580E-0001
 -2.171460E+0000  3.022001E+0000
 -2.555019E+0000  7.731164E-0001
  9.593666E-0001  1.328160E+0000
  1.001980E+0000  1.121977E+0000
  1.825631E-0001  2.067517E+0000
  2.432059E-0001 -5.758566E-0001
 -2.238928E+0000 -6.846987E-0001
 -9.478667E-0001 -3.258007E+0000
  1.200199E-0001 -1.848501E+0000
 -1.138665E-0001  1.264240E-0001
 -9.945760E-0001 -1.914454E+0000
 -3.744003E-0001 -1.728074E+0000
 -2.137915E-0001  8.730413E-0001
 -1.353613E+0000  1.829554E+0000
 -2.143588E+0000  6.515622E-0002
 -1.475549E+0000 -1.706003E-0001
  8.123706E-0001  7.014646E-0001
  2.049618E-0001  6.659591E-0001
 -2.624206E-0001  9.454322E-0001
 -2.731863E+0000 -7.551760E-0001
 -3.784626E-0001 -1.335835E+0000
  2.034207E+0000 -1.383874E+0000
  1.822089E+0000  1.428759E+0000
 -1.440942E+0000  3.846868E-0001
 -2.180253E+0000 -8.142171E-0001
  2.922581E-0001  4.042903E-0001
  1.015332E+0000  1.294773E-0001
  1.231727E+0000 -9.985639E-0001
  1.033038E+0000  4.630402E-0001
 -4.354189E-0001 -1.236358E+0000
 -1.050622E+0000  3.976353E-0001
  4.758935E-0001 -5.982716E-0001
 -2.462233E+0000 -1.338396E-0001
 -1.760991E+0000  3.556151E-0001
  2.354865E+0000  3.659725E-0001
  1.832032E+0000 -4.489415E-0001
  1.302413E+0000  2.203894E-0001
  5.004876E-0001 -1.350484E+0000
  6.491802E-0001 -8.438772E-0001
 -1.437717E+0000 -5.480654E-0001
 -3.322364E+0000 -2.066738E+0000
 -8.260489E-0001 -5.501972E-0001
  2.689886E+0000  6.413839E-0001
  5.485612E-0001  2.719030E+0000
 -1.660269E+0000  3.338176E+0000
 -4.226821E-0001  7.031201E-0001
  2.529494E+0000 -1.050030E+0000
  4.493302E-0001  9.946407E-0001
 -1.831178E+0000  1.700578E+0000
 -2.457899E-0001  1.219076E+0000
  6.621122E-0001 -2.239263E-0001
  1.089835E+0000 -1.281175E+0000
  1.186721E+0000 -1.224968E+0000
 -5.825808E-0001 -6.912962E-0001
 -2.037275E+0000  9.685031E-0001
 -1.095568E+0000  1.701927E+0000
  1.493082E+0000  4.514091E-0001
 -8.232191E-0001  3.323248E-0001
 -4.290003E-0001  2.871602E-0001
  1.041405E-0001  7.210149E-0001
 -4.477509E-0001  3.934904E-0001
  8.970583E-0001  1.599032E+0000
  2.264803E+0000 -2.288717E-0003
 -3.306094E-0002  5.703831E-0001
 -1.434582E+0000 -7.363618E-0001
 -2.092597E+0000  6.768829E-0001
 -3.835483E-0001 -2.653035E-0001
  1.878905E+0000 -3.584687E-0001
  8.516471E-0001 -1.905873E+0000
  1.123764E+0000 -2.872916E-0001
  3.289736E+0000  2.914886E-0001
  6.020947E-0001  1.227869E+0000
 -2.377825E+0000  1.974926E-0001
 -5.895354E-0001 -1.253285E+0000
  7.109695E-0001 -5.441678E-0001
  8.203626E-0001 -1.441705E-0001
  2.805483E-0001 -1.963713E+0000
  4.784656E-0001 -2.265993E+0000
  2.579878E-0001 -6.351346E-0002
 -5.202418E-0001 -7.462190E-0002
 -1.570935E+0000 -2.763294E-0001
 -4.029945E-0001 -1.178232E+0000
  1.106400E+0000 -1.780093E+0000
 -7.290902E-0001  1.443539E-0001
 -1.182364E+0000 -5.737486E-0001
 -9.994743E-0001  4.980635E-0001
  4.638714E-0001  9.017786E-0001
 -7.508246E-0001 -2.481636E-0001
  9.021351E-0001  5.663985E-0002
  1.328318E+0000  1.400455E+0000
 -7.121072E-0002 -3.819062E-0001
 -2.151222E+0000 -6.754528E-0001
 -1.412206E+0000 -1.376934E+0000
 -6.963769E-0002 -7.737331E-0001
  6.532807E-0001 -9.228720E-0001
  2.791363E+0000 -1.005743E+0000
  1.356146E+0000  5.352755E-0001
 -2.520157E+0000  2.041455E-0001
 -4.709098E+0000  5.319328E-0001
 -2.383242E+0000 -1.116824E+0000
  5.816797E-0001  4.249382E-0001
  2.549704E+0000  2.865515E+0000
  7.917261E-0001  1.391205E+0000
  1.692118E+0000  2.333943E+0000
 -1.998792E+0000  1.965456E-0001
  2.723625E-0001 -1.583898E+0000
  1.309454E+0000 -1.720930E+0000
  3.946231E-0001 -5.346897E-0001
 -1.335642E+0000 -1.499431E+0000
 -4.377253E-0001 -2.015077E+0000
  1.838458E+0000  1.897607E-0001
  1.313767E+0000  1.075377E+0000
 -7.017201E-0001  2.473056E+0000
 -2.022598E+0000  2.212837E+0000
 -1.276624E-0001  1.086199E+0000
  1.770452E+0000  1.600666E+0000
  8.528370E-0001  2.621605E+0000
 -1.572288E+0000  6.210212E-0001
 -1.344806E+0000  2.160429E-0001
 -3.271041E-0001 -3.661423E-0002
  8.147011E-0001 -1.390625E+0000
  8.985623E-0001 -6.832020E-0001
 -1.608637E+0000  1.208508E-0001
 -7.214144E-0001 -2.615879E-0001
  5.665889E-0002  3.750258E-0001
  3.382129E+0000  8.939558E-0001
  1.863645E+0000  9.147054E-0001
  5.162614E-0001  6.753677E-0001
 -5.366627E-0001 -9.704263E-0001
  3.781416E-0001 -2.662284E+0000
  4.594729E+0000 -8.628031E-0001
  8.139299E-0001 -1.693941E+0000
 -2.307361E+0000 -2.744499E+0000
 -9.783428E-0002 -1.492264E+0000
  2.749089E+0000  7.794963E-0001
  1.915185E+0000  4.233916E-0001
 -1.485255E+0000 -1.642599E+0000
 -1.439508E+0000 -1.531499E+0000
 -8.709192E-0001 -3.998625E-0001
 -5.468789E-0001  1.384072E+0000
 -9.125166E-0001  1.291352E-0001
 -1.838727E+0000  1.722405E+0000
 -1.782392E+0000  1.279163E+0000
 -4.737320E-0001 -2.260170E-0001
  8.881280E-0002  1.051012E+0000
 -7.787970E-0001  1.634748E+0000
  1.117175E+0000  1.031682E+0000
  9.251630E-0001 -1.550223E+0000
  7.644323E-0001 -5.335996E-0001
  7.879596E-0002 -2.424047E+0000
 -8.403006E-0001 -2.017500E+0000
 -8.869899E-0001 -2.414516E+0000
 -2.012035E+0000 -2.513980E+0000
  4.630361E-0001 -2.540779E+0000
 -2.399473E-0001 -3.088966E+0000
 -8.813775E-0004 -1.064460E+0000
 -1.183309E+0000  7.752815E-0001
 -2.170807E+0000  2.373253E-0001
 -5.075311E-0002 -3.205655E-0001
  3.650062E+0000 -1.410432E+0000
  8.927220E-0001  3.856371E-0001
 -2.461809E+0000  8.078534E-0001
 -1.896822E+0000  7.496641E-0001
  5.271309E-0001 -1.192408E-0001
  3.241829E+0000  5.958698E-0001
 -1.605916E+0000 -1.438915E+0000
  9.670191E-0001 -1.727523E+0000
 -1.898546E+0000 -1.394466E+0000
  2.377601E-0001 -4.867126E-0001
  2.273111E+0000  3.195257E-0002
  2.275655E+0000  2.000704E-0001
  2.273518E+0000  9.901024E-0001
 -4.776151E-0001  9.431791E-0002
  8.390429E-0001  2.136174E-0001
  1.640078E+0000 -3.758857E-0001
 -3.674955E-0003 -3.034864E+0000
 -7.430804E-0001 -6.989154E-0001
 -2.311845E+0000 -1.084877E+0000
 -8.524798E-0001 -8.867078E-0001
  9.052883E-0001  6.620597E-0001
  1.212426E+0000 -2.461420E-0002
 -1.435052E+0000  1.747841E-0001
 -1.673211E+0000 -6.265556E-0001
 -2.855763E+0000 -1.340327E+0000
 -4.142326E-0002 -2.018217E+0000
  3.492582E-0001 -5.513588E-0001
  4.113453E+0000 -2.102267E+0000
  1.847208E+0000  3.723836E-0001
 -3.337142E+0000  4.366989E-0001
 -2.871374E+0000  3.294071E-0001
 -9.230684E-0001 -1.794671E+0000
 -9.653568E-0001 -1.254889E+0000
 -8.770710E-0001  9.885825E-0003
  8.099334E-0001  1.112821E+0000
 -6.329405E-0001  6.109480E-0001
 -2.222910E+0000 -1.610977E+0000
  9.368661E-0001 -7.334933E-0001
  1.677767E+0000 -2.257657E+0000
  2.665052E+0000 -1.919949E+0000
  1.008643E+0000 -1.378969E+0000
 -2.520294E+0000 -2.699138E+0000
  1.080788E+0000 -1.718724E+0000
  3.907681E-0001 -7.599066E-0001
 -7.068421E-0001 -8.674807E-0001
 -2.313159E+0000  3.950236E-0001
  1.068777E-0001 -1.146634E+0000
  2.902654E+0000  1.466654E+0000
 -1.608663E-0001  9.678052E-0001
 -2.498095E+0000  2.464644E+0000
  6.238417E-0001  8.054312E-0001
  2.433096E+0000  9.151787E-0001
  1.398687E+0000  1.959989E-0001
 -6.135221E-0001  8.454311E-0001
  3.627886E-0001 -1.713947E-0001
  3.624582E-0001  4.400271E-0001
  6.346401E-0001 -1.084735E-0001
  9.851688E-0001  9.877373E-0001
  5.071355E-0001 -1.543920E+0000
  9.407095E-0001  6.670083E-0001
 -7.758212E-0001 -7.156326E-0001
  2.617431E-0002 -2.579238E+0000
 -4.560456E-0001 -2.814002E+0000
  1.427413E+0000 -3.818057E+0000
  8.269061E-0001 -1.653616E+0000
  4.827081E-0001 -3.412161E-0001
 -7.801305E-0001 -6.787065E-0001
  2.386362E+0000 -4.806685E+0000
  1.986699E+0000 -1.773458E+0000
  4.411346E-0001 -3.213448E+0000
  2.247728E-0001 -2.590412E+0000
  8.275343E-0001 -1.107136E+0000
 -3.407444E-0001 -1.481353E+0000
 -2.532950E+0000 -8.687439E-0001
 -6.963028E-0001 -1.455115E+0000
 -5.133111E-0001 -1.341083E+0000
 -3.715547E-0001 -1.488764E-0001
 -8.021971E-0001 -9.662703E-0001
 -2.483465E+0000 -4.248660E-0001
  5.015975E-0001 -1.185928E+0000
 -1.035621E-0001 -1.892520E+0000
 -1.292686E+0000 -1.409660E+0000
  1.355855E-0001 -1.240668E+0000
  1.994762E+0000 -1.752656E+0000
  6.961923E-0001 -3.501501E+0000
 -6.810200E-0001 -2.072105E+0000
 -2.016985E+0000 -2.602729E+0000
 -1.153090E-0001 -1.023934E+0000
  6.383883E-0001  1.048151E+0000
  4.000784E-0002  7.336728E-0001
  2.100965E+0000  1.100866E-0001
  5.578146E-0001 -1.189038E+0000
 -1.771075E+0000 -2.811763E-0001
 -2.842904E+0000 -6.956350E-0001
  4.964941E-0001  1.035743E+0000
  8.498028E-0001  1.276023E-0002
 -1.233877E+0000 -1.708783E-0001
 -2.276571E-0001 -1.119840E+0000
  1.063901E+0000 -3.020831E-0001
 -5.485046E-0001 -1.108118E+0000
 -9.027057E-0001 -8.371983E-0001
  7.863363E-0001  1.098742E+0000
  6.973101E-0001  9.989054E-0001
 -1.772343E+0000  1.792168E+0000
 -1.506507E+0000 -7.004449E-0001
 -8.592103E-0001  8.706688E-0002
  1.165901E+0000  2.265546E+0000
 -2.072870E-0002  1.216940E+0000
 -1.378795E+0000  5.917145E-0001
 -8.756581E-0001 -1.146577E+0000
  2.121121E+0000 -2.637677E+0000
  2.467811E+0000 -5.752869E-0001
 -1.113264E+0000 -1.446370E+0000
 -1.445153E+0000 -3.330656E+0000
  6.475383E-0002 -3.989498E+0000
  4.585550E+0000 -2.264754E+0000
  2.293573E-0001 -1.229494E+0000
 -3.669785E-0001 -1.722534E+0000
 -1.692867E+0000 -7.560535E-0001
 -6.227443E-0001 -7.267825E-0001
  1.769726E+0000 -9.900921E-0001
  1.255662E+0000 -3.820235E-0001
 -2.053405E+0000 -5.716892E-0001
 -8.509291E-0001 -6.101007E-0001
  2.286216E+0000 -1.475893E+0000
  1.785549E+0000  6.650777E-0001
  1.413477E-0001  5.884913E-0001
 -8.993026E-0001  2.908538E-0001
 -4.250647E-0001  3.671885E-0001
 -8.017931E-0001 -1.773570E+0000
  2.153560E+0000 -2.206278E+0000
  2.039681E+0000  1.041875E+0000
  3.016593E-0001 -1.476661E+0000
  3.558731E-0002 -1.777738E+0000
 -2.181988E-0001  4.399200E-0001
 -2.468005E+0000  7.156157E-0001
  9.894344E-0001 -7.999006E-0001
 -2.976393E-0001  9.960623E-0001
 -5.667181E-0002  3.719600E-0002
  1.912420E+0000 -1.288900E+0000
  4.664694E-0002 -6.774433E-0001
  5.478715E-0001 -1.250030E-0001
  6.060596E-0001  1.681796E+0000
 -2.392806E-0001  2.091107E+0000
 -2.112566E+0000  2.330321E+0000
  6.651016E-0001  1.264475E+0000
  7.328028E-0001  2.354723E+0000
 -1.284550E+0000 -9.852339E-0001
  3.048911E+0000 -1.050333E+0000
  7.287609E-0001 -1.276382E+0000
 -1.985914E-0001 -2.570718E+0000
  8.062048E-0001 -8.266996E-0001
  1.046268E+0000 -1.622066E+0000
  8.182266E-0001  2.393343E-0001
 -1.038171E+0000  1.035758E+0000
 -2.554697E+0000  2.234496E-0001
 -9.988672E-0001  1.786413E-0001
 -6.195386E-0001 -3.500964E-0001
  1.040066E+0000 -1.725121E+0000
 -7.348888E-0002  1.904405E+0000
 -3.085038E-0001 -5.278667E-0001
  1.067947E+0000  1.978207E-0001
 -7.509075E-0001 -1.076740E+0000
  2.959794E-0001 -1.627540E+0000
  2.542119E+0000 -5.531661E-0001
  5.269893E-0001 -9.857217E-0001
 -2.288868E+0000 -1.836528E+0000
  1.436755E+0000 -4.993324E-0001
  8.797243E-0001 -9.583327E-0001
 -5.103414E-0001  1.681695E+0000
  4.842125E-0002  2.243724E-0001
  7.273377E-0002  9.197241E-0001
  9.576656E-0002  4.714499E-0001
  1.490678E+0000  2.583443E+0000
  2.415515E-0001  2.380507E+0000
 -1.353349E+0000  4.144974E-0001
  3.289040E-0001 -4.967963E-0001
  2.258408E+0000 -1.732567E+0000
  1.466514E+0000 -8.363206E-0001
 -9.932766E-0001 -1.765877E+0000
  8.134948E-0001 -2.564398E-0001
  4.724941E-0001 -7.723821E-0001
  6.124322E-0001  4.353837E-0001
 -1.317453E+0000 -2.808660E-0001
 -2.475396E+0000 -6.580879E-0001
 -2.121628E+0000 -1.193603E+0000
  1.119725E+0000 -2.126483E+0000
  1.612943E+0000 -3.511307E-0001
 -1.726109E+0000  1.907826E-0001
 -1.917345E+0000 -1.379323E+0000
 -3.940880E-0001 -2.228794E+0000
 -5.570213E-0001 -1.950112E+0000
 -3.902418E-0001 -2.452290E-0001
 -2.357208E+0000 -4.554697E-0001
  9.996142E-0001  2.976644E-0001
  8.936317E-0001  1.230500E+0000
 -2.716535E+0000  8.381807E-0001
 -3.848469E-0001  1.644361E+0000
  5.389263E-0001 -1.246431E+0000
  3.726890E+0000 -1.563984E+0000
 -4.563823E-0001  1.117614E+0000
 -1.601180E+0000  1.458586E+0000
 -2.077441E+0000  2.772156E+0000
  2.401707E-0001  1.689370E+0000
 -1.690212E+0000  1.908060E+0000
  6.626814E-0001 -3.732754E-0002
  1.207640E+0000 -4.973537E-0001
  2.541696E+0000  5.281229E-0001
 -1.888846E+0000  8.211099E-0001
 -3.350413E+0000 -4.855080E-0001
  3.152133E-0001 -9.093955E-0001
  1.821017E+0000  6.675102E-0001
 -6.982049E-0001  9.838228E-0001
 -2.582409E+0000 -5.196350E-0001
 -5.295133E-0001 -2.057623E-0001
  1.397888E+0000 -7.339685E-0001
  3.074922E-0001  1.908112E+0000
  2.000617E+0000  1.706247E+0000
  7.328186E-0001  6.897144E-0001
  1.331303E+0000 -8.713709E-0001
  2.131375E+0000 -7.778008E-0002
  1.590572E+0000  1.135399E-0001
 -2.549193E+0000  5.764342E-0001
 -2.571416E+0000 -1.030257E-0001
 -4.407213E-0001 -1.096073E+0000
 -7.703391E-0001  7.920469E-0001
 -2.806328E+0000  1.091579E+0000
  1.638316E-0001  2.031508E-0002
  7.492553E-0001  7.187701E-0001
 -1.813678E+0000  8.068965E-0001
 -2.386832E+0000 -1.873704E+0000
 -5.987914E-0001 -1.527460E-0001
  9.385276E-0001 -5.135185E-0001
  3.322211E-0001 -1.221082E+0000
  6.773823E-0001  1.337161E+0000
 -6.292752E-0001 -1.478423E-0001
  9.739631E-0001 -9.623150E-0001
  2.232453E-0002 -5.270804E-0001
 -2.010591E+0000  4.211832E-0001
 -9.698605E-0001  5.507808E-0001
 -9.678300E-0001  8.236631E-0001
 -5.909677E-0001  1.292002E-0001
 -9.736543E-0002 -8.981188E-0001
 -1.054665E+0000 -1.083045E+0000
  1.523733E+0000  1.715216E-0001
  1.072304E+0000 -2.509376E-0001
 -8.158860E-0001 -3.715606E-0002
 -7.622236E-0001 -6.169027E-0001
  2.150934E+0000 -9.454696E-0002
  2.140157E+0000  1.635857E-0001
 -5.412042E-0001  1.132025E+0000
 -1.164502E+0000  3.289604E-0001
 -1.516239E+0000 -1.123020E+0000
 -8.280004E-0001 -1.044341E+0000
  1.654616E+0000 -1.978859E+0000
  7.326538E-0001  9.329439E-0001
 -9.178000E-0001  3.075570E-0001
 -8.681074E-0002 -9.634730E-0001
  2.580304E-0001 -7.916750E-0001
 -2.745284E-0001 -1.126979E+0000
 -5.072537E-0001  2.157918E-0001
  7.778964E-0001  1.177033E+0000
  5.691281E-0001  8.878490E-0001
  2.506493E-0002 -1.268016E-0002
  4.024356E-0001 -6.236044E-0002
  2.004917E+0000  1.118557E+0000
  1.364000E-0001  4.027013E-0001
  1.176166E-0001 -2.411131E+0000
  2.050412E+0000 -2.801587E+0000
  2.459584E+0000 -2.792090E+0000
 -2.647721E-0001 -1.364197E+0000
 -3.473156E+0000 -1.397777E+0000
 -1.874232E+0000 -7.746247E-0002
  1.099640E+0000 -1.420562E+0000
  2.326435E+0000  9.458640E-0001
  3.466408E-0001  1.205223E+0000
 -1.228845E+0000 -1.570812E+0000
  2.215974E+0000 -4.312734E-0001
  3.760606E-0001  1.463531E+0000
 -2.941837E-0001  6.869366E-0001
  7.854020E-0001  1.005953E+0000
  4.189324E-0002  1.639115E+0000
  1.653754E-0001  1.635712E+0000
 -7.306114E-0001 -1.561618E-0002
 -5.094122E-0001 -9.956797E-0001
 -2.051708E+0000  5.299626E-0001
  6.959454E-0001 -5.533590E-0001
  3.388095E+0000  8.302114E-0003
  1.679853E+0000 -1.181142E+0000
 -2.760674E-0001 -1.331324E+0000
 -1.048634E+0000 -2.761020E+0000
 -3.193740E+0000 -1.891547E+0000
 -1.869801E-0001 -9.228245E-0001
 -1.425863E+0000  2.107085E+0000
 -2.331454E+0000  2.083945E+0000
 -5.795019E-0001  7.561381E-0001
  1.003528E+0000  2.244475E+0000
  3.067702E-0002  1.962628E+0000
  9.508861E-0001  2.378550E+0000
 -3.628943E-0001  1.771612E+0000
 -6.393467E-0001  4.851628E-0001
  1.225113E+0000  1.248111E-0001
  2.906282E-0001 -3.160913E-0001
  1.122566E+0000  1.019867E-0001
 -7.158962E-0001 -3.472412E-0001
 -2.925792E-0001 -9.454560E-0001
  7.099486E-0003  1.735075E-0001
 -9.159487E-0001 -1.430706E-0001
 -7.012830E-0001 -9.757221E-0001
  6.690015E-0001  5.798218E-0001
 -4.695355E-0001  3.079482E-0001
  8.905199E-0001  5.425231E-0001
  4.385898E-0001 -4.393866E-0001
  6.996164E-0002  1.268926E+0000
 -5.982143E-0001 -2.844986E-0001
  9.732968E-0001  1.359321E+0000
 -1.863985E+0000  1.706062E-0002
 -4.937042E-0001 -2.163454E+0000
 -1.242621E+0000 -4.362697E-0001
  1.155887E+0000  1.932425E+0000
  9.017656E-0001  1.192470E+0000
 -5.822681E-0001  1.894564E+0000
  1.877670E-0001 -7.460612E-0001
  7.022075E-0001 -2.209770E+0000
  1.764769E-0002  5.085946E-0001
 -1.296065E+0000 -1.050039E+0000
 -2.100983E-0001  8.553168E-0001
  1.091500E-0001  1.107753E+0000
  1.454930E-0001 -5.687602E-0001
 -6.557131E-0003 -4.309424E-0001
 -1.459571E-0001 -1.412678E-0001
 -3.265003E-0001  2.728929E-0001
  3.158969E-0001  6.926985E-0001
  1.636764E+0000  1.488354E+0000
  3.443348E-0002 -1.059470E+0000
 -7.860280E-0001 -2.411364E+0000
  9.440974E-0001 -2.009973E+0000
  1.158112E+0000 -3.343708E-0001
 -1.988472E+0000 -3.316871E-0002
 -7.068832E-0001  1.198665E+0000
  7.434381E-0001  3.500383E-0001
  1.765738E+0000 -1.049791E+0000
 -1.080829E-0001  1.863906E+0000
 -7.130848E-0001  1.062225E+0000
  7.777331E-0003 -7.224497E-0001
 -6.641841E-0001 -1.299349E+0000
 -1.122104E+0000 -1.095762E+0000
 -5.895032E-0001 -4.339821E-0002
 -8.187526E-0001 -1.652748E+0000
 -1.255375E+0000 -1.684167E+0000
 -2.540412E-0001 -3.527826E-0001
 -6.748614E-0001  7.912249E-0001
 -1.510380E+0000  1.631955E+0000
  8.817265E-0001  1.941398E+0000
 -2.771170E-0001  7.377549E-0001
 -2.628339E-0001  1.006435E-0001
  2.652256E-0001  1.060964E+0000
  8.620941E-0001  2.661335E-0001
  7.262783E-0001  1.395429E+0000
  1.431972E+0000  1.155765E+0000
 -1.650348E+0000  1.628757E+0000
 -2.234820E+0000  9.468334E-0001
  2.107878E+0000 -2.582736E-0001
  1.426554E+0000 -8.755229E-0001
 -3.854390E-0001  3.638164E-0001
 -5.076292E-0001  1.291916E+0000
 -4.624750E-0001 -2.370689E-0001
  1.516765E+0000 -8.627185E-0001
 -4.034500E-0002 -1.898297E+0000
 -2.469346E+0000 -5.430115E-0001
 -8.390331E-0001 -4.319438E-0001
  3.891461E-0001 -2.080815E-0001
  1.618407E+0000  2.928543E-0001
  6.020655E-0001  5.001198E-0001
 -9.250591E-0001  2.213695E-0003
 -1.818909E+0000 -2.175746E-0001
 -1.879541E+0000 -1.564313E+0000
  3.195206E-0001 -4.883000E-0002
  1.398059E+0000 -4.765759E-0001
  6.340209E-0001  1.183841E+0000
 -3.062788E+0000 -5.226754E-0001
 -7.702517E-0001  3.418000E-0001
  8.464977E-0001  2.068621E+0000
 -3.290931E+0000  2.203146E+0000
 -2.285672E+0000  1.027814E+0000
  5.543890E-0002  1.207982E+0000
  1.825680E+0000  6.253570E-0002
  2.273602E+0000 -1.470292E+0000
  3.135257E-0001 -8.485346E-0001
 -1.024945E-0001  3.485753E-0001
 -2.370618E-0002 -7.089389E-0001
 -8.397049E-0001 -1.954133E-0001
  5.112266E-0001  4.182403E-0001
  1.320811E+0000 -4.823348E-0001
  2.478144E+0000 -1.119044E+0000
 -3.240853E-0001 -1.022446E+0000
 -1.156774E+0000 -2.162772E+0000
 -7.097840E-0001 -6.685826E-0001
 -1.390820E+0000 -1.411402E+0000
 -1.788664E+0000 -4.141992E-0001
  1.578345E+0000  2.004074E-0001
  2.407030E+0000  1.647132E+0000
 -2.086171E-0001  1.409565E+0000
 -1.348498E+0000  2.424803E+0000
 -1.626421E-0001  2.361957E+0000
  2.635421E+0000 -2.993270E-0001
  3.498776E+0000  1.717448E+0000
 -3.998813E-0001  7.955379E-0001
 -1.665436E+0000 -5.113560E-0001
  1.077098E+0000 -1.101230E+0000
  2.899838E+0000 -6.953741E-0001
  1.845120E+0000 -9.715184E-0001
  8.026768E-0001  4.905722E-0001
 -1.300630E+0000 -3.908103E-0001
 -4.637769E-0001 -4.484944E-0002
  1.750300E+0000  2.139025E+0000
  4.414855E-0001  4.438432E-0001
 -7.939042E-0001 -7.580219E-0001
 -4.014802E-0001 -5.174412E-0001
 -9.637845E-0001 -3.957534E-0001
  8.944563E-0003 -4.948946E-0001
  1.692524E+0000  4.292256E-0001
 -5.689570E-0001  1.845288E+0000
 -6.233117E-0001  1.045184E+0000
  3.718605E-0001 -1.237652E+0000
  2.115220E+0000  5.421932E-0002
  1.385905E+0000 -8.585850E-0001
  1.369539E+0000  2.373567E-0001
  6.905394E-0001 -2.414753E-0001
 -1.755943E+0000 -3.339471E-0001
 -5.329198E-0001  9.362989E-0001
  1.486609E+0000  8.112256E-0001
  6.418134E-0001 -1.120212E-0001
 -1.532405E+0000 -2.106430E+0000
 -1.107905E+0000 -4.496075E-0001
 -1.397054E+0000  9.575053E-0001
 -1.153844E+0000 -3.324790E-0001
 -6.007627E-0001 -7.233100E-0001
 -2.734054E-0001 -9.874651E-0001
 -2.829768E-0001 -4.117633E-0001
 -1.678794E-0001  1.725304E-0001
  2.584713E+0000 -2.046299E+0000
  3.120447E+0000  4.408237E-0001
 -9.312859E-0001  1.208137E+0000
 -8.734809E-0001  9.285190E-0001
  3.447063E-0001  8.459926E-0001
  1.897104E+0000 -1.014531E+0000
  6.275144E-0001 -1.377503E+0000
 -1.774925E+0000 -4.226510E-0001
 -3.699634E+0000 -2.620861E+0000
 -2.044021E+0000 -3.014576E+0000
 -6.484640E-0001 -3.378824E+0000
  9.067918E-0001 -1.593284E+0000
 -7.615511E-0001 -2.028537E+0000
  1.041140E+0000 -1.056794E+0000
 -4.037723E-0002  1.038429E+0000
  1.157097E+0000  1.905686E+0000
  2.420985E+0000  5.640648E-0001
  1.270697E+0000  7.567708E-0001
 -2.135992E+0000  1.432507E+0000
 -2.413241E+0000 -4.794583E-0001
  7.934877E-0001 -1.271060E+0000
  2.246233E+0000  7.027019E-0001
  3.423643E-0001  2.174098E+0000
 -1.213429E+0000  1.081248E+0000
  1.998540E-0001  7.570086E-0002
  2.376957E+0000  1.802093E+0000
  1.912318E+0000  7.251612E-0001
 -1.924343E+0000  1.216152E+0000
 -1.796337E+0000 -1.612372E+0000
 -9.184404E-0001 -2.341662E+0000
  1.738205E+0000 -2.795194E+0000
  5.372557E-0001 -1.274572E+0000
 -8.097076E-0001 -6.572955E-0001
  1.145710E-0001  6.149020E-0001
  2.067901E+0000 -5.740445E-0001
  3.127421E+0000 -1.369287E-0001
 -1.452148E+0000 -2.858935E+0000
  9.729107E-0002 -2.784027E-0002
 -1.061048E-0001 -6.933681E-0001
  2.283471E+0000  9.819845E-0001
  1.313177E-0001 -1.235855E-0002
  5.124161E-0001  2.265893E-0001
 -1.128939E+0000  6.592824E-0001
 -1.701115E+0000 -9.313367E-0001
  1.107837E+0000 -1.236516E+0000
  1.705136E+0000 -2.761266E-0001
 -1.414089E+0000  8.885067E-0002
 -1.702189E+0000 -9.886768E-0001
 -6.034401E-0001 -1.447141E+0000
 -3.039856E-0001 -7.335212E-0001
 -1.728349E-0002 -7.112606E-0001
 -1.511296E+0000  1.991520E+0000
 -2.204297E+0000  1.501895E+0000
 -5.984742E-0001  2.792976E-0001
 -1.827726E-0001 -1.441473E+0000
  4.142034E-0001 -9.458668E-0001
  9.587606E-0001 -4.551126E-0001
 -8.373797E-0001  1.960171E-0001
 -3.710472E-0001 -1.972226E+0000
  7.806081E-0001 -1.792514E+0000
 -2.540749E+0000 -4.153597E-0001
 -1.133906E+0000 -2.912931E+0000
  1.381548E+0000 -2.473708E+0000
  5.891849E-0001 -2.147458E+0000
  1.515694E+0000 -9.638419E-0001
  3.190916E-0001 -1.561417E+0000
 -6.885043E-0001 -5.263513E-0001
 -4.522518E-0001 -1.178119E+0000
 -1.297301E+0000 -1.922980E+0000
  2.180451E+0000 -1.409936E+0000
 -1.040506E+0000  7.643186E-0001
 -1.967812E+0000 -1.075331E-0001
  6.640456E-0001 -2.897068E+0000
  1.364356E+0000 -1.232694E+0000
 -6.098010E-0003 -9.771069E-0001
 -2.378977E+0000 -1.634956E+0000
  1.370248E-0001 -4.397552E+0000
  2.982375E+0000 -2.689770E+0000
  1.873887E+0000 -3.522825E-0001
 -1.214013E+0000 -5.504953E-0001
 -1.682546E+0000  6.475643E-0001
 -1.345835E-0001  1.484906E+0000
 -2.079422E+0000  1.114552E+0000
 -5.698096E-0001  9.538206E-0001
 -6.009808E-0001  1.096678E+0000
 -2.675440E-0001  4.485040E-0001
 -5.523736E-0001 -8.712068E-0001
 -4.128840E-0001 -7.982570E-0001
  2.180785E+0000 -1.859497E+0000
  1.388359E+0000 -7.930949E-0001
  2.783082E-0001 -1.391536E+0000
 -8.014383E-0001 -2.877770E+0000
 -6.917535E-0001 -2.584563E-0001
 -1.115935E+0000 -1.487309E+0000
 -2.710764E-0001 -1.544745E+0000
 -1.405976E+0000  3.819026E-0001
  6.822104E-0003  1.326248E+0000
 -1.887974E+0000  2.702520E+0000
 -3.541691E-0001  1.495452E+0000
  1.456458E+0000  5.310238E-0002
  1.234528E+0000 -1.642391E-0001
 -1.069018E+0000 -1.238829E+0000
 -6.030824E-0001 -9.209761E-0001
  1.291320E+0000 -2.154055E+0000
  1.111714E-0001 -5.659217E-0002
 -1.359537E+0000  5.799602E-0001
 -5.521904E-0001 -3.726389E-0001
  2.148582E+0000  2.132714E+0000
  2.318907E-0001  2.311787E+0000
 -7.619173E-0001  9.341448E-0001
 -1.157463E+0000  1.606555E+0000
  8.360808E-0002  9.925971E-0001
  6.069635E-0001 -8.628334E-0002
 -2.182734E-0001 -1.339071E+0000
  1.400644E+0000 -1.145802E+0000
  6.353603E-0001 -5.292005E-0001
 -1.033439E+0000  1.398045E+0000
  8.915746E-0001 -3.020644E-0001
  9.107442E-0001  5.284506E-0002
 -3.629648E-0001  2.574881E-0001
 -1.632582E+0000 -2.888544E-0001
 -1.583682E+0000  1.599445E+0000
 -2.389132E+0000  7.182200E-0001
 -1.946144E+0000 -2.013164E+0000
  1.995940E+0000 -1.721127E+0000
  7.750462E-0001  7.380556E-0001
 -1.586530E+0000  2.951661E+0000
 -1.927143E+0000  1.176642E+0000
  4.567571E-0001  1.521033E+0000
  1.946635E+0000  5.963682E-0001
 -3.173294E-0001 -1.074341E-0001
 -1.784943E+0000 -1.253929E+0000
  2.102536E-0001  2.346514E-0001
  7.598315E-0001 -6.263109E-0001
  1.882437E+0000 -1.165921E+0000
  6.871644E-0001 -1.374565E-0001
  2.661915E+0000  1.326487E+0000
  7.295065E-0002  2.429443E+0000
 -3.468035E+0000  1.454854E+0000
 -1.849146E+0000  1.859500E-0001
 -1.801473E+0000 -3.514173E-0002
  2.768688E+0000  8.378604E-0002
  3.649720E+0000  2.735725E-0001
  1.703609E+0000 -4.737275E-0002
  1.153843E+0000  1.697875E+0000
 -1.265008E+0000  1.529111E+0000
  1.442797E+0000 -1.606716E-0001
  3.974565E-0001  9.247157E-0001
  2.431803E-0001 -1.323638E+0000
  1.196396E+0000 -1.494685E+0000
 -5.657555E-0001  1.203698E+0000
  1.079609E+0000  9.317950E-0001
 -1.897144E+0000  1.668866E+0000
 -1.314757E+0000  1.469489E+0000
  2.958837E+0000  8.493101E-0001
  1.795279E+0000  7.029857E-0001
 -1.117074E+0000  4.283586E-0001
  3.340203E-0002 -1.999311E-0001
  8.589825E-0001  3.368932E-0002
  7.190512E-0001  7.771551E-0001
  2.632062E-0001 -3.847165E-0001
 -2.784269E-0001 -1.068960E+0000
  1.387221E+0000  1.229021E+0000
  6.831748E-0001  2.148804E+0000
 -1.831865E+0000  4.008004E-0001
  4.869532E-0002 -8.635367E-0001
  1.288549E+0000  6.454322E-0001
  7.309919E-0001  1.106293E+0000
 -1.462634E+0000 -1.935487E+0000
  1.469023E+0000  3.708739E-0002
  5.373139E-0001 -2.345480E-0001
  1.546735E-0001 -1.530137E+0000
  1.632544E+0000 -2.367652E+0000
  4.705373E-0001 -6.605902E-0001
 -3.979796E-0001 -2.804442E+0000
 -3.206973E-0001 -1.864600E+0000
 -1.632740E+0000 -1.292352E+0000
 -7.731236E-0001 -1.069326E+0000
  3.923767E-0001  7.358232E-0002
 -3.049584E-0001 -1.398208E+0000
 -2.836093E-0001 -1.429964E+0000
 -3.939933E-0001 -1.111702E+0000
  6.491286E-0001 -8.995502E-0001
  1.029411E-0001  1.093381E+0000
 -1.009011E+0000 -8.789924E-0001
  1.015505E+0000 -6.473859E-0001
  2.542602E+0000  1.219489E-0002
  4.083641E-0001 -4.735338E-0001
 -1.924413E+0000 -7.825306E-0001
  5.636510E-0001 -1.425531E+0000
 -8.375119E-0001 -8.482742E-0001
 -7.190792E-0001 -1.216039E+0000
  4.499240E-0001 -6.883470E-0001
  1.817493E+0000  2.587183E+0000
 -2.339710E-0001  3.156001E+0000
 -2.738232E+0000  1.910846E+0000
 -8.652394E-0001 -1.138046E+0000
  3.772715E-0001  1.266189E+0000
  1.886973E+0000  6.585112E-0001
  8.274679E-0001  1.530081E+0000
 -2.248510E+0000  2.641733E+0000
 -3.593926E+0000  1.222722E+0000
  1.358660E-0001  1.387347E-0001
  3.734515E+0000  2.696488E-0001
  7.767192E-0001 -2.322003E+0000
 -6.399113E-0001  1.132931E-0001
 -2.053425E+0000  9.229841E-0001
 -9.557580E-0001  7.903447E-0001
 -1.567883E+0000  2.189401E+0000
  1.114832E+0000  1.253517E+0000
  1.207362E+0000  6.953900E-0001
 -8.357267E-0001  9.975714E-0001
 -1.127715E+0000  2.250773E-0001
  1.828940E+0000 -9.881460E-0002
 -3.863191E-0002  5.858821E-0001
 -2.834350E+0000  2.191904E+0000
 -3.525666E+0000  1.486273E-0001
  1.579374E+0000 -2.769976E-0001
  1.761783E+0000  1.611564E+0000
 -9.949420E-0002  1.665316E+0000
 -1.923517E+0000  3.118774E+0000
 -1.459798E-0001  1.709428E+0000
  6.324601E-0001  8.705740E-0001
  1.416497E+0000  1.435835E+0000
 -1.151345E+0000  3.077681E+0000
 -1.050316E+0000  2.502168E-0001
  1.499543E-0001 -5.153254E-0001
  2.934154E+0000 -1.781101E+0000
  3.625428E-0001  2.615018E-0001
 -1.886380E+0000  2.090488E+0000
 -2.059083E+0000  1.661425E+0000
 -1.171415E+0000  5.239030E-0001
  6.854782E-0001  1.111499E+0000
  1.133646E+0000  1.763539E+0000
 -2.299086E-0001  2.250665E+0000
 -1.317246E+0000  1.656938E+0000
 -2.365024E+0000  1.352088E+0000
 -2.703621E+0000  1.482261E+0000
  8.083175E-0001  2.461355E+0000
 -1.961821E-0001  2.883879E+0000
  4.418394E-0001  3.433632E+0000
  3.275243E-0001  3.067784E+0000
  1.581772E+0000  2.556718E+0000
  2.172143E+0000  2.598536E+0000
 -4.751308E-0001  1.910845E+0000
 -9.137480E-0001  5.476111E-0001
 -9.758289E-0002  1.725856E+0000
 -1.156904E+0000  1.114807E+0000
  1.398210E+0000  4.671146E-0001
  2.814943E+0000 -6.146996E-0001
  1.058828E+0000  1.365356E+0000
 -2.682480E+0000  6.673744E-0001
 -2.299319E+0000 -1.513403E-0001
  7.729995E-0001 -1.157960E+0000
  2.341163E+0000  1.917924E+0000
 -1.585896E+0000  1.515810E+0000
 -2.244643E+0000 -1.460179E+0000
  1.227358E+0000 -1.884178E-0001
  1.225171E+0000 -4.437135E-0001
  1.886962E+0000 -2.235449E-0001
  2.291730E-0001  2.771390E-0002
 -7.122534E-0001 -6.320722E-0001
  1.492294E+0000 -1.273890E+0000
  1.150252E+0000  7.082423E-0001
 -1.091112E+0000  2.293330E+0000
 -1.613828E+0000  2.502453E-0001
 -2.023011E-0001 -7.568060E-0001
  6.297695E-0001 -6.607223E-0001
  2.055683E-0001 -5.886097E-0001
  6.000902E-0002 -2.696923E-0001
  4.785714E-0001  6.293534E-0002
  1.617972E+0000 -9.742268E-0001
 -7.410112E-0002 -4.454798E-0001
 -5.458602E-0001  3.144225E-0001
 -1.168884E+0000  1.807513E+0000
  1.261907E+0000  6.447603E-0001
 -9.624820E-0001  6.430847E-0001
  4.473505E-0002 -9.936280E-0001
 -2.368064E+0000  8.887086E-0002
 -2.622331E-0001 -8.769191E-0001
  1.088456E+0000 -4.576389E-0001
  2.097479E+0000  8.480378E-0002
 -1.637817E+0000 -8.412279E-0001
  2.831674E-0001 -1.633592E+0000
  2.431751E+0000 -4.185821E-0001
  1.850543E+0000 -2.379768E-0001
 -4.687029E-0001 -8.043133E-0002
 -1.138476E+0000  1.274996E+0000
 -1.608382E+0000 -1.329795E-0001
  2.790109E+0000  1.170715E-0002
  9.075398E-0002  2.375181E+0000
 -1.625855E+0000  1.557306E+0000
 -7.007892E-0003  1.600973E-0001
  1.909406E+0000 -2.921140E-0001
  1.187088E+0000 -3.001189E-0001
  9.146098E-0001 -1.400019E-0001
  6.754309E-0001 -2.658233E-0002
  2.753395E-0001 -1.909323E-0001
  1.444139E+0000 -1.136231E+0000
 -1.117980E+0000  5.772389E-0001
 -1.709252E+0000  1.861930E+0000
 -1.488401E-0001  1.619581E+0000
  8.172953E-0001  1.003775E+0000
  1.318834E+0000  1.300937E+0000
 -6.072525E-0001  2.680368E-0002
  5.752094E-0001 -5.536775E-0002
 -2.424368E-0001 -1.674849E+0000
 -1.198097E+0000  1.356673E+0000
 -8.562181E-0001  1.762894E+0000
  7.137224E-0001 -6.241055E-0001
  2.433317E+0000  4.867868E-0001
 -5.239033E-0001 -1.034159E-0001
 -5.103419E-0001  8.281725E-0001
 -1.408357E+0000 -3.873958E-0001
  1.124310E+0000 -4.951111E-0001
  1.108612E+0000 -1.884011E+0000
  1.805411E+0000 -9.944539E-0001
  1.040102E-0002 -2.597228E+0000
 -1.978348E-0001 -6.782702E-0001
 -5.668901E-0002 -5.558270E-0001
 -2.242191E-0001  6.696805E-0001
  5.745038E-0001  1.360624E+0000
 -1.659972E+0000  3.606251E-0001
  1.002326E+0000  6.678200E-0001
  7.721430E-0001  7.766648E-0001
 -5.007069E-0001  7.047282E-0001
  4.645292E-0001 -8.870871E-0001
  2.834320E+0000  1.064676E-0001
  9.198994E-0001 -3.143492E-0001
 -1.981228E+0000  1.535725E+0000
 -1.363589E+0000 -1.277224E+0000
  1.082141E+0000 -1.175670E+0000
 -8.805948E-0001  1.225441E+0000
 -2.242800E+0000  1.562493E+0000
 -8.287175E-0001 -2.080234E-0001
  1.694833E+0000  4.998464E-0001
  5.060304E-0001  1.337165E+0000
  2.632481E-0001  1.511929E+0000
  5.354113E-0001  1.641304E+0000
 -7.985672E-0001  7.320654E-0001
 -7.689993E-0001  1.162103E+0000
  4.268648E-0001  3.190058E-0001
  3.470756E-0001  1.994119E+0000
 -1.208951E+0000  5.947817E-0001
  1.049308E+0000  1.572386E+0000
  4.114795E-0001  2.670108E+0000
  1.375055E+0000  1.760588E+0000
 -1.217880E+0000 -7.361460E-0001
 -1.993788E+0000 -1.279178E+0000
 -1.402837E+0000 -2.148098E+0000
 -1.501402E-0001 -8.793109E-0001
  1.219904E+0000 -7.566913E-0001
  5.272403E-0001 -1.975401E-0001
 -1.124279E-0001  1.771862E+0000
 -1.157072E+0000 -5.367163E-0001
 -8.111133E-0001  4.600612E-0001
  2.640937E-0001 -1.054238E+0000
  1.603362E+0000  1.162688E+0000
 -9.109661E-0002  8.209739E-0001
 -1.005468E+0000  1.817104E+0000
  1.858432E-0001 -8.215552E-0002
  1.102270E-0001  1.195734E+0000
  1.644752E-0002  7.992613E-0001
 -1.116781E+0000  4.694432E-0001
  1.673267E+0000  4.894274E-0001
  1.430335E+0000  1.378863E+0000
 -8.132896E-0001  1.337308E+0000
 -2.223361E+0000  1.588300E+0000
 -1.279502E+0000 -6.740690E-0001
  1.808756E+0000  7.525615E-0002
  1.152854E+0000 -7.572573E-0001
 -2.111849E+0000  4.785524E-0001
 -1.317720E+0000 -1.740059E-0001
  7.660473E-0001 -1.041212E+0000
  4.027035E+0000 -1.644975E-0001
  1.743097E+0000  8.971483E-0001
 -1.993133E+0000  1.820584E+0000
 -1.596865E+0000  1.491768E+0000
  2.427686E+0000  1.563965E+0000
  2.514286E+0000  1.512383E+0000
 -1.483901E+0000  9.090462E-0001
 -6.973202E-0001 -6.228160E-0001
  7.640613E-0001  1.766665E+0000
 -8.466268E-0001  2.116811E+0000
 -1.584221E+0000  2.823158E+0000
 -1.536617E+0000  3.791378E-0001
  8.512855E-0001  2.019572E-0002
  4.236724E-0001 -1.608647E+0000
  8.207506E-0003 -6.874656E-0001
  3.954280E-0001 -2.795461E+0000
  2.321659E-0001 -7.156450E-0001
  2.905400E-0001 -1.013764E+0000
 -1.133438E+0000  4.515186E-0001
 -8.710054E-0001  8.056244E-0001
  1.295483E+0000  6.076275E-0001
  2.066944E+0000  1.479748E+0000
  9.860238E-0001  1.496793E+0000
  6.783451E-0001 -1.138424E+0000
 -1.150408E+0000 -3.626059E-0001
  1.037238E+0000 -1.841157E+0000
  1.931115E+0000  1.359188E+0000
  1.582358E+0000  1.759810E+0000
  1.117028E+0000  3.583213E+0000
 -1.683830E+0000  2.688889E+0000
 -2.525600E+0000  1.293043E+0000
  2.281806E-0001  2.837774E+0000
  2.056821E+0000  3.890910E+0000
  1.515295E+0000  1.774870E+0000
  1.040026E+0000 -7.347838E-0001
  1.601647E+0000 -8.720721E-0002
  2.598067E+0000 -7.369377E-0001
  4.686615E-0001 -4.394086E-0001
  4.963009E-0001 -9.371232E-0001
 -6.103385E-0001  1.517749E-0002
  1.927195E+0000  1.453377E+0000
  1.113184E+0000 -4.585060E-0001
 -2.805698E+0000 -5.719696E-0002
 -1.322599E+0000 -5.502648E-0001
  7.498815E-0001  1.841022E+0000
  3.627099E-0002  3.685599E-0002
  1.409642E+0000 -1.612806E+0000
  1.685641E+0000 -1.247813E+0000
 -1.576739E+0000 -5.190225E-0001
  2.963131E-0001 -4.969024E-0001
 -1.015002E+0000 -1.544279E+0000
 -1.662431E+0000 -1.699845E+0000
  2.469396E+0000 -2.264771E+0000
  2.003805E+0000 -5.284337E-0001
 -1.902817E+0000  6.520305E-0001
 -3.193408E+0000  9.755712E-0001
 -1.625547E+0000 -1.304349E+0000
 -1.655611E-0001  1.440167E-0001
 -7.605476E-0001  1.256389E+0000
 -1.173216E+0000  8.783519E-0001
 -1.043888E+0000 -4.909172E-0002
  1.878040E+0000 -9.287964E-0001
 -2.135267E-0001 -1.671352E+0000
 -1.639730E+0000 -2.306565E-0001
  2.745954E-0001  4.059676E-0002
  1.645080E+0000  5.009463E-0001
 -5.216033E-0001  4.459653E-0001
 -1.090621E+0000  7.477092E-0001
 -1.451717E+0000 -1.213059E+0000
  2.367291E+0000 -1.804254E+0000
  1.637455E+0000 -2.069593E+0000
 -1.010006E-0001 -1.845651E+0000
  1.226043E+0000 -3.473391E-0001
  2.138886E+0000  7.248297E-0001
  6.750606E-0001  7.881162E-0001
 -6.023970E-0001  1.711456E+0000
 -2.762035E+0000  1.553766E+0000
  2.810085E-0001  1.273055E-0001
  2.424032E+0000 -7.427315E-0001
  2.445472E+0000 -2.089863E-0001
 -5.892621E-0001  2.955451E-0002
  8.071027E-0001 -7.769573E-0001
  1.527183E-0001 -2.505237E-0001
  1.584104E+0000  1.008112E+0000
  6.855252E-0001  1.820636E+0000
 -1.976759E+0000  6.302588E-0001
  1.424503E-0002 -3.279947E-0001
  5.885840E-0001  7.880220E-0001
  4.358031E-0001  6.128219E-0001
  8.516813E-0001  7.420165E-0001
  1.205822E+0000 -7.221582E-0001
  1.329859E+0000 -1.574056E+0000
  1.076085E+0000 -1.740199E+0000
 -2.138947E+0000 -3.238491E-0001
 -3.196389E+0000 -3.336683E-0001
 -1.747829E-0001  8.430500E-0002
 -6.577630E-0001 -6.521097E-0001
  1.085233E+0000 -2.882951E-0001
 -7.961879E-0001 -8.309794E-0002
  5.051563E-0001 -6.046154E-0001
  1.385152E+0000 -1.656690E+0000
  2.490914E-0001  2.153603E+0000
 -3.219091E+0000  6.779757E-0001
 -2.287583E+0000 -1.067180E+0000
  1.108161E+0000  1.118931E+0000
  1.548490E+0000  2.388210E+0000
 -1.371647E+0000  1.785805E+0000
 -1.134760E+0000  2.149272E+0000
  5.201849E-0001 -1.844791E+0000
  3.112602E-0001 -2.126533E+0000
  7.400972E-0001 -1.374183E+0000
 -3.254433E+0000 -1.101890E+0000
 -1.554673E+0000 -9.318232E-0001
 -1.249352E+0000 -8.395652E-0001
  3.775298E+0000 -4.535872E-0002
 -1.802722E+0000 -9.536740E-0002
 -2.109428E+0000 -6.234707E-0001
  6.619930E-0001 -1.576321E-0001
  8.501297E-0001  2.901555E-0001
  6.320535E-0001 -1.319127E+0000
 -1.833721E+0000 -3.683581E-0002
 -1.551380E+0000 -2.583831E-0001
 -1.066567E+0000  2.007011E+0000
  2.023281E+0000 -1.270489E+0000
  3.925516E-0001 -8.162541E-0002
 -2.732029E+0000  1.507247E+0000
 -1.281212E+0000 -7.183303E-0001
  2.256982E+0000 -1.008041E+0000
  9.922875E-0001  1.594822E+0000
 -2.020165E+0000  2.567448E+0000
 -3.931589E+0000 -1.018500E-0001
  2.370997E+0000  3.925820E-0001
  4.032635E+0000  5.915765E-0001
  3.475784E+0000  2.174911E+0000
  1.027919E+0000  2.498268E+0000
 -6.429813E-0001  7.459973E-0001
 -1.103372E+0000  8.710748E-0001
 -1.222443E-0001  1.309242E+0000
  1.928237E-0001  2.251913E+0000
  1.195987E+0000  2.803546E+0000
 -3.925513E+0000  2.532707E+0000
 -6.626899E-0001 -1.130376E+0000
  1.456056E+0000 -8.545478E-0001
  4.345079E+0000 -1.493267E-0001
  4.391669E-0001  1.214699E+0000
 -1.183397E+0000  1.846583E+0000
 -2.082999E+0000 -1.171939E+0000
 -3.443522E-0001 -1.597521E+0000
  1.786794E+0000  6.923979E-0001
 -1.941982E-0001  1.806078E+0000
  3.729349E-0001  1.483480E+0000
 -3.148944E-0001  1.432789E+0000
 -5.187356E-0001  3.042002E-0001
  1.474969E-0001 -1.035999E+0000
 -4.907144E-0001 -2.399952E+0000
 -1.445164E+0000 -1.949569E+0000
  8.091662E-0001 -2.529150E+0000
  2.552537E+0000 -2.244137E+0000
  3.313557E+0000  5.750345E-0002
 -1.802595E+0000 -2.483791E-0001
 -1.987572E+0000  4.543225E-0001
  1.274948E+0000 -9.992630E-0001
  1.494305E+0000 -8.811414E-0002
  8.591910E-0001  2.922425E-0001
  9.613811E-0001 -9.499155E-0001
 -8.397759E-0001  2.293133E+0000
 -1.910965E+0000  1.180953E+0000
  7.410855E-0001 -1.572503E+0000
  3.463439E+0000 -5.230174E-0001
  1.345877E-0001 -4.655046E-0001
 -2.306093E+0000 -2.219336E+0000
 -1.086138E+0000 -1.915733E+0000
 -4.463257E-0001 -1.802817E+0000
  1.183339E+0000  4.402791E-0001
  6.513439E-0001  2.982658E-0002
 -1.086034E-0001  1.034893E+0000
 -2.086736E+0000  2.490196E+0000
 -7.677584E-0001 -7.094805E-0001
  9.229275E-0001 -6.890314E-0002
  9.022691E-0001  2.247338E+0000
  9.470872E-0002  1.014901E+0000
  2.580774E-0001  1.680233E+0000
 -1.566071E+0000 -5.530248E-0001
 -7.242078E-0003 -1.607553E+0000
  2.998310E+0000 -2.068872E+0000
  1.385326E+0000 -1.155561E+0000
 -5.354625E-0002 -1.527021E+0000
 -1.381357E+0000 -2.459399E+0000
 -8.261717E-0001 -1.596547E+0000
 -7.763071E-0001 -2.021784E+0000
  1.139492E+0000 -4.240002E-0001
 -7.839413E-0001 -2.259927E+0000
  5.461945E-0001 -1.207024E+0000
  8.854181E-0001 -6.127370E-0001
 -8.908585E-0002 -5.667338E-0001
 -1.299688E+0000 -7.306770E-0001
  8.395644E-0001 -2.010795E+0000
  3.517069E+0000 -2.306209E+0000
  1.904910E+0000 -1.971543E+0000
  5.964795E-0001 -2.280648E+0000
 -3.376125E-0001 -1.790659E+0000
 -6.059648E-0001 -1.324554E+0000
 -8.469160E-0001 -5.868215E-0001
 -4.283354E-0001 -1.671196E+0000
  1.746294E-0001 -7.404501E-0001
  1.673098E+0000  1.654302E+0000
 -2.033102E+0000 -2.886216E-0001
 -1.324666E+0000 -1.694165E+0000
  9.816840E-0001 -6.971454E-0001
 -4.739873E-0001 -2.200928E-0001
 -6.167454E-0001 -2.316677E+0000
  2.012037E+0000 -1.056578E+0000
  1.648360E+0000  1.204213E+0000
  8.106492E-0002  5.300628E-0001
 -9.414738E-0001  2.153152E-0001
 -1.282194E+0000 -1.018187E-0001
  3.195055E-0001 -7.940096E-0001
 -1.966346E-0002 -7.911537E-0002
 -1.146328E-0001  8.490081E-0001
 -1.483166E+0000  1.307999E+0000
  2.109802E+0000  1.649945E+0000
  2.294179E+0000  2.036908E+0000
 -8.823760E-0001  1.748713E+0000
 -6.246246E-0001 -1.102838E+0000
  1.635234E+0000  1.551345E+0000
  4.622912E-0001 -1.440426E+0000
  5.162037E-0001 -1.765208E+0000
 -1.333469E+0000 -2.017748E+0000
  3.959329E-0001 -2.982579E+0000
 -7.166810E-0003 -1.014870E+0000
 -1.702735E+0000  1.140180E-0001
 -8.784717E-0002 -2.211263E-0001
 -4.686754E-0001  1.153533E+0000
 -1.499193E+0000  1.651623E+0000
  5.064526E-0001  2.247403E+0000
 -1.016212E+0000  2.669639E+0000
  8.259456E-0001  1.921240E+0000
 -1.147067E+0000  1.293088E+0000
  1.957653E-0001  1.616630E+0000
 -4.644196E-0002  1.363519E+0000
 -1.153853E+0000  7.997072E-0001
 -1.197418E+0000 -1.152473E+0000
 -8.090138E-0001 -3.247777E-0001
 -3.751645E-0001 -1.171280E+0000
  8.069757E-0001 -5.940958E-0001
 -1.200554E+0000 -1.081081E+0000
 -1.384791E+0000 -3.435003E+0000
  2.793747E+0000 -1.058235E+0000
  3.506845E+0000  1.679892E+0000
 -4.322470E-0001  1.090064E+0000
 -3.180537E+0000  9.757739E-0001
 -1.032021E+0000 -1.432686E+0000
  2.084458E+0000  1.133638E+0000
 -1.116994E+0000  2.682923E+0000
 -8.587543E-0001 -1.434056E+0000
 -2.510156E-0001 -1.516259E+0000
  1.068213E+0000 -9.774297E-0001
  6.240342E-0001 -1.076930E+0000
  1.051375E+0000  1.876660E-0001
 -7.107122E-0002 -9.240662E-0001
  6.205121E-0001 -2.056942E+0000
  4.474421E-0001  5.570574E-0001
  2.417398E-0001 -6.883470E-0001
 -6.291554E-0001  1.719580E+0000
 -8.911415E-0001  1.038671E+0000
  2.419656E+0000 -2.000840E-0001
  1.552059E+0000  7.270340E-0001
  9.829384E-0001  4.365861E-0001
 -1.232969E+0000 -6.068077E-0001
 -4.708918E-0001 -4.477580E-0001
 -1.424987E+0000  3.885505E-0001
 -2.304032E-0001  9.578680E-0001
 -1.513578E+0000 -1.211058E-0001
  1.293451E+0000 -2.159121E+0000
  2.495578E+0000 -2.561686E+0000
  4.985456E-0001 -1.093382E+0000
 -2.628355E+0000  1.574365E-0001
 -1.103116E+0000  4.643273E-0001
 -1.394656E+0000 -3.171186E-0001
  3.298283E-0001  1.024799E+0000
  5.510699E-0001  1.474726E+0000
  3.408728E-0001 -1.404814E+0000
  7.954868E-0001  1.097591E+0000
 -3.351633E-0001 -6.551495E-0001
  1.012751E-0001  5.701942E-0001
  4.922475E-0001 -2.337636E+0000
  2.611535E+0000  6.638219E-0001
  1.404859E+0000 -8.194523E-0002
 -3.463218E-0001 -1.293647E+0000
  1.107014E+0000 -1.919666E+0000
 -8.329147E-0001  3.756568E-0001
 -4.589177E-0001  1.405067E+0000
 -2.374259E-0002  2.382897E+0000
 -1.996477E+0000  9.587572E-0001
 -1.676692E+0000  1.212348E+0000
 -6.905021E-0001  1.411795E-0001
  1.244726E+0000 -5.320669E-0001
 -2.990016E-0001 -3.568827E-0001
 -5.409006E-0001 -1.479840E-0001
 -9.357654E-0001  5.389020E-0001
  1.866555E-0001 -2.335442E-0001
 -2.174887E-0001  6.289272E-0001
 -4.284071E-0001  1.135446E+0000
 -1.787968E+0000 -7.160446E-0002
  3.414062E-0001 -5.111693E-0001
  3.722232E-0001  3.831126E-0001
  9.221072E-0001 -8.400666E-0001
 -7.835265E-0001  6.506833E-0001
 -1.240651E+0000  2.491109E-0001
  2.010116E-0001 -2.529283E-0001
 -1.110400E+0000  5.430601E-0001
 -1.729441E+0000  2.650506E-0001
  9.890329E-0001  1.409284E-0001
  3.307373E-0001 -4.435194E-0001
 -8.385221E-0001 -2.294242E+0000
  1.257708E+0000 -7.942475E-0001
 -4.685322E-0001  4.427812E-0001
 -2.482528E+0000  2.343518E+0000
 -7.054806E-0001  1.228201E+0000
  1.569802E+0000  2.566056E-0002
  8.696654E-0001  4.168203E-0001
 -2.538263E+0000 -2.551887E+0000
 -2.790014E+0000 -1.612107E+0000
  5.735918E-0001 -1.230952E+0000
  2.697271E+0000  9.710047E-0001
  2.953901E-0002  1.702801E+0000
 -1.875576E+0000  7.931862E-0001
 -2.121634E-0001 -6.708727E-0001
  1.276439E+0000  1.493483E-0001
  9.555998E-0003  3.082595E-0001
 -3.219985E+0000 -7.087368E-0001
 -6.566451E-0001  2.876080E-0001
 -1.541388E-0001 -5.818447E-0001
  1.519207E+0000 -1.607025E+0000
  3.478223E+0000 -8.320759E-0001
  4.876594E-0001  2.776139E-0003
 -1.144598E+0000  4.604490E-0001
 -1.049302E+0000  1.068474E+0000
  2.057336E-0001  1.148371E+0000
  7.829750E-0001  1.673138E+0000
  4.239279E-0001  1.817543E+0000
 -1.458396E+0000  1.767786E-0002
 -4.770355E-0001  7.462587E-0001
  1.210218E+0000 -3.887048E-0001
  3.615987E-0001  2.279162E-0001
 -1.867914E+0000  1.461471E+0000
 -1.510187E+0000  9.408436E-0001
  6.879195E-0002 -3.947237E-0001
  1.938989E+0000  1.807495E+0000
  9.146819E-0001  2.378636E+0000
  6.023371E-0001  1.944423E+0000
 -1.519260E-0002  4.862568E-0001
  8.750271E-0001  7.143342E-0001
  6.293983E-0001 -2.736191E-0002
  1.571240E+0000 -7.157318E-0001
  6.917925E-0001 -1.544582E+0000
 -3.373088E-0001 -9.090942E-0001
  4.302639E-0001  1.986402E-0001
 -1.496371E+0000 -1.727763E-0001
  1.041975E-0001  6.070002E-0001
  1.507416E+0000  9.110540E-0001
  4.933643E-0003  8.706921E-0001
 -1.087943E+0000 -6.719493E-0001
  5.995024E-0002 -1.208220E+0000
  2.995806E+0000 -2.210298E+0000
  1.823610E+0000 -4.793890E-0001
  1.093705E-0001  1.563418E+0000
 -3.998551E+0000  1.047424E+0000
 -2.517376E+0000 -2.167512E+0000
 -9.803364E-0001 -1.865019E+0000
  1.251816E+0000 -1.547205E+0000
 -3.903504E-0001  8.262030E-0001
 -1.670499E+0000  5.438721E-0001
 -4.175833E+0000  9.551880E-0002
 -9.576838E-0001  1.780734E+0000
  1.988472E+0000  9.808850E-0001
  1.837097E+0000  1.439574E+0000
 -6.732696E-0001 -2.494981E-0001
  3.512420E-0001  5.536149E-0003
 -6.101767E-0001  1.258026E-0001
 -2.788896E+0000 -1.352880E-0001
 -1.442200E+0000  6.243316E-0001
  7.137995E-0001  9.014933E-0001
 -1.191023E+0000  1.237929E+0000
 -1.406541E+0000  1.667643E+0000
  1.025918E+0000  1.300396E+0000
 -1.478944E+0000  4.526590E-0001
 -4.186614E-0001 -8.714694E-0001
  4.064703E-0001 -2.070910E+0000
  6.898954E-0002 -1.234848E+0000
 -6.356373E-0001 -5.525841E-0001
  2.132392E+0000 -3.411427E-0001
 -9.393770E-0001 -6.454812E-0001
 -2.202274E-0001  1.412382E+0000
 -1.629537E+0000 -7.846996E-0001
  2.425028E-0002 -1.034638E-0001
 -8.034753E-0002 -1.211940E+0000
  1.336808E+0000 -6.228992E-0001
  8.800045E-0001  9.963355E-0001
 -8.753832E-0001 -1.755194E-0001
 -4.613990E-0002 -2.129939E-0001
  1.744429E+0000  1.039930E-0001
  1.380706E+0000  9.858047E-0001
  1.529262E+0000 -1.456311E+0000
  1.207104E+0000 -8.011332E-0001
  6.684189E-0001 -1.092449E+0000
 -1.864594E+0000 -4.239111E-0001
 -1.758824E+0000  1.266102E+0000
 -4.565965E-0001 -1.525295E+0000
  2.383920E-0001 -3.074402E-0001
 -4.321118E-0001  1.808969E+0000
 -2.366038E-0002  1.857323E+0000
 -1.044306E+0000  2.724850E+0000
 -1.351099E+0000  1.462830E+0000
 -1.691570E+0000  2.494834E+0000
 -1.801460E-0001  1.474299E+0000
  4.411955E-0001 -1.593842E+0000
  3.253168E+0000 -4.510783E-0001
  4.079782E-0001  1.009097E+0000
 -3.118994E+0000  3.593012E-0001
 -1.809441E+0000  1.049299E-0001
  3.060448E-0001  6.531676E-0001
  1.313263E+0000  1.296996E+0000
 -1.910045E+0000  2.355444E+0000
 -2.504447E+0000  1.078823E-0001
 -1.472704E+0000  4.179510E-0002
  6.393741E-0001 -1.494971E+0000
  2.653460E-0001  4.127867E-0001
 -1.333533E+0000 -9.182083E-0001
 -4.368944E-0001 -2.346370E+0000
  1.581903E+0000 -7.206458E-0001
 -8.253914E-0001  1.393709E-0001
 -2.286784E+0000 -2.021135E-0001
 -1.371906E+0000 -1.276334E+0000
 -1.911658E-0001 -3.098632E+0000
  2.300899E+0000  1.626406E-0001
  4.231035E-0001  1.481077E+0000
 -1.479205E+0000 -4.351040E-0002
 -7.404826E-0001  1.332224E+0000
  1.453149E+0000  4.427858E+0000
  1.044370E+0000  3.319797E+0000
 -2.789555E-0001  1.211394E+0000
  1.826856E+0000  1.305201E+0000
 -5.286541E-0001  1.312618E+0000
 -1.638224E+0000  3.422443E+0000
 -3.497782E+0000  1.963389E+0000
 -1.882285E+0000  1.047661E+0000
 -6.507696E-0001  4.180504E-0001
  8.331550E-0001  3.242974E-0001
 -2.606419E-0001  5.725822E-0001
 -1.352680E-0001  5.891179E-0001
  2.353965E+0000  8.575455E-0001
 -5.377313E-0001  3.870602E-0001
 -1.585155E+0000 -1.138872E+0000
  3.226787E-0001 -2.545878E+0000
  2.778900E+0000 -2.126569E-0001
 -9.862568E-0001 -2.278262E+0000
 -3.669670E-0002 -2.855691E+0000
  1.055621E+0000  1.697089E-0001
 -7.125140E-0001  1.014451E+0000
 -2.021603E+0000  6.101745E-0001
  3.342269E-0001 -3.715575E-0001
  1.592760E+0000 -9.906569E-0001
 -1.295781E-0001  1.442234E+0000
 -1.424055E+0000  1.502128E-0001
  9.244767E-0001 -1.285052E+0000
  1.536254E+0000 -1.577970E+0000
  1.390395E+0000 -1.414128E+0000
 -7.669644E-0001 -2.313679E+0000
 -8.931519E-0001 -1.414784E+0000
 -3.591279E-0001 -1.208322E+0000
  3.524984E-0001 -1.813098E+0000
 -2.990554E-0001 -1.276565E+0000
  4.628281E-0002  6.140963E-0002
 -1.130568E+0000  6.478787E-0001
 -1.524613E+0000  1.396028E-0002
  3.372910E-0001  9.814447E-0001
  5.763056E-0001  1.265182E+0000
 -9.622931E-0001  4.135337E-0001
 -2.553273E+0000 -6.376012E-0001
  7.762264E-0001  1.055945E+0000
  1.168136E+0000  1.655496E+0000
 -1.139672E-0001  5.141699E-0001
 -2.124518E-0001  6.456273E-0001
 -1.244280E+0000 -8.288828E-0001
  1.281096E+0000 -2.135309E+0000
  1.805595E+0000 -1.150712E+0000
 -4.762433E-0001  1.157426E+0000
 -1.675713E+0000  2.018190E+0000
  6.563660E-0002  1.435598E+0000
  1.077733E+0000  9.497972E-0001
  4.791128E-0001 -2.234059E+0000
  1.177523E+0000 -1.745997E+0000
  1.180919E+0000  1.006885E+0000
 -4.072856E-0001 -7.842905E-0001
  3.804648E-0001 -8.823331E-0001
  1.138992E+0000  3.184789E-0001
 -2.114267E-0001  9.667989E-0001
  8.104547E-0001  1.440409E+0000
 -1.679459E+0000 -6.007696E-0001
  1.405597E+0000 -1.081236E-0001
 -5.981114E-0001  5.044433E-0001
  2.612970E+0000 -1.979547E-0001
 -1.136126E+0000  2.069260E-0001
 -1.055040E+0000  1.427276E+0000
 -1.205526E+0000  1.137709E+0000
  9.148955E-0001  9.426378E-0001
  7.824661E-0001  1.173450E+0000
  6.246263E-0001 -6.040837E-0001
  4.268716E-0001 -4.262354E+0000
 -1.416510E+0000 -1.862649E-0001
 -2.014722E+0000  1.164022E+0000
 -6.759303E-0001  4.683246E-0001
  1.880940E+0000  4.743786E-0001
  1.401087E+0000  6.536414E-0001
  1.149638E+0000  1.097245E+0000
 -3.246314E-0001  7.564548E-0001
  7.725928E-0001  1.971244E-0001
 -7.054118E-0001 -1.693404E+0000
  9.803490E-0002 -5.547510E-0001
 -8.086915E-0001 -1.078087E+0000
  1.191865E+0000  1.714656E-0001
 -1.292037E+0000  7.886707E-0001
 -3.341063E-0001  7.125938E-0001
 -7.583564E-0002  1.920282E-0001
  1.755439E-0001 -1.938412E-0001
  1.686422E+0000 -6.370317E-0001
  3.968194E-0001  2.570620E-0001
 -3.058096E-0001 -8.304597E-0001
 -8.454959E-0001 -1.054023E+0000
 -1.763687E+0000 -1.518065E+0000
 -1.370248E+0000 -2.320374E+0000
  2.497774E+0000 -4.032330E-0001
  2.456700E+0000  4.424134E-0001
  3.059142E-0001  9.324323E-0001
 -1.215992E+0000  2.412753E-0001
  3.085813E-0001  2.194634E+0000
  7.067918E-0001  3.005018E+0000
  4.839709E-0001 -3.675174E-0001
  4.172719E-0001 -6.335152E-0001
  2.179730E+0000 -1.639918E-0001
  1.612563E+0000 -4.566604E-0002
 -1.310527E+0000 -1.200983E-0001
 -1.260658E+0000 -3.752311E-0001
  1.016823E+0000 -1.870581E+0000
  2.174953E+0000 -2.209918E-0001
 -6.872666E-0002 -1.032903E+0000
 -1.295477E+0000 -3.366906E+0000
  1.374065E+0000 -3.106469E+0000
  4.262408E-0001 -1.166531E+0000
  6.404441E-0001  2.279675E+0000
 -2.231453E-0001  2.212825E+0000
 -1.195185E+0000  1.235255E+0000
  2.004595E+0000  4.923447E-0001
  1.188329E+0000  1.113816E+0000
 -4.919080E-0001  2.044536E-0001
 -1.265970E+0000  1.304245E-0001
  1.649229E-0001 -7.759710E-0001
  7.594880E-0001 -1.913555E+0000
  1.191737E-0001 -2.438642E+0000
  1.030583E+0000 -1.980933E+0000
 -1.876414E+0000 -1.416662E+0000
 -4.375676E-0001 -8.506881E-0001
 -4.427297E-0002 -1.971760E+0000
  2.541975E+0000 -1.084626E+0000
  3.870128E-0001  1.141057E+0000
  3.064492E-0001  2.235306E+0000
 -7.956057E-0001  2.165366E+0000
  2.876576E-0001  2.729856E+0000
  9.095796E-0001  2.620175E+0000
  5.291112E-0001  2.062027E+0000
 -2.432497E+0000  1.293062E+0000
 -1.269232E+0000 -4.818577E-0002
  1.500894E+0000  1.152291E-0001
 -1.618315E-0001  5.477588E-0001
 -1.208816E+0000  3.968462E-0001
  3.126553E-0001  1.976365E-0001
 -3.801360E-0001  1.865507E+0000
  4.865716E-0002  2.448029E+0000
 -3.097843E-0001  8.477476E-0002
  3.953857E-0001  1.520827E+0000
 -1.322158E+0000  9.460517E-0001
 -4.198377E-0001  3.954091E-0002
  2.376587E-0001  2.046263E+0000
  4.154913E-0001  2.730553E+0000
 -1.671202E+0000 -9.058423E-0001
  1.113732E+0000 -2.000299E+0000
  2.369214E+0000 -1.826085E+0000
  1.477921E+0000  4.071805E-0001
  7.575913E-0001 -7.657887E-0002
  2.882404E-0002  4.466346E-0001
  9.005398E-0001 -3.820112E-0001
 -1.052041E+0000 -1.870601E+0000
  1.237355E+0000 -1.481388E+0000
  1.539870E+0000 -3.461076E-0001
 -1.647532E+0000 -6.736498E-0001
 -1.214971E+0000 -1.770256E+0000
 -1.326371E+0000 -1.997077E+0000
  6.833904E-0001 -4.330541E-0002
 -7.378401E-0001 -5.393598E-0001
 -5.618338E-0001 -1.333184E-0001
  6.511601E-0002  1.198307E+0000
 -9.321381E-0001  1.434556E-0001
 -7.732408E-0001  4.699068E-0001
  8.866859E-0001 -1.447380E+0000
 -1.209524E+0000 -1.006045E+0000
 -1.753639E+0000  8.848716E-0001
 -1.506958E+0000  1.474602E+0000
  1.414090E+0000  7.969991E-0002
  2.462994E+0000  2.283670E-0002
  1.012482E+0000 -1.318878E+0000
  3.737197E-0001  3.898147E-0002
  5.919042E-0001 -1.576407E-0001
 -1.789028E-0001 -1.032349E-0001
 -1.801745E+0000 -7.627945E-0001
 -2.975933E-0001  6.255049E-0001
 -3.993268E-0001 -4.539974E-0001
 -9.522859E-0001 -4.533878E-0001
  2.654991E-0001  5.151334E-0001
  1.501844E+0000 -1.433733E-0001
 -4.962089E-0001  5.688483E-0001
  1.309960E-0001 -4.871346E-0001
  7.907495E-0001 -1.310246E+0000
 -8.986538E-0001 -1.147037E+0000
  1.142867E+0000 -2.206858E+0000
 -6.160636E-0001 -1.463454E+0000
  1.507361E+0000  2.505161E-0001
  8.784490E-0001  1.576160E+0000
  1.138335E+0000 -5.960258E-0002
 -1.117171E-0002 -1.308764E+0000
 -6.481698E-0003 -7.994009E-0001
 -8.969394E-0001 -1.220612E+0000
 -2.197923E+0000  6.518268E-0002
 -1.301852E+0000 -9.305105E-0001
  1.462609E+0000 -1.149874E-0001
  7.423746E-0002  1.344264E+0000
 -1.505849E+0000  2.703840E+0000
 -2.171497E+0000  1.242205E+0000
  1.362504E+0000 -1.080885E+0000
  1.378546E+0000  3.993083E-0001
 -6.133020E-0002  1.080167E+0000
 -1.769521E+0000 -1.612064E-0001
 -4.022898E-0001 -1.923336E-0002
  1.875001E-0002  1.956837E-0001
 -9.448063E-0001  1.720169E-0001
 -8.439584E-0001 -2.200932E+0000
  2.421721E+0000 -1.704136E+0000
  1.017258E+0000 -1.503559E+0000
 -5.984817E-0001 -2.674127E+0000
  1.327832E+0000 -2.138782E+0000
  2.575302E+0000 -1.288269E+0000
 -2.961408E+0000 -1.623086E+0000
 -1.342578E+0000 -1.855438E+0000
 -6.596577E-0001 -6.974296E-0001
 -2.464881E-0001 -8.814720E-0001
  2.647918E+0000  8.285873E-0001
  1.375452E+0000  1.709678E-0001
  2.900808E-0001 -1.175485E+0000
 -8.681610E-0002 -1.272889E+0000
 -2.090465E+0000 -1.056804E-0002
 -3.193169E-0001 -1.278819E+0000
  7.414008E-0001 -7.023950E-0001
  1.933311E-0002 -5.091201E-0001
  1.435649E+0000  6.745044E-0001
 -5.352219E-0001  3.928868E-0001
  7.616469E-0002 -2.183720E+0000
  2.448113E+0000 -1.835596E+0000
  7.177104E-0001 -9.769128E-0001
 -4.427373E-0001 -1.374581E+0000
 -1.534180E+0000 -1.115814E+0000
 -1.282384E+0000 -1.833882E+0000
  5.153667E-0001  8.445457E-0001
  3.593712E-0001  1.061280E+0000
 -1.843010E+0000  1.474893E+0000
 -1.818781E+0000  4.408449E-0001
  7.844590E-0001  9.574229E-0001
  5.456804E-0001  4.616309E-0001
 -1.612665E+0000 -5.759239E-0001
  7.633912E-0001 -1.763810E-0001
  1.550349E+0000 -9.458692E-0001
 -6.607554E-0001  1.300830E+0000
 -1.175939E-0001  1.010770E+0000
 -6.230651E-0001  1.007781E+0000
  1.115238E+0000  3.819782E-0001
  1.785871E+0000 -2.838561E-0002
  2.349559E+0000  1.109062E+0000
  3.702306E-0001  1.338116E+0000
  1.006469E+0000 -2.443603E-0001
  1.482209E+0000  7.329412E-0001
 -8.606034E-0001  1.534692E+0000
 -1.754260E+0000  6.281106E-0001
 -7.380644E-0001 -9.565370E-0002
  2.987332E-0001 -3.908615E-0001
 -2.420523E-0001  1.148435E+0000
 -1.210151E+0000  1.328172E+0000
  4.858716E-0001  6.094456E-0001
 -7.087875E-0001 -1.103621E+0000
  1.421825E+0000  3.697933E-0002
 -1.226715E+0000 -1.806795E-0001
  2.865528E-0001 -2.617432E+0000
 -9.545648E-0001 -6.529914E-0001
 -2.723703E+0000 -9.585882E-0001
 -1.154459E+0000 -2.933828E-0001
  2.016330E+0000 -6.204467E-0001
 -8.334769E-0001  1.129898E+0000
 -1.258048E+0000 -1.129804E-0002
  1.439274E+0000 -2.168294E-0001
  3.370606E-0002  2.415099E-0001
 -1.407848E+0000 -6.204555E-0001
 -1.488882E+0000 -8.165208E-0001
  8.098348E-0001 -2.676394E+0000
  9.083777E-0001 -1.773001E-0001
  1.682582E-0001 -7.396215E-0001
  7.650418E-0001 -1.193629E-0002
  3.959066E-0001 -2.823503E-0001
 -3.945434E-0001 -5.622310E-0001
 -8.734855E-0001 -4.708670E-0001
 -3.604402E-0001  5.774179E-0002
  4.119735E-0001  7.797913E-0001
  2.951432E-0001 -8.220277E-0001
  4.352900E-0003  2.065772E+0000
 -2.770885E-0001 -9.570576E-0001
  1.056963E+0000 -8.377326E-0001
  7.704382E-0001  3.869943E-0002
 -7.627444E-0001 -1.029740E+0000
 -7.655746E-0001 -9.593661E-0001
  1.078963E+0000  3.297806E-0001
  2.572546E-0001 -1.401649E+0000
  1.118459E+0000 -8.129683E-0001
  2.222870E-0001 -3.683469E-0001
 -1.796651E+0000  1.293867E-0001
  2.020397E-0001 -3.933189E-0001
  3.637557E-0001  1.315254E+0000
  1.941686E+0000  8.947198E-0001
 -5.292961E-0001  1.386739E+0000
 -1.823274E+0000  2.529105E+0000
 -2.247903E+0000  1.505815E+0000
 -1.401843E+0000  2.559729E-0001
 -2.359769E-0003  7.731689E-0001
  1.813507E-0001  5.215859E-0001
  2.394469E-0001  3.017762E-0001
  4.636114E-0001  2.105910E+0000
 -1.282799E+0000  2.505160E+0000
 -9.167726E-0001  8.554135E-0001
  6.779396E-0002  7.248500E-0001
  1.090767E-0001  2.122920E+0000
  5.039796E-0001  7.046830E-0001
  3.934016E+0000 -1.337573E+0000
  2.180265E+0000 -1.193071E+0000
 -1.931822E+0000 -7.725258E-0001
 -4.912643E+0000 -1.125367E+0000
 -1.933150E+0000 -1.138338E+0000
  1.827220E+0000 -1.168398E+0000
  1.292004E-0001  9.145334E-0001
 -3.190012E-0001 -3.443089E-0001
  9.612316E-0001 -1.157624E+0000
  1.388290E+0000 -1.650561E+0000
 -1.378075E-0001  1.482979E+0000
 -3.611144E+0000  5.369943E-0001
 -2.146895E+0000  2.353919E-0001
  1.497831E+0000  9.904264E-0002
  1.340734E+0000 -3.353986E-0001
  1.511427E-0001  1.581888E-0001
 -5.497025E-0001 -1.556615E+0000
 -1.431267E+0000  3.808093E-0002
  8.520119E-0001 -1.075516E+0000
  2.582997E-0001  1.850383E+0000
  3.279579E-0001 -3.778651E-0003
  4.528858E-0001  1.119415E+0000
  7.394532E-0001  1.743028E+0000
  3.125496E-0001  9.420578E-0001
 -9.077941E-0001 -1.214249E+0000
  1.502598E+0000 -3.805833E-0001
 -2.682845E+0000 -2.674263E-0001
 -7.907069E-0001 -1.862132E+0000
  1.036723E+0000 -2.633111E+0000
  1.705136E+0000 -2.934717E-0001
 -2.287618E+0000 -4.833908E-0002
 -1.674898E+0000 -2.621209E+0000
  2.087272E+0000 -5.774158E-0001
  2.431417E+0000  5.590293E-0001
  6.668491E-0001 -6.489015E-0001
  3.399073E-0001 -1.729015E+0000
 -1.626983E+0000 -6.191725E-0001
 -1.254742E+0000 -4.354226E-0001
  4.163611E-0002  1.056013E+0000
  1.084047E+0000 -1.149457E+0000
  9.185176E-0002  5.549692E-0001
 -2.037485E+0000  2.217831E+0000
 -1.413705E+0000  1.208258E+0000
 -1.065302E+0000  1.334546E+0000
 -7.325246E-0001 -5.564479E-0002
 -3.926354E-0001  6.390482E-0001
 -6.669645E-0001 -5.251440E-0001
  8.560255E-0001 -1.603976E+0000
  1.647702E+0000 -7.639499E-0001
  1.761124E+0000 -8.875101E-0001
 -3.337559E-0001  1.575405E+0000
 -2.629924E+0000  1.373474E+0000
  1.095686E+0000  1.482876E-0001
  2.318971E+0000 -4.053944E-0001
  9.224558E-0001 -2.914701E-0001
 -2.644457E-0002 -8.442224E-0001
  2.040536E+0000 -1.452143E+0000
  8.727189E-0001  8.954855E-0001
 -1.243876E+0000  2.265892E-0001
 -4.662784E-0001 -1.723161E+0000
  3.414068E-0001 -6.521471E-0002
  2.683020E-0001 -1.160637E+0000
  1.016560E+0000 -8.209828E-0001
  1.467389E+0000  1.361469E+0000
 -1.938333E+0000  1.821204E+0000
 -9.963342E-0001  1.319072E+0000
 -2.780721E-0001 -1.646462E+0000
  1.642693E+0000 -1.245141E+0000
  2.069189E+0000 -3.841238E-0001
 -1.076346E+0000 -7.235356E-0001
 -2.084793E+0000 -1.586631E-0001
  3.576320E-0001  2.521888E-0002
 -1.852995E-0001 -2.364554E-0001
  8.335873E-0001 -7.960640E-0001
 -2.273273E+0000  1.987527E+0000
 -1.978288E+0000  7.413355E-0001
  6.674604E-0001  2.016718E+0000
  1.221569E+0000  1.669989E+0000
  1.877776E+0000  6.514080E-0001
  4.801430E-0001  1.267103E+0000
  9.063030E-0001 -4.636002E-0001
 -2.482798E+0000 -3.185286E-0002
  5.330323E-0001 -9.565789E-0001
  1.276305E-0001 -9.793815E-0001
  1.636375E+0000 -1.140420E+0000
  2.330399E+0000 -5.773977E-0001
 -3.492085E-0001 -1.423821E+0000
 -2.211565E+0000 -9.489432E-0001
 -9.206945E-0001 -2.011044E+0000
  2.423605E+0000 -1.444900E+0000
  8.938281E-0001  5.331496E-0001
 -3.871974E+0000  2.976449E+0000
 -2.036919E+0000 -1.169363E+0000
  2.495180E+0000  3.357395E-0002
  3.861934E+0000  9.018744E-0001
  2.814092E+0000  3.873673E-0001
 -5.678480E-0001  1.481708E-0002
 -3.473398E+0000 -5.984149E-0001
 -3.597013E+0000 -1.808667E-0001
  6.613954E-0001 -1.044682E+0000
  1.762887E+0000 -4.752355E-0002
  1.384940E+0000  4.645890E-0001
 -2.202255E+0000  3.035565E-0001
 -2.684886E+0000  8.690675E-0001
 -3.155748E-0001 -1.707936E+0000
  2.405876E+0000 -1.487785E+0000
  1.360780E+0000  8.406444E-0001
 -2.870665E-0001 -7.082098E-0002
  9.639875E-0001 -1.776908E-0001
  2.150630E+0000 -1.524462E+0000
  1.083331E+0000  9.257528E-0001
  2.427375E-0001  8.969562E-0001
 -1.362387E+0000  9.216956E-0001
 -6.626475E-0001  1.799638E+0000
  8.081341E-0001  2.742844E+0000
  6.873733E-0003  6.606708E-0001
 -1.748437E+0000  2.917012E-0001
 -3.354468E-0002 -3.896376E-0001
  2.097673E+0000  5.927665E-0001
  3.589003E-0001  1.268413E+0000
 -6.241792E-0001  1.208207E+0000
 -1.708597E+0000  3.300636E-0001
 -1.585199E+0000  4.251521E-0001
  1.198182E+0000  1.809305E+0000
  3.131369E+0000  1.096345E+0000
  5.634775E-0001  2.402247E-0001
  6.270086E-0001  1.571369E+0000
 -1.669656E+0000 -3.636536E-0001
  1.210296E+0000  3.729485E-0001
  4.447658E-0001  1.300551E+0000
  2.569055E+0000  7.886983E-0001
  1.634658E+0000  6.353603E-0001
  5.255774E-0001 -3.408803E-0001
 -5.226568E-0002  1.190655E+0000
 -4.317779E-0001  9.437257E-0001
 -1.039832E+0000 -6.804379E-0001
  1.858050E+0000 -1.633114E+0000
  2.800813E-0001 -1.926304E-0001
 -2.021134E+0000  1.413131E+0000
 -6.838928E-0001  2.215451E+0000
  2.810958E+0000 -6.408400E-0001
  2.045491E+0000  2.857109E-0001
  7.250523E-0001  1.074141E+0000
 -2.776158E+0000  1.078415E+0000
 -3.148315E-0001 -1.302236E+0000
 -1.585738E+0000 -2.646289E-0001
  2.532104E-0001  9.341128E-0001
  6.072528E-0002  1.836143E+0000
 -3.368846E+0000 -4.357942E-0001
 -4.101263E-0001  3.279491E-0002
  1.691879E+0000  8.312097E-0001
  3.228186E-0001  1.505088E+0000
 -6.409783E-0001 -5.990949E-0001
  7.737888E-0001 -4.260844E-0001
  9.235076E-0001  1.103485E-0001
  8.086380E-0001  1.034313E+0000
 -2.850063E-0001  1.385086E+0000
 -3.621848E-0001  1.372848E+0000
 -6.654380E-0001  5.716456E-0001
  5.014719E-0001 -1.335839E+0000
  2.050486E+0000  9.204965E-0001
  3.332912E-0001  2.694008E+0000
 -5.105843E+0000  2.012719E-0001
  2.076747E-0001 -8.601868E-0001
  1.029766E+0000 -7.833479E-0001
  1.195964E-0001 -1.906546E-0001
 -2.749775E-0002 -9.560093E-0001
 -2.515879E-0001 -4.067161E-0001
  1.053444E+0000 -2.871033E-0001
  1.011369E+0000 -2.180244E-0001
  2.114930E+0000 -8.224775E-0001
  2.362739E-0002  9.100604E-0001
 -1.367549E-0001  2.063938E+0000
  4.347822E-0001  1.016817E+0000
 -3.355677E-0001 -1.370898E+0000
  2.440167E+0000 -1.601577E-0001
  1.312946E+0000 -9.124080E-0001
  4.793840E-0002  6.678621E-0001
 -1.677029E+0000 -1.144076E+0000
 -3.936515E-0001 -8.418295E-0001
 -4.574637E-0002 -6.267248E-0001
  5.687769E-0001  1.765349E+0000
 -2.931851E-0001  2.081641E+0000
  1.005936E+0000  1.197833E+0000
 -2.078576E+0000  2.107088E-0001
 -3.053389E+0000 -1.943933E-0001
  8.565648E-0002 -1.764245E-0001
  3.673002E+0000  2.021873E+0000
 -1.837904E-0001 -4.430879E-0001
 -6.738993E-0001 -1.086166E+0000
 -1.586513E+0000 -1.490955E+0000
 -1.651392E+0000  2.557844E-0001
 -1.715075E+0000  2.161775E-0002
  1.397696E+0000 -2.878615E-0001
  2.056784E+0000  2.246132E-0001
 -1.284993E-0001  8.788080E-0001
 -2.761848E-0001 -1.539219E+0000
 -1.330312E+0000 -1.270124E+0000
 -1.760984E+0000 -1.993221E+0000
 -3.887277E-0001 -1.810310E+0000
  1.679665E+0000 -6.135414E-0001
  4.476490E-0001 -9.256122E-0001
  1.243191E+0000 -2.203843E+0000
  3.121917E-0001 -5.247103E-0001
 -5.337873E-0001 -1.609638E+0000
 -8.729754E-0001 -9.103227E-0001
 -8.135021E-0001  9.302067E-0001
  7.057305E-0001  3.174015E+0000
  1.242539E+0000 -6.067922E-0001
  2.286205E+0000  1.145906E-0001
  4.915567E-0001  4.753932E-0001
 -2.387459E+0000  1.255749E+0000
 -1.136496E+0000  1.643909E-0001
 -4.924345E-0001  9.321640E-0001
  5.159792E-0001 -4.699592E-0001
 -2.435572E-0001 -7.829531E-0001
 -4.370458E-0001 -9.157352E-0001
 -1.432423E+0000 -1.676532E+0000
  6.594769E-0001 -1.464068E+0000
  2.668367E-0001  2.984569E-0001
 -1.439844E+0000 -2.201729E-0001
 -6.662455E-0001  1.882386E+0000
 -3.834997E-0001  2.298780E+0000
 -1.105681E+0000  2.201902E+0000
  2.351503E+0000  1.004729E-0001
  5.038567E+0000 -2.906600E-0001
  2.262280E+0000 -6.905890E-0001
 -6.769211E-0001 -2.549878E-0001
 -1.243506E+0000 -7.546546E-0001
 -1.238962E+0000 -7.654134E-0001
 -6.316892E-0001 -9.952480E-0001
  7.888404E-0001  7.874343E-0001
  2.228938E-0001  3.811511E-0001
  1.653301E+0000  1.617495E+0000
 -2.018776E-0001 -2.272708E-0001
  1.191012E-0001 -9.786550E-0001
  2.491079E+0000  2.455661E-0001
  2.428284E-0001 -2.324005E-0001
 -3.579927E-0001 -2.330629E+0000
  1.604168E+0000 -1.623370E+0000
  1.726638E+0000 -1.738179E-0001
  1.988192E+0000  1.647224E+0000
 -2.108285E+0000  3.990557E-0001
 -6.774466E-0001 -1.776368E+0000
 -1.013360E-0001  6.519532E-0001
 -2.226080E+0000  2.542195E+0000
 -2.951600E-0001 -4.791624E-0001
  1.458798E+0000 -2.751317E+0000
  3.125439E+0000  7.278136E-0001
 -1.069356E+0000  1.139110E+0000
 -1.379988E-0001 -1.232197E+0000
  9.962705E-0001 -1.299042E+0000
 -1.604528E+0000 -6.769913E-0001
 -7.946445E-0002 -7.086960E-0001
 -8.583506E-0002 -9.260851E-0001
 -5.480896E-0001 -2.112313E+0000
 -6.004346E-0001 -2.275308E+0000
 -3.591540E-0001 -8.210296E-0001
  1.341248E-0001  3.367025E-0001
 -7.816240E-0001  8.899966E-0001
 -2.744562E+0000  2.030468E-0001
  9.797503E-0002 -2.219236E-0001
  7.160068E-0001 -2.537641E-0001
 -1.626688E-0002  5.376995E-0001
 -5.417697E-0001  1.373898E+0000
 -1.418505E+0000  2.322236E+0000
  6.542430E-0001  2.592124E+0000
  1.062229E+0000  3.891279E-0002
 -3.021348E-0001 -1.422708E+0000
  3.235282E-0001 -1.547906E-0001
  1.554802E-0001 -1.126671E+0000
  1.919855E+0000 -2.534832E+0000
  1.868776E+0000 -5.122197E-0001
 -3.538400E-0001 -5.263593E-0001
 -2.936847E-0001 -2.006886E+0000
 -7.072852E-0001  2.951276E-0001
  2.113502E-0002  4.128212E-0001
 -6.959516E-0001  9.618159E-0001
  3.721010E-0001  1.291805E-0001
  2.331621E-0001 -1.543828E-0001
  6.492721E-0001 -4.004668E-0001
  2.623823E-0001  8.697695E-0001
  1.120435E+0000 -1.216826E-0001
  2.392002E-0001  2.338913E-0001
 -2.503933E+0000  4.935288E-0001
 -2.292752E+0000  4.286471E-0001
  1.595848E-0001  4.887231E-0001
  1.501735E+0000  7.891951E-0001
  1.154788E+0000  8.073540E-0001
 -8.517139E-0001  8.565484E-0001
 -9.564577E-0001 -8.502850E-0001
 -3.970363E-0001  2.081367E+0000
  1.082999E+0000  2.214612E+0000
  1.179222E+0000  9.905062E-0001
  2.262953E+0000  1.817051E-0001
 -5.911957E-0001 -3.345230E-0001
 -3.488587E-0001 -1.322241E+0000
  1.010344E+0000 -2.131276E+0000
  2.695435E+0000  8.776492E-0001
 -1.778220E+0000  1.910448E+0000
 -1.106901E+0000 -1.514583E+0000
  9.868318E-0001 -3.312663E+0000
  2.146192E+0000 -1.871296E+0000
 -1.951000E-0002 -1.964941E+0000
 -2.730997E+0000 -8.116610E-0001
 -1.484313E+0000  6.945603E-0001
  3.052543E+0000  1.988994E+0000
  6.677268E-0001  9.601598E-0001
 -2.964061E+0000  3.650329E-0001
 -1.301595E+0000 -2.422151E+0000
  2.601422E+0000 -7.293082E-0001
  2.394216E+0000  4.285904E-0001
 -7.769431E-0001  6.312849E-0001
 -6.182495E-0001 -3.582686E-0003
  7.394568E-0001  4.441150E-0001
 -2.442621E-0001 -6.224615E-0001
  9.993503E-0002 -6.469509E-0003
 -2.657883E-0001  9.792254E-0001
 -8.094572E-0001 -6.980269E-0001
  2.223150E-0001 -2.323683E-0001
  7.187443E-0001  1.864490E+0000
  9.808553E-0001  3.792380E-0001
  2.357686E+0000  5.929379E-0001
 -3.508723E-0001  4.605210E-0001
 -1.067887E+0000  1.611480E+0000
 -2.502478E+0000  1.178149E-0001
 -1.560201E-0001 -4.098978E-0001
 -1.638199E+0000  1.176949E-0001
 -3.156070E+0000  2.632787E-0001
 -1.072408E+0000 -6.022625E-0001
  1.660254E+0000 -1.852030E+0000
  2.570551E+0000  8.220182E-0002
  1.230604E+0000  1.601720E+0000
  2.016754E-0001  1.357037E+0000
 -1.070733E+0000 -6.869374E-0001
 -1.058058E+0000  4.228999E-0001
  7.260060E-0001  2.673846E+0000
  1.617695E-0001  2.499726E+0000
 -1.184696E+0000  1.568413E+0000
 -9.478951E-0001 -2.131914E-0001
 -1.308489E+0000 -3.907600E-0001
 -1.747632E+0000 -1.156346E+0000
 -8.986868E-0002 -5.518282E-0001
  1.234117E+0000  1.924266E+0000
  8.681028E-0001  1.090420E+0000
  1.564013E-0001  2.739639E-0001
  1.190421E+0000 -5.187359E-0001
  5.630280E-0001  1.792860E+0000
 -7.019508E-0001  1.199952E+0000
 -9.516547E-0001 -1.373394E-0001
  1.419552E+0000  6.408876E-0001
  2.123630E+0000  1.619102E+0000
  9.148038E-0001 -9.495116E-0001
  3.920500E-0001  3.243753E-0001
  3.404155E-0001  5.108499E-0001
  7.947957E-0001  3.929714E-0001
 -3.405646E-0002  7.943966E-0001
 -6.984820E-0001  2.921362E+0000
 -1.213122E+0000  1.160647E+0000
 -1.242222E+0000  1.553905E+0000
 -6.341869E-0002  1.060830E+0000
  7.896991E-0001 -1.228668E+0000
  3.427051E+0000 -1.186495E+0000
  1.914545E+0000 -1.102764E-0001
 -2.784035E+0000  8.514379E-0001
 -3.286811E+0000 -3.073300E+0000
 -1.305152E+0000 -1.471638E+0000
  2.473075E+0000 -6.827577E-0001
  3.701441E-0001  1.303886E+0000
 -3.231856E-0001 -1.107541E+0000
 -1.162893E-0001 -1.469827E+0000
  3.852620E-0001 -2.475144E-0001
 -2.891415E+0000  1.840015E-0001
 -1.003532E+0000  4.703954E-0001
  9.790881E-0001  1.869846E+0000
  1.310762E-0001  1.311978E+0000
  4.877315E-0001  2.918365E+0000
 -6.256854E-0001  1.595430E+0000
  7.922760E-0001  5.118930E-0001
  3.403840E-0001 -1.571335E+0000
  1.303854E+0000 -1.197108E+0000
  3.834575E-0001 -4.194070E-0001
 -1.859782E+0000 -7.594852E-0001
 -2.035701E+0000 -2.196918E+0000
  6.429173E-0001 -8.406036E-0001
 -4.255420E-0001  2.376058E+0000
 -8.124565E-0001  3.167870E-0003
  3.021918E-0001  6.760455E-0002
  5.104929E-0001  2.425004E-0001
 -2.416907E+0000 -4.719592E-0001
 -1.297002E+0000 -1.366704E+0000
 -1.487944E-0001  2.664887E-0001
  1.137688E+0000  7.138060E-0001
  4.688760E-0001  8.560928E-0001
 -1.240799E+0000 -3.957561E-0001
  1.875342E+0000 -1.178629E+0000
  2.568367E+0000 -3.730234E-0001
  4.462392E-0001 -1.939289E-0001
 -8.866705E-0001 -2.159877E+0000
 -9.803034E-0002 -1.158343E+0000
  9.094125E-0001  3.300659E-0001
 -3.505149E-0001  1.309000E+0000
  1.367132E+0000  2.898967E+0000
 -1.481801E-0001  2.625115E+0000
 -1.500444E+0000  1.532380E+0000
 -1.573326E+0000  1.671768E+0000
 -1.944981E+0000  2.581784E+0000
  8.827116E-0002  1.301929E+0000
  2.237110E+0000  2.742888E-0001
 -2.343702E-0002 -3.063599E-0001
 -1.615777E+0000 -2.254411E+0000
  1.359236E+0000 -2.618279E+0000
  2.317963E+0000  1.499682E+0000
  1.000874E+0000  9.537512E-0001
  8.092282E-0001  2.313441E-0002
 -7.896079E-0001 -3.155351E-0001
 -2.364410E-0001 -1.326477E+0000
 -8.183357E-0001 -6.709229E-0001
  1.205780E+0000 -7.831947E-0001
  1.202766E+0000  4.222354E-0001
  1.089705E+0000  3.007525E-0001
 -8.635995E-0001  7.680567E-0001
 -1.033843E+0000  1.091655E+0000
 -7.669173E-0001 -6.357600E-0001
  9.712346E-0001 -2.156189E+0000
  8.346062E-0001  2.493250E-0001
  2.805326E+0000  9.972734E-0001
 -6.419265E-0001  2.424861E+0000
 -2.593412E+0000  1.162918E+0000
  1.336013E+0000 -1.682850E+0000
  4.217869E+0000 -1.848905E+0000
  3.016636E+0000 -7.746558E-0001
 -2.249815E-0001 -1.052541E+0000
 -2.363266E+0000 -1.124755E-0001
 -1.067823E+0000 -1.761394E+0000
 -2.564870E-0001 -1.282242E+0000
 -3.969591E-0001  1.524279E+0000
 -1.618196E+0000  2.052252E+0000
 -6.531288E-0001 -2.400003E+0000
  4.789113E-0001 -2.047246E+0000
  1.501093E+0000 -2.663216E+0000
  7.086413E-0001 -1.614171E+0000
 -1.529035E+0000 -2.888933E+0000
 -1.740646E-0001 -2.501421E+0000
  4.010092E-0001 -2.520256E+0000
  1.869224E+0000 -8.078341E-0001
  1.325953E+0000  1.040595E+0000
 -1.670474E-0001  2.028788E+0000
  2.611213E-0001  1.558246E+0000
  2.714326E-0001  6.369432E-0001
  1.508908E+0000  7.659802E-0001
  1.594105E+0000  2.117261E+0000
 -5.036660E-0001  9.620628E-0001
  1.039856E-0002 -3.863162E-0001
  1.112892E+0000 -1.563779E+0000
  2.162882E+0000  3.078034E-0002
  1.413936E+0000  3.414287E+0000
 -3.840612E-0001  3.221640E+0000
 -1.933765E-0001  7.144368E-0001
  8.414606E-0001 -8.651918E-0001
  3.291018E+0000  5.553777E-0002
  2.131558E+0000  8.841582E-0001
  6.348815E-0002  2.014250E-0001
 -2.104068E+0000 -1.206138E+0000
  1.130846E-0001 -1.266748E+0000
 -1.640704E+0000  4.903094E-0001
 -2.149704E+0000 -6.340214E-0001
  2.062217E-0001 -1.711280E+0000
  2.176109E+0000 -1.936962E+0000
 -2.661752E-0001  5.628991E-0001
 -1.577764E+0000  2.124576E-0001
 -2.491802E+0000 -3.813859E-0001
  3.792924E-0001 -1.452317E+0000
  2.541557E+0000 -3.629519E-0002
 -5.982630E-0001  4.100939E-0001
 -4.197879E+0000 -1.120511E-0001
 -1.532182E+0000 -1.723382E+0000
  2.773561E+0000 -1.527718E+0000
  1.946802E+0000  3.921558E-0001
 -1.402733E+0000  2.065567E-0001
 -2.691033E+0000  1.075234E+0000
 -6.446930E-0001  2.134420E-0001
 -9.791501E-0001 -1.652271E+0000
 -3.789552E-0001 -3.603415E+0000
 -3.825443E-0001 -2.604095E+0000
  1.122640E+0000 -2.146461E+0000
 -6.639795E-0001 -1.663476E+0000
  1.416439E+0000 -1.508625E+0000
  1.571513E+0000 -1.024265E+0000
 -1.700146E-0001 -9.996675E-0001
  2.620082E-0002 -1.268354E-0001
 -4.439820E-0001 -2.381972E-0001
 -4.171073E-0001 -2.331737E+0000
  1.607534E+0000 -2.106127E+0000
 -2.018469E-0001  1.725339E+0000
 -2.285609E+0000 -1.173377E-0001
  5.985319E-0002 -5.078258E-0001
  1.010065E+0000 -6.214779E-0001
 -8.063266E-0001 -7.976514E-0001
  3.575860E-0001 -1.199957E+0000
 -2.077601E+0000 -1.070387E+0000
 -1.096814E-0001 -1.089148E+0000
 -2.244404E-0001 -3.574176E-0001
 -1.104833E+0000 -2.453742E+0000
 -1.201108E+0000 -1.710778E+0000
 -2.679042E-0001 -2.250304E+0000
  1.515421E+0000 -2.360064E+0000
  2.256976E+0000  6.441382E-0001
 -1.164893E-0001 -1.983372E-0001
 -1.490932E+0000  8.446798E-0001
 -5.069448E-0001  2.084605E+0000
 -7.093923E-0001  1.301429E+0000
  2.443393E-0001  8.691716E-0001
 -1.424827E-0001  2.626978E+0000
 -1.159981E+0000  2.099083E+0000
 -2.472076E+0000  5.816351E-0001
 -1.130009E+0000 -9.869683E-0002
  1.165029E+0000  7.475189E-0001
  1.633959E+0000  2.511448E-0001
 -9.782428E-0001  5.962846E-0001
 -2.714898E-0001 -1.894385E+0000
  5.493522E-0001  1.682929E-0001
  3.883549E-0001  4.788151E-0001
 -9.377680E-0001 -1.081471E-0001
 -9.233042E-0001 -1.063433E+0000
 -1.975148E+0000 -4.833728E-0001
 -1.014669E+0000 -1.029667E+0000
 -8.233778E-0001  2.183456E+0000
  2.272762E-0001  7.309859E-0001
  1.188990E+0000 -4.941818E-0001
 -4.623163E-0002 -4.500122E-0001
 -8.855056E-0001 -2.365461E-0001
 -1.692542E+0000 -6.494786E-0001
  1.155631E+0000 -3.068389E-0001
  2.099132E+0000  1.454314E-0001
 -5.873013E-0001 -2.846439E-0001
 -2.182541E+0000 -2.001707E+0000
  1.659184E+0000 -1.664039E+0000
  7.197437E-0001  6.340196E-0001
  1.924477E-0001  9.966157E-0001
  1.750266E+0000 -1.490425E+0000
 -1.512745E-0001  6.208788E-0001
 -2.109795E+0000 -5.991557E-0001
 -2.206950E+0000 -1.910284E+0000
  1.403373E+0000  8.478727E-0001
  1.990524E+0000  9.330028E-0001
  3.834575E-0002  2.595806E+0000
  1.828705E-0001  4.276018E-0001
  2.226877E-0001  1.493935E+0000
  3.494953E-0001  1.030150E+0000
  9.096510E-0001  1.783717E-0001
 -9.328527E-0001  2.578485E-0001
 -8.989170E-0001 -8.784258E-0001
  4.331556E-0001 -3.786785E-0001
 -2.587650E-0001 -7.455437E-0001
 -9.296682E-0001 -1.865489E+0000
 -1.571271E+0000  4.072513E-0001
 -7.774559E-0001  1.946123E+0000
 -1.972542E+0000  8.898004E-0001
 -2.096542E+0000 -4.143562E-0002
  2.202559E+0000 -1.199635E+0000
  2.378569E+0000 -9.232300E-0001
 -1.407605E+0000  2.763170E-0001
  1.048731E+0000  4.251979E-0001
 -1.430578E+0000  6.312420E-0001
  1.243320E+0000 -1.621226E+0000
 -2.561362E-0002 -2.151458E+0000
 -1.417582E+0000 -8.709917E-0001
 -1.592827E+0000  3.034331E-0001
 -1.248851E-0001  6.139155E-0001
  1.841713E+0000 -2.775953E-0001
  1.198234E+0000  7.961227E-0001
 -2.409831E+0000  9.542296E-0002
  1.419835E-0001 -1.939698E+0000
  4.545621E+0000  1.117661E+0000
 -9.136249E-0001  2.672353E+0000
 -3.143022E+0000  1.301817E+0000
 -2.148288E+0000  1.143321E-0001
 -3.026184E-0001  6.098100E-0001
 -1.973664E+0000  3.533802E-0001
 -1.238821E+0000  1.365691E+0000
 -1.079155E+0000  2.416114E+0000
 -5.133219E-0001  1.203691E+0000
  1.281799E+0000  3.532094E-0001
 -1.492853E+0000  1.032945E+0000
 -5.233679E-0001  7.225744E-0001
 -4.698939E-0001  1.595408E+0000
  2.575502E-0001  2.100875E+0000
  1.323266E+0000  2.056239E+0000
  3.874527E-0001  5.826482E-0001
  5.670549E-0001 -7.302648E-0002
  6.665095E-0001 -4.300798E-0001
  9.006258E-0001 -5.639821E-0001
  5.608658E-0001 -2.209874E+0000
  6.578318E-0001 -8.376803E-0001
 -1.930915E+0000 -2.453162E+0000
 -1.208590E+0000 -2.240861E+0000
 -9.337329E-0001 -2.847939E-0001
 -2.647264E+0000 -3.282442E-0001
 -9.374169E-0001 -1.285263E+0000
  3.919594E-0001 -2.307300E+0000
  1.423158E+0000 -5.268831E-0002
 -1.428032E+0000 -1.980503E-0001
 -3.005474E+0000 -9.411089E-0001
 -8.261795E-0001 -1.272095E+0000
  2.364667E+0000 -1.191126E-0001
  1.077495E+0000  1.928306E+0000
 -1.526934E+0000  2.744234E+0000
 -3.368263E+0000 -4.261534E-0001
  1.556004E+0000 -7.138791E-0001
  2.852060E+0000  2.380234E+0000
 -4.899261E-0001 -5.031344E-0001
 -2.032751E+0000 -8.931325E-0001
 -1.938864E+0000 -1.674680E+0000
 -3.746599E-0001  4.728967E-0001
 -1.409074E-0001 -9.089388E-0001
  9.812538E-0001 -2.721479E+0000
  3.705508E-0001 -1.818324E+0000
  2.842293E+0000 -3.470848E+0000
  1.707802E-0001 -2.422887E+0000
  1.792761E-0001  2.393711E-0001
 -2.659338E+0000 -1.569520E-0001
 -5.954631E-0001 -1.031215E+0000
  5.789354E-0001  9.857753E-0001
  9.002346E-0001  2.024182E+0000
  5.180935E-0001  7.440571E-0001
 -8.720063E-0002 -1.205070E+0000
 -5.544396E-0001  1.743583E-0001
  1.072764E-0001  9.368237E-0001
 -1.606736E+0000  8.530639E-0001
  2.805334E-0002 -1.612258E+0000
 -7.412118E-0002  1.209055E+0000
 -3.208826E-0001  2.068586E+0000
  9.111444E-0001 -7.296607E-0001
  1.470053E+0000 -2.163525E+0000
  1.160803E+0000 -1.256900E+0000
 -9.251478E-0001 -8.074650E-0001
 -6.757388E-0001 -1.413885E+0000
  1.052320E+0000 -4.932195E-0001
  7.246660E-0001  1.259247E+0000
 -2.218587E+0000  1.651065E+0000
 -2.977082E+0000  8.502574E-0001
 -5.317706E-0002  2.025095E-0001
  1.299454E+0000  5.946911E-0001
  2.076548E-0001  6.644008E-0001
 -1.676906E+0000 -1.716423E+0000
 -1.238260E+0000 -3.363914E+0000
 -1.409936E+0000 -1.090224E+0000
 -5.633038E-0001 -1.210720E+0000
  9.361589E-0001 -1.380888E-0001
  6.056196E-0001  4.083049E-0001
 -6.134901E-0002 -9.805661E-0001
  2.502081E-0001 -8.575546E-0001
  2.689575E-0001 -1.135228E+0000
  2.230867E-0001 -1.717626E+0000
 -3.070952E-0001  6.400673E-0001
  4.008260E-0001  3.970816E-0001
 -4.549032E-0002  1.195869E-0001
 -1.387848E+0000 -1.488055E-0001
 -1.984698E+0000 -8.436008E-0001
 -1.518051E-0001 -7.814895E-0001
  2.273310E+0000 -2.849981E-0001
  9.194589E-0001 -4.154336E-0001
 -5.319458E-0001  6.929822E-0001
 -2.125596E+0000  1.669792E+0000
 -1.215822E+0000  5.935430E-0001
  2.065160E+0000  9.340940E-0001
 -4.714146E-0001  1.298945E+0000
  1.535613E+0000 -1.921826E-0001
  1.738107E+0000  1.404335E+0000
  2.474486E+0000  8.543528E-0001
  3.996705E-0001 -3.662602E-0001
 -1.371303E+0000  1.550444E+0000
 -1.457317E+0000 -7.417089E-0002
  2.014992E-0001 -2.168924E+0000
  3.484374E+0000 -1.158923E+0000
  1.716914E+0000 -1.259024E+0000
 -2.195808E+0000 -5.732011E-0001
 -2.765606E+0000 -8.215886E-0001
  6.808445E-0001 -1.425579E+0000
  1.212894E+0000 -1.286273E+0000
  3.567511E-0001 -2.063962E-0001
  1.252396E-0001  9.682003E-0001
 -8.051611E-0001  2.070142E-0001
  1.295247E+0000 -7.049841E-0001
 -5.749653E-0001  2.898487E-0001
  5.279838E-0001 -1.817305E-0001
  1.091458E+0000  1.172966E+0000
 -3.334890E-0001 -5.305051E-0001
  8.920067E-0001 -2.529915E+0000
  2.210681E+0000  7.726201E-0001
  1.045767E+0000 -5.731521E-0001
 -2.271601E+0000 -1.574375E+0000
 -3.583386E+0000 -2.413784E+0000
 -1.155140E+0000 -1.699611E+0000
  4.741260E-0001  5.670489E-0001
 -6.113337E-0001  1.586900E+0000
 -1.161225E+0000 -6.333082E-0001
  2.063162E+0000  3.239092E-0002
  2.659623E-0001  4.530896E-0001
 -1.775003E+0000  2.122443E+0000
 -1.595071E+0000  5.844794E-0001
  3.899375E-0002  1.117775E+0000
  1.593110E+0000  1.904638E+0000
  1.061358E+0000  1.350864E+0000
  4.215414E-0001  1.490999E+0000
 -1.575146E+0000  6.364250E-0001
 -3.167898E+0000  1.255863E+0000
 -6.900991E-0001  1.596509E+0000
 -5.821175E-0001  3.690643E+0000
  3.972435E-0001  2.946048E+0000
  1.055594E+0000  1.956651E-0001
  2.246672E-0001  9.670172E-0001
  2.336049E+0000  6.114520E-0001
  4.154893E-0001  5.383698E-0001
  4.191020E-0001  1.035632E+0000
 -2.188349E+0000 -7.128564E-0001
 -1.050345E+0000 -1.071949E+0000
  5.552577E-0001  1.171537E+0000
 -2.472620E+0000  1.885244E+0000
 -2.271083E-0002 -4.629455E-0001
  1.684504E+0000  2.476302E-0001
  1.782250E+0000  7.981400E-0001
 -3.167228E+0000  1.318027E+0000
 -1.841271E+0000 -1.040134E+0000
  9.556334E-0001 -2.557462E-0001
  2.181615E-0001  2.607132E-0001
 -9.037587E-0001 -2.301669E-0002
 -1.460997E+0000  1.039756E-0001
 -8.485650E-0001 -2.368903E+0000
 -2.714705E-0001 -8.227525E-0001
 -1.851981E+0000 -6.860149E-0001
 -1.804064E+0000 -4.686630E-0001
 -1.436245E+0000 -4.009650E-0001
 -1.392525E+0000  1.572934E+0000
 -1.663986E+0000  1.571931E+0000
  1.370293E+0000  7.100394E-0001
  2.216948E+0000  1.265283E+0000
  1.561501E+0000  3.505928E-0001
 -3.244671E-0001 -2.218703E-0001
  1.296507E+0000  6.888175E-0001
  1.893756E+0000  1.860173E+0000
  5.672040E-0001  3.614793E+0000
 -1.707692E-0001  8.383276E-0001
  1.356562E+0000 -8.384235E-0001
  1.263374E-0001 -1.905065E+0000
 -7.224555E-0001 -1.895125E+0000
 -1.042026E+0000 -1.495231E+0000
 -4.316759E-0001 -6.046575E-0001
  7.050788E-0001  3.835166E-0001
 -1.693435E+0000  1.502564E-0001
 -1.256985E+0000  1.565773E+0000
 -3.188042E-0001  2.267907E-0001
  5.129800E-0001  1.276044E+0000
  8.513817E-0001  2.692179E-0001
 -1.399873E+0000 -1.559791E-0001
 -1.336850E+0000 -1.273628E+0000
  7.133928E-0001 -4.532276E-0001
  7.071209E-0001 -9.440684E-0001
 -6.234828E-0001 -7.043829E-0001
 -2.605731E+0000 -8.665737E-0001
 -4.224634E-0001 -3.707967E+0000
 -4.194637E-0001 -2.714042E+0000
 -8.227340E-0001 -2.636571E-0001
 -1.004907E+0000 -3.446804E-0001
 -1.290397E+0000 -8.074549E-0001
 -1.545059E+0000 -2.171686E+0000
  6.406740E-0001 -1.017227E+0000
  8.891020E-0001 -1.099605E+0000
  1.381821E+0000 -2.240295E+0000
 -2.429173E-0001  1.061094E+0000
 -1.774225E+0000  1.501159E+0000
 -9.743582E-0001  2.192202E+0000
 -1.791914E-0001  5.782175E-0001
  1.076126E+0000 -1.476214E+0000
  1.750099E+0000 -1.018522E+0000
 -1.207313E+0000 -2.422530E+0000
 -2.190281E+0000 -2.136600E+0000
  1.495797E+0000  8.771896E-0001
  3.898291E-0001 -2.673009E-0001
  1.011726E+0000 -6.018440E-0001
  1.143043E+0000  4.682026E-0001
 -1.226941E+0000 -4.044367E-0001
 -8.307998E-0003 -9.883017E-0001
 -2.754038E-0001  2.906620E-0001
 -2.059031E+0000  4.468967E-0001
 -5.212968E-0001  2.415973E-0001
  9.741519E-0001 -1.476134E+0000
  3.734289E-0002 -7.777706E-0001
 -2.034689E+0000  7.890147E-0001
 -3.323480E+0000 -8.729890E-0001
  1.355285E+0000 -1.017219E+0000
  1.666418E+0000  2.196060E-0001
 -1.283987E-0001 -2.177987E-0001
 -3.086278E+0000  1.417181E-0001
 -1.607197E+0000  4.037881E-0001
 -1.046812E+0000  1.022037E+0000
 -6.838485E-0002  1.243274E+0000
  1.055229E-0002  2.907739E-0001
  9.147971E-0001  1.061714E+0000
  5.948110E-0001  5.961402E-0002
  4.327191E-0001  8.442299E-0001
 -4.902875E-0001 -3.822011E-0001
 -7.216635E-0004  2.143426E+0000
  2.425059E+0000  3.811198E-0001
 -5.111947E-0001  3.021270E-0002
  5.189395E-0001 -8.406477E-0002
  1.124052E+0000 -4.753215E-0001
  2.749014E-0001 -2.243016E+0000
 -2.611336E-0001 -7.580878E-0001
 -7.940062E-0001  1.533658E-0001
  4.551599E-0001 -8.984399E-0001
 -8.859611E-0001 -1.950840E+0000
  2.571657E-0001 -9.689157E-0001
 -1.533751E+0000  1.745247E+0000
 -7.650301E-0001 -1.927453E+0000
  2.593241E+0000 -4.029733E+0000
  4.682788E-0001 -2.938752E+0000
  4.223173E-0001 -3.614717E+0000
  1.937498E-0001 -2.840704E+0000
 -1.204318E+0000  8.534314E-0001
 -2.178314E+0000  2.742640E+0000
  1.104111E+0000 -3.244173E-0001
  2.466686E+0000 -2.396039E+0000
  2.035326E+0000 -2.335124E+0000
 -2.598708E+0000 -6.946234E-0001
 -3.878139E+0000 -9.171232E-0001
  1.090417E-0001 -3.982245E-0001
  3.268327E+0000  1.566228E+0000
  1.870651E+0000  1.977583E+0000
 -2.524881E+0000 -5.092024E-0001
  7.810119E-0001  7.072122E-0001
  2.978396E+0000  2.499153E+0000
  4.217696E-0001 -1.672670E-0001
  6.035576E-0001 -3.160876E-0001
 -2.917922E-0001 -4.328759E-0002
  3.023232E-0001 -1.075576E+0000
  2.267727E+0000  9.652382E-0001
 -2.558326E+0000  1.106051E+0000
 -1.565224E+0000  7.063859E-0001
  2.385190E+0000 -3.144051E-0001
  1.685338E+0000 -1.599610E-0001
 -8.478655E-0001 -1.254473E+0000
  3.318738E-0001 -9.521833E-0001
  1.645113E+0000 -8.875793E-0001
  2.642553E+0000 -6.987532E-0001
  1.226745E+0000 -3.066437E+0000
 -3.839876E-0001 -1.517978E+0000
 -1.275037E+0000 -9.111236E-0001
  4.460527E-0001  7.320519E-0001
  1.160396E+0000 -3.674900E-0001
  1.486966E+0000  1.082169E+0000
 -1.562720E+0000  1.389916E+0000
 -2.145900E+0000  2.807313E+0000
 -1.902018E+0000  1.231897E+0000
  1.644123E-0001  3.784797E-0001
  3.360878E+0000  2.050672E+0000
 -2.632733E-0001  4.314771E+0000
 -1.734661E+0000  9.840945E-0001
  1.796084E+0000  1.134987E+0000
  2.378606E+0000  1.595689E+0000
  1.865518E+0000  1.384108E+0000
 -1.670054E+0000  2.275879E+0000
 -1.172936E+0000  4.026160E-0001
  1.141035E+0000 -1.960454E+0000
  2.408199E+0000 -1.991727E+0000
 -6.393704E-0001  7.171211E-0001
  1.037498E-0001 -1.399231E+0000
 -3.256202E-0001 -6.431273E-0001
 -6.192066E-0001  7.038847E-0001
 -3.090257E-0001  2.086707E-0001
 -5.576215E-0002 -1.109143E+0000
  1.125135E+0000 -2.917996E+0000
  5.463640E-0001 -1.733870E+0000
  6.680107E-0001 -1.891583E+0000
 -1.366325E+0000 -2.670411E-0001
  4.456810E-0001  1.254835E+0000
 -9.210610E-0001  6.011074E-0001
  4.515236E-0002  9.249099E-0001
  3.353227E+0000  1.032857E+0000
  5.252291E-0001  1.733260E+0000
 -7.957398E-0001 -8.305060E-0001
 -4.123394E-0001 -2.177336E+0000
  2.816650E+0000 -2.484639E+0000
  2.604070E+0000 -1.828607E+0000
 -4.052731E-0001 -1.796522E+0000
 -1.638364E+0000 -2.334205E+0000
 -2.053347E+0000 -3.213165E+0000
  1.066702E+0000 -1.729760E+0000
 -8.679205E-0001  6.550444E-0001
 -9.204789E-0001  4.743312E-0001
  5.532603E-0001  9.682960E-0002
  1.028676E+0000  8.754149E-0001
  1.933372E+0000  1.019341E+0000
  2.090154E+0000  1.785226E+0000
 -7.017128E-0002  1.665021E+0000
 -1.241818E+0000  1.998017E-0001
  1.092168E-0001  4.992142E-0001
 -8.085784E-0001  2.881296E+0000
  4.045184E-0001  2.221472E+0000
  5.259001E-0001  2.867745E+0000
 -1.338136E+0000  1.363089E+0000
  6.738826E-0001 -8.977182E-0001
  1.633204E+0000 -5.215997E-0001
  7.436281E-0001  9.213746E-0001
 -3.049825E+0000  1.095014E-0002
 -5.566440E-0001 -1.641476E+0000
  2.931209E+0000 -2.272956E+0000
  1.882071E+0000 -7.224469E-0001
 -3.244519E+0000 -6.580001E-0002
 -3.567172E+0000 -5.678935E-0001
  6.818143E-0001 -5.790473E-0001
  4.524057E+0000  1.782040E+0000
 -4.202252E-0001  1.209651E+0000
 -2.259849E+0000  2.319018E-0001
  4.625858E-0001  2.038260E-0001
 -6.877330E-0001  1.251575E+0000
 -4.216619E+0000  8.839827E-0001
 -1.513654E+0000 -2.065900E-0001
  8.414257E-0001  6.108711E-0001
  1.611198E+0000  1.745581E+0000
  1.061044E+0000 -2.114914E-0001
  8.295960E-0002 -6.580499E-0001
 -1.319878E+0000 -3.007108E+0000
  9.711550E-0001 -5.367439E-0001
  3.638239E-0001  1.856280E-0001
  1.455541E+0000 -6.362100E-0001
  2.000507E+0000 -4.041476E-0001
  9.892808E-0001  8.880552E-0001
 -1.068357E-0001  1.390796E+0000
  3.435167E-0002 -1.546523E-0001
  1.329312E+0000 -9.266863E-0001
  1.856282E+0000 -5.659483E-0001
  5.054536E-0001 -3.172336E-0002
  6.508240E-0001  3.758561E-0001
  2.151057E-0001  3.034812E-0001
  1.769776E+0000 -2.820727E-0001
 -1.570445E-0001  7.199138E-0001
 -2.118099E+0000  1.597445E-0001
 -1.586776E+0000 -1.459120E+0000
  4.184964E+0000 -1.995949E+0000
  3.025209E+0000 -4.177201E-0001
 -1.172703E+0000  5.794635E-0001
 -4.389491E+0000 -1.791071E+0000
  8.063042E-0001  8.493798E-0001
  1.796656E+0000  2.144919E+0000
  1.521138E+0000  2.176958E+0000
 -6.219543E-0001  5.349760E-0001
 -1.721823E-0001 -1.759971E+0000
 -2.615893E-0001  1.766773E-0001
  2.250932E-0001 -3.707078E-0002
  1.344964E+0000  2.599584E-0001
  1.517559E+0000  1.772703E+0000
 -1.002677E+0000  1.946701E+0000
 -1.354514E+0000  2.330544E+0000
  1.045627E+0000  2.046653E-0001
  9.354603E-0002 -1.297639E-0001
 -3.175321E-0002  2.093463E+0000
 -3.602712E-0001  6.063706E-0001
  3.139693E-0001  7.157774E-0001
 -1.269462E-0003  1.598889E-0001
  1.384139E+0000  2.034879E+0000
 -9.809843E-0001  1.260136E+0000
 -8.835373E-0002 -1.077008E+0000
  9.044949E-0001 -2.688282E+0000
  8.724225E-0001 -5.523373E-0001
 -1.258090E+0000 -3.296805E+0000
  1.775069E+0000 -1.532856E+0000
  2.045231E-0001  5.177138E-0001
 -1.868896E+0000  3.630071E-0002
 -2.831360E-0001 -3.670551E-0001
  9.561588E-0001 -6.560915E-0001
  3.616493E-0002 -3.534802E-0001
  1.732809E+0000 -1.327035E-0001
  1.281185E+0000 -1.425843E+0000
 -1.199773E+0000  7.148987E-0001
 -1.566044E+0000 -1.655138E+0000
 -3.484158E+0000 -1.571030E+0000
 -3.070429E-0001 -8.359483E-0001
  2.794995E-0002  5.585592E-0001
 -2.087411E+0000  1.939430E+0000
 -2.271451E+0000  6.839482E-0001
 -1.813140E+0000 -2.424988E-0001
  1.480437E-0001  1.189859E-0002
  9.992465E-0001  7.273972E-0001
 -1.928434E+0000  1.999311E+0000
  9.256587E-0001  9.798184E-0001
  1.340871E-0001  2.412232E+0000
  3.733156E-0001  1.607061E+0000
  9.405659E-0001 -1.451675E+0000
  1.411078E+0000 -2.437317E+0000
 -1.038544E+0000  1.798517E+0000
 -1.537071E+0000  1.439845E+0000
  5.800952E-0001  1.635652E+0000
  3.787671E+0000  2.182733E+0000
  4.264915E-0001  1.565604E+0000
 -1.054150E+0000  7.797847E-0001
 -1.243890E+0000  9.851594E-0001
  1.840196E+0000  2.946165E-0002
  1.665623E+0000 -2.433936E-0001
 -7.939929E-0001 -7.284086E-0001
  8.586576E-0001 -1.904118E+0000
  1.024223E+0000 -2.403264E+0000
 -1.794006E+0000 -5.083727E-0001
 -3.045416E-0001 -1.645865E+0000
 -1.047164E+0000 -6.114607E-0001
 -3.133608E-0001 -1.920393E-0001
  1.069198E+0000  1.410385E+0000
 -1.567045E+0000  1.204137E+0000
 -1.672662E+0000  1.120707E+0000
  1.317778E+0000  1.430390E+0000
 -6.842970E-0001  7.286258E-0001
 -4.057764E-0002 -1.318977E+0000
  5.683621E-0001 -2.036804E+0000
  6.891261E-0001 -5.072524E-0002
  4.853898E-0001  1.155755E+0000
 -8.652350E-0001 -2.831811E-0001
 -1.364861E+0000 -7.330081E-0001
  2.071878E+0000  2.393819E-0001
  1.155578E+0000  1.661310E+0000
 -7.258941E-0001  4.078946E+0000
 -1.273153E+0000  1.179321E+0000
  1.417331E+0000 -2.038888E-0001
  4.380307E-0001  1.807622E+0000
 -5.906288E-0001  1.602098E-0001
 -2.429010E+0000  5.899519E-0001
 -2.919023E-0002 -5.764649E-0001
  2.561543E+0000  1.714325E-0001
  1.166559E-0001 -4.657657E-0001
  3.088997E-0001  7.250097E-0001
 -8.679831E-0001  2.545806E-0001
 -1.952955E-0001  8.186791E-0001
 -5.947809E-0002 -1.357931E+0000
 -5.305282E-0001 -3.528327E-0001
 -7.622897E-0001  1.803373E-0001
 -1.769030E+0000  1.082457E+0000
  4.990297E-0001  2.348347E-0001
  2.351807E+0000  5.073017E-0002
 -4.551085E-0001 -1.572401E+0000
  4.505921E-0001 -2.154487E+0000
  1.555380E+0000 -2.364499E+0000
  3.941625E-0001 -2.147610E+0000
  4.628562E-0002 -2.847443E+0000
  1.228976E+0000 -2.538624E+0000
 -8.163073E-0001 -8.019354E-0001
 -2.791737E+0000 -8.102614E-0001
 -1.856713E-0002 -1.212401E+0000
 -1.641202E+0000  1.743149E-0001
 -2.224350E-0001  5.778934E-0001
  1.148974E+0000  3.584579E-0001
  1.103092E+0000  8.119681E-0001
  5.068253E-0001  8.026665E-0001
  1.492569E+0000 -1.071957E+0000
  1.817666E+0000 -6.506039E-0001
  2.754114E-0001 -2.963288E-0001
 -1.307310E+0000 -1.820681E+0000
  9.505523E-0001  2.756989E-0001
  2.978059E-0002  2.028537E+0000
 -2.175525E+0000  1.567750E+0000
 -1.828762E-0001 -1.109945E+0000
 -4.162791E-0001 -7.864482E-0001
  1.580745E+0000  4.210444E-0001
  9.577822E-0001  4.172826E-0001
  1.155763E+0000 -4.507946E-0001
  8.410186E-0001  1.636732E-0001
  2.272001E-0001  5.703503E-0001
  9.820570E-0001 -4.831399E-0001
  1.656926E+0000  8.149170E-0001
  4.023998E-0001  1.273570E+0000
 -1.695439E+0000 -1.331493E+0000
  1.669823E+0000 -8.436225E-0001
  7.499012E-0001 -1.039701E+0000
 -6.607901E-0001 -5.882582E-0001
 -1.708079E+0000  1.338474E+0000
  1.917785E+0000  1.466478E+0000
  1.583548E+0000  1.088769E+0000
  2.049831E+0000  1.452741E+0000
  6.410881E-0002  1.568508E-0001
 -1.726007E+0000  9.237637E-0001
 -1.266908E+0000 -6.109378E-0001
  2.964208E-0001  1.060480E-0001
  1.162979E+0000 -7.524355E-0001
 -2.771312E-0001  6.097315E-0001
 -1.015657E+0000  6.627638E-0001
 -2.436660E+0000 -8.901761E-0001
 -6.075156E-0001 -1.120791E+0000
 -5.509546E-0001 -2.084674E+0000
 -6.851927E-0002 -3.123973E+0000
 -1.073971E+0000 -1.310794E+0000
 -2.830947E+0000  2.805597E-0001
 -1.333127E+0000  6.906285E-0002
  4.286577E+0000 -1.629815E+0000
  2.695932E+0000 -9.765851E-0002
  5.251372E-0001  7.607253E-0002
 -2.137209E+0000  2.548386E+0000
 -2.624960E+0000  1.074874E+0000
  1.959078E-0001  9.513526E-0001
  8.721588E-0001  2.873766E-0001
 -6.004883E-0002  6.817309E-0001
 -4.049800E-0001  5.016086E-0001
  9.246271E-0001  6.388699E-0001
  9.411869E-0001 -3.211407E-0001
  6.076938E-0001 -1.282382E+0000
 -5.478834E-0001 -1.573949E+0000
  9.630399E-0001 -2.422052E+0000
  1.484994E+0000 -2.407504E+0000
  2.254958E+0000 -3.309868E+0000
 -6.914073E-0001 -3.278611E+0000
 -1.354505E+0000 -1.621684E+0000
 -1.844151E-0001 -9.360865E-0003
  7.478437E-0001  6.297122E-0001
  2.745011E-0001 -1.253502E+0000
  2.021792E-0002 -7.122469E-0001
  3.778478E-0001 -7.943255E-0001
  4.140272E-0001 -9.380559E-0001
 -4.017656E-0001 -7.587740E-0001
 -6.147720E-0001 -7.838783E-0001
  2.003407E+0000 -2.138816E-0001
  1.041878E+0000  1.542935E+0000
 -3.653370E+0000 -1.385898E+0000
 -3.827111E-0001 -2.579947E+0000
  1.659288E+0000 -1.021009E+0000
  8.378906E-0001 -6.216600E-0001
 -6.522166E-0001 -7.019451E-0001
 -1.340175E-0001 -1.333004E-0002
 -1.011979E+0000  1.053109E+0000
  2.484516E-0001  6.518743E-0001
 -1.415838E+0000 -4.275639E-0001
 -7.424117E-0001 -2.182405E+0000
 -1.179707E+0000 -1.579870E+0000
  5.568534E-0001 -1.234952E+0000
  2.434173E+0000  6.466530E-0001
  1.081012E-0001  1.489108E+0000
 -2.965308E+0000 -3.403155E-0001
 -2.876779E+0000  9.706373E-0003
  3.138626E-0001  2.084131E+0000
 -6.433451E-0001  1.590928E+0000
  1.405291E+0000 -3.382508E-0001
  2.913165E+0000  2.023699E-0001
  6.847490E-0001  5.226428E-0001
 -3.496501E+0000 -9.324411E-0001
 -2.590802E+0000 -2.347181E+0000
 -4.787496E-0002 -1.817903E+0000
  7.810352E-0001  1.502561E-0001
 -1.376674E+0000  1.064310E+0000
 -2.136992E+0000  1.590801E+0000
  1.588024E+0000  1.084814E+0000
  2.507562E+0000  2.011768E+0000
  2.462895E+0000  1.527320E+0000
 -4.219868E-0001  4.931033E-0001
 -1.654024E+0000 -3.715429E-0002
 -8.786175E-0002 -9.357431E-0001
  1.155060E+0000  2.977932E-0001
  1.066779E+0000  1.245576E+0000
 -4.088343E-0001  5.012862E-0002
 -8.369544E-0001 -1.570956E+0000
 -1.742938E+0000 -6.412810E-0001
  1.161453E+0000 -2.943750E-0001
 -7.443613E-0001 -9.157526E-0001
 -1.681708E+0000  4.204097E-0001
  2.060829E-0001  4.020893E-0001
  1.653899E+0000 -1.392048E-0001
  1.073185E+0000 -1.925309E+0000
  5.066621E-0001 -3.110733E+0000
  1.649593E+0000 -3.604654E+0000
 -1.773505E+0000 -3.267330E+0000
 -2.535613E+0000 -3.185963E+0000
  1.387801E-0001 -3.132526E-0001
  1.316894E+0000 -3.064016E-0003
 -9.966065E-0001 -3.217616E-0001
 -9.440134E-0001 -1.710567E-0001
  1.732390E+0000 -9.944980E-0002
  1.678659E+0000  4.262050E-0001
  9.296775E-0001  1.710340E+0000
 -1.031576E+0000  5.739457E-0001
  1.076910E+0000 -1.036190E-0001
 -9.024226E-0001 -1.103911E+0000
  1.418017E-0001  6.059951E-0002
  1.494877E+0000 -4.664941E-0001
 -2.801266E-0001  2.525745E-0001
 -3.550740E-0001  3.439010E-0001
  6.484516E-0001  2.675780E-0001
 -1.196219E+0000 -1.591546E-0001
 -2.848626E+0000  6.252531E-0001
 -1.144782E+0000  2.986524E-0001
  3.927283E-0002  1.052524E-0001
  2.104539E+0000  1.753011E+0000
  2.108059E+0000  1.420258E+0000
  6.526427E-0001  7.154240E-0001
 -6.135129E-0001  5.543440E-0001
 -1.725743E+0000 -9.625898E-0001
  2.868292E-0001 -8.124809E-0001
 -1.073845E+0000  1.953019E-0001
 -1.955584E+0000  7.184938E-0001
 -3.492377E+0000 -5.824440E-0001
  1.148912E+0000 -1.278687E+0000
  3.280102E+0000  6.840122E-0001
  1.255632E-0002  8.204430E-0001
 -1.602549E+0000 -1.625103E+0000
 -7.881055E-0003 -4.385470E-0001
 -2.537334E-0001  1.465099E+0000
 -4.320522E-0001  4.482781E-0001
 -4.465296E-0001  2.189445E+0000
  6.990729E-0001  1.102209E+0000
  3.396141E+0000  1.139585E+0000
 -8.780974E-0001  2.115363E-0001
 -4.361828E-0001 -1.761393E+0000
 -2.696115E+0000 -5.228060E-0001
 -1.817179E+0000 -2.122685E+0000
 -2.793008E-0001 -7.447507E-0002
 -4.353617E-0001  2.051248E+0000
 -1.437939E+0000  1.553527E+0000
  2.254004E-0001 -5.844396E-0001
  2.441581E+0000  1.068191E+0000
  1.077412E-0002  1.263532E+0000
 -5.358922E-0001  9.715873E-0001
  9.880803E-0001 -1.322561E-0001
  8.878533E-0001 -1.143447E+0000
  8.217731E-0001  1.446560E+0000
 -6.795248E-0001  1.390248E+0000
 -1.790665E-0001  2.990735E+0000
 -1.008073E-0001  1.615845E+0000
  2.558649E+0000  1.366612E-0001
  1.693094E+0000  1.495851E+0000
  1.001684E+0000  1.102449E+0000
 -2.007212E+0000  5.518963E-0001
  3.578880E-0001 -1.091879E+0000
 -2.455307E+0000 -1.549775E+0000
 -5.040356E-0001 -1.570250E+0000
  6.175420E-0001 -8.727520E-0001
 -9.582438E-0001  1.076195E-0001
 -1.913714E+0000 -2.313707E-0001
  1.065170E+0000  2.467583E-0001
  3.711159E-0001  4.026414E-0001
 -1.260509E+0000 -1.083651E+0000
 -3.438878E-0001 -4.971475E-0001
 -2.762585E+0000  1.123004E+0000
 -2.347074E+0000  1.014247E+0000
 -2.925242E-0002  2.389242E-0001
  1.803486E+0000  2.352226E+0000
 -1.174503E+0000  1.859258E+0000
 -2.301717E+0000 -2.398755E-0001
 -6.556325E-0001 -8.815883E-0001
 -1.590957E+0000  9.629095E-0001
  1.056579E+0000 -3.809802E-0001
  5.464284E-0001  1.366555E+0000
  2.038422E-0001  8.739565E-0001
 -9.847065E-0001 -8.833692E-0001
 -9.589099E-0001  1.425524E+0000
  7.403078E-0001  1.313125E+0000
  8.578453E-0001 -4.913975E-0001
  2.646342E+0000  5.557426E-0001
 -2.175717E-0002  7.663648E-0001
 -2.357579E+0000 -9.182593E-0001
  7.277302E-0001 -1.132058E+0000
  2.179255E+0000 -1.259034E+0000
 -4.190077E-0001  6.166418E-0001
 -1.163319E+0000 -6.298090E-0002
  7.209575E-0001 -3.796366E-0001
  1.009184E+0000  8.845381E-0001
 -8.759639E-0001  1.467575E+0000
 -4.131728E-0002 -5.464093E-0001
 -2.116002E+0000  9.962232E-0001
 -2.495569E+0000  2.355056E-0001
 -1.752701E+0000 -7.049585E-0001
 -6.939829E-0001 -1.357840E+0000
 -7.998811E-0001 -1.646077E+0000
  1.201961E+0000 -1.233081E+0000
  1.740406E+0000 -4.135658E-0001
 -3.510361E-0001 -8.227080E-0001
 -1.085664E+0000 -2.861572E-0001
 -1.181588E+0000 -9.959661E-0003
 -1.311507E+0000  2.836482E-0001
  2.007172E+0000  2.850506E-0001
  1.134384E+0000 -6.983662E-0001
 -7.347039E-0001  3.375280E-0001
 -1.518922E+0000  7.578345E-0001
 -3.546827E+0000  3.820105E-0001
 -1.208383E-0001  3.714299E-0001
  1.776869E+0000  1.409239E+0000
  1.265227E+0000  3.387135E+0000
 -8.983870E-0001  2.715912E+0000
 -2.700532E-0001  1.107176E+0000
  2.012366E+0000  2.773084E-0001
  3.924110E+0000 -1.464313E+0000
  1.436918E+0000 -2.026300E-0001
 -2.586453E+0000 -1.461681E+0000
 -4.290538E-0001 -1.204529E+0000
  1.587967E+0000 -4.544713E-0001
  1.857110E+0000  1.068073E+0000
  2.213781E-0001  7.148648E-0001
 -2.118521E+0000  7.273071E-0001
 -7.913960E-0001  5.254609E-0001
 -7.466138E-0001 -4.155050E-0001
 -7.288648E-0001 -9.187993E-0001
 -2.661996E-0001 -6.561048E-0001
  1.564202E-0001 -2.203417E-0001
  5.286121E-0001 -3.212083E-0001
 -3.967992E-0002 -2.513493E-0002
  1.045690E-0001  2.874998E-0001
 -5.802928E-0001  2.012671E-0001
 -5.287248E-0001 -5.003031E-0001
  1.912990E+0000  3.755646E-0001
 -4.331000E-0001 -1.868978E-0001
 -1.040177E+0000 -1.320432E+0000
  5.786043E-0002  1.644883E-0001
 -7.192820E-0002  2.721089E-0001
  9.466888E-0001  3.992502E-0001
  1.436340E+0000  5.791304E-0001
  2.642799E+0000  9.845129E-0001
  1.567230E+0000  2.105444E+0000
  4.347932E-0002  1.369338E+0000
 -2.386726E+0000 -3.254352E-0001
 -4.857697E-0001 -1.453962E+0000
 -1.159850E+0000 -1.828351E-0001
 -2.248609E+0000  1.232559E-0001
 -1.268198E+0000 -1.051034E+0000
 -9.140601E-0001 -2.184186E+0000
  8.088580E-0001 -8.477969E-0001
  6.600630E-0001 -2.009002E+0000
 -8.609950E-0001 -2.199653E+0000
 -8.902944E-0001 -2.179410E+0000
 -1.444771E+0000 -2.977988E-0001
 -1.508910E+0000  1.178690E+0000
  1.048525E-0002 -2.258939E-0002
  1.271306E+0000  8.741222E-0001
 -1.364133E+0000 -1.024842E+0000
  1.298579E+0000 -1.761160E+0000
  1.328340E-0001 -1.134610E+0000
 -1.199792E+0000 -1.076860E+0000
 -3.062203E+0000 -2.594663E-0001
 -7.872690E-0001  9.899480E-0001
 -1.686354E-0001  1.792690E+0000
  6.279629E-0001  1.206960E+0000
  2.058830E+0000  8.788767E-0001
  8.221225E-0001  1.565969E+0000
 -2.365019E+0000  1.791634E+0000
 -3.066035E+0000  5.468887E-0001
 -4.965952E-0001  2.653808E-0001
  8.576912E-0002  6.438969E-0001
 -1.343994E+0000 -5.700056E-0001
 -1.378043E+0000 -2.458268E+0000
  9.412061E-0001 -6.765841E-0001
  1.521216E+0000 -5.945283E-0001
 -1.369900E+0000 -2.843704E-0001
 -5.638687E-0001 -2.287245E-0001
  5.768496E-0001 -8.233308E-0001
  3.529069E+0000  5.580645E-0001
  9.686148E-0001  1.271419E+0000
 -6.114056E-0001 -1.378708E+0000
 -1.432633E+0000 -1.316436E+0000
  1.488537E-0001 -2.212146E+0000
  2.117539E+0000 -1.448520E+0000
  2.595795E+0000  2.062151E+0000
  8.575715E-0001  1.982858E-0002
 -1.842182E-0001 -1.622269E-0001
 -1.328806E+0000 -7.898747E-0001
  4.128733E-0001 -2.037993E-0001
  6.084787E-0001 -8.854425E-0001
 -2.256712E+0000 -1.059218E+0000
  4.781777E-0001 -1.672921E+0000
  1.458509E+0000  3.528338E-0001
  1.483208E+0000  1.757926E-0001
  6.445377E-0001 -1.140191E+0000
  8.804709E-0001 -2.036857E+0000
  6.094214E-0001 -8.155295E-0001
  5.681982E-0001  3.021616E-0002
 -1.588330E-0001  9.853847E-0001
 -1.634299E+0000  2.013370E+0000
 -1.441686E+0000  7.503071E-0001
  2.935440E+0000 -2.515076E-0001
  3.610321E+0000  4.524852E-0001
  1.665521E+0000  2.343631E+0000
 -1.125385E+0000  7.955296E-0001
 -2.238204E+0000 -1.173872E+0000
  1.211551E+0000 -2.944475E+0000
  2.609721E+0000 -1.607919E+0000
 -1.972295E+0000 -1.476744E+0000
 -2.205133E+0000 -5.002412E-0001
  8.019894E-0001  1.127002E+0000
  1.574187E+0000 -4.241486E-0001
  1.795570E+0000  4.566062E-0001
 -7.663743E-0001 -4.814903E-0002
 -2.868948E-0001  2.194171E-0001
  1.853049E+0000 -1.878031E+0000
  4.517894E-0001 -9.482506E-0001
 -1.975586E+0000 -2.232742E+0000
 -1.326229E+0000 -3.669520E+0000
 -6.546276E-0001 -6.208797E-0001
 -8.344251E-0001  6.018092E-0001
 -1.837506E+0000 -7.029124E-0001
 -2.894144E+0000  3.815306E-0001
  5.152953E-0001  1.036241E+0000
  1.309416E+0000  2.946881E-0001
  1.758570E+0000  1.650631E+0000
 -5.457295E-0001  1.109178E+0000
 -1.804433E+0000  1.655284E+0000
 -1.774996E+0000  9.348200E-0001
  1.344473E+0000  9.423032E-0001
  3.650695E-0001  9.489443E-0001
  3.102979E+0000  4.587105E-0001
  1.399141E+0000 -4.663174E-0001
 -1.463941E+0000 -1.588904E+0000
 -1.097012E+0000 -5.310014E-0001
  3.705629E+0000 -3.124810E+0000
  2.636943E+0000 -2.862117E+0000
 -1.384887E+0000  7.162618E-0001
 -2.458975E+0000 -2.385623E-0001
 -2.241181E+0000 -1.096724E+0000
  1.390697E+0000 -8.802051E-0001
  3.092932E+0000  7.940309E-0002
  1.381391E+0000  1.371076E-0001
 -5.307106E-0001  2.072263E+0000
 -1.733581E+0000  1.866269E+0000
  1.169813E-0001 -5.434598E-0001
  1.583124E+0000 -1.812217E-0002
  1.377494E+0000 -7.825804E-0001
  1.166854E+0000  7.928849E-0001
 -2.835434E+0000 -2.615383E-0001
  5.813090E-0001 -6.143750E-0001
  2.117151E+0000  1.249814E+0000
  1.977067E+0000  1.429404E-0001
 -2.264994E-0001  8.512051E-0001
 -1.878485E+0000 -1.611732E+0000
 -1.602929E+0000 -2.571445E-0002
 -6.857188E-0001  3.192682E+0000
 -2.005451E-0001  4.288693E+0000
  1.805679E+0000  2.172342E+0000
  1.271384E+0000  2.591889E+0000
  1.126523E+0000 -2.539269E-0001
  1.509895E+0000  5.168556E-0001
 -1.091687E-0001 -3.563356E-0001
 -6.359217E-0001 -2.186872E-0001
  1.251294E-0001  1.098719E+0000
 -7.481184E-0001  1.824340E-0001
  2.805127E+0000 -7.417260E-0001
  1.501822E+0000 -1.847047E-0002
  2.344202E-0001  1.448807E-0001
  2.987210E-0001  3.588897E-0001
 -3.479777E-0001  1.311917E-0001
  5.348000E-0001  2.771044E+0000
  1.003420E+0000  6.477734E-0001
  2.299528E-0001 -1.751646E+0000
 -1.248854E+0000 -4.936190E-0001
 -1.212302E+0000  1.642516E+0000
  7.483640E-0001  8.538648E-0001
 -2.044929E-0001  1.554080E+0000
  6.148143E-0001  2.015643E+0000
 -1.427687E+0000  2.698681E-0001
 -2.946818E-0001 -4.058149E-0001
 -9.660010E-0001 -1.751249E-0001
  1.115982E+0000 -8.631519E-0001
  1.701319E+0000 -9.335878E-0001
  1.319483E+0000  2.119735E-0002
 -3.232521E-0001  4.239264E-0002
  8.621212E-0002 -1.262039E-0001
 -6.877532E-0002  7.272934E-0001
 -1.290027E+0000 -4.651738E-0002
  1.872121E+0000 -1.739271E+0000
  1.401954E+0000 -5.510685E-0001
  3.079979E-0001 -3.476765E-0001
  5.071571E-0001 -7.799132E-0002
  7.231816E-0002  1.646005E+0000
  2.086791E+0000 -6.896446E-0001
 -1.245826E+0000 -1.788092E-0001
 -2.190618E+0000  3.913585E-0002
  8.681362E-0001 -2.078629E+0000
  4.040513E-0001 -7.938753E-0001
  3.499788E+0000 -8.623459E-0001
  4.180134E-0001  8.314590E-0001
 -3.376361E+0000 -1.800608E-0001
 -1.635293E+0000 -2.136086E+0000
  2.342629E-0001 -1.822604E+0000
  1.810861E-0001 -1.791761E+0000
  8.225251E-0001 -2.111174E+0000
  1.648503E+0000 -2.037593E+0000
  3.622143E-0001 -8.962190E-0001
  3.599774E-0001 -3.882656E-0002
 -2.515692E+0000 -1.964696E+0000
 -1.739430E+0000 -2.425603E+0000
  1.220308E-0001  2.730470E-0003
 -1.468134E+0000  8.683705E-0001
 -1.081155E+0000  3.261272E-0001
  1.325386E+0000  1.120952E+0000
  2.840796E-0001  1.683342E+0000
  1.668653E+0000  1.870963E+0000
  4.511334E-0001  8.681999E-0001
 -3.543850E-0001 -2.642134E-0001
 -4.819919E-0001  1.829827E-0002
 -8.924904E-0001 -1.749870E+0000
  8.574007E-0001 -1.266024E+0000
  1.562605E+0000 -1.458374E+0000
  7.153469E-0001 -7.388370E-0001
  1.446145E-0001 -8.106706E-0001
  6.334835E-0001 -5.708082E-0001
  2.465718E+0000 -1.253523E+0000
  3.482807E+0000 -3.434369E-0001
  3.191003E-0001 -3.063201E+0000
 -1.204622E-0001 -1.356066E+0000
 -2.188922E+0000  7.094491E-0001
 -4.147611E+0000 -1.077827E+0000
 -2.848079E-0001 -8.086071E-0001
  1.486498E+0000  1.277543E-0002
 -3.247653E-0001  5.126287E-0001
  6.865400E-0001  2.253372E+0000
 -2.675263E-0001  3.093150E-0001
  2.402538E-0001 -8.055316E-0001
  1.984860E+0000 -7.701898E-0001
  8.724631E-0001  1.723208E-0001
 -3.179439E+0000 -4.512426E-0001
 -2.236023E+0000 -1.658392E+0000
  1.362850E+0000 -9.005136E-0001
  2.841692E+0000  1.800096E+0000
 -1.517591E+0000  1.826653E+0000
 -3.078558E+0000 -2.816240E-0001
 -8.807623E-0001 -5.840548E-0001
  3.406303E+0000 -3.785270E-0002
  1.091713E+0000  1.682382E-0001
 -2.104282E+0000 -8.439958E-0001
  4.949146E-0001 -8.348621E-0001
  1.942894E+0000  6.893368E-0002
  1.798115E-0001  7.744308E-0001
 -3.417220E+0000  2.006529E+0000
 -3.940983E+0000 -8.515229E-0003
  2.093252E-0001  7.682159E-0001
  7.664946E-0001  7.300673E-0001
 -2.559930E-0001  7.613465E-0001
  8.083120E-0001  8.590306E-0001
 -2.007406E+0000  5.005868E-0002
 -1.533046E-0001 -6.345676E-0001
  9.746427E-0001  1.664502E+0000
  1.915582E+0000  1.082034E+0000
 -1.134710E+0000  8.791736E-0001
 -8.250237E-0001  2.488571E+0000
 -1.639659E+0000  2.057360E+0000
 -1.816577E-0001  2.656630E+0000
 -4.713382E-0002  2.112271E+0000
 -4.212468E-0001  5.302311E-0001
  1.440317E+0000  1.343784E-0001
  1.733759E-0001  5.782026E-0001
 -1.973028E+0000  1.447729E+0000
  7.322813E-0001  1.475396E+0000
  1.995172E+0000  9.774934E-0001
  2.022604E-0001  8.537221E-0001
 -8.552549E-0001 -1.692542E+0000
 -1.614726E+0000 -1.900205E+0000
  1.367238E+0000 -1.853803E+0000
  1.966371E+0000 -7.923515E-0001
  3.410820E-0001  1.215377E-0001
 -3.329698E+0000  1.094249E+0000
 -1.619938E+0000 -1.138346E-0001
  1.852549E+0000  1.557966E+0000
  6.352331E-0001  1.367501E+0000
 -1.867073E+0000  1.586621E+0000
 -1.264988E-0001 -3.899906E-0001
  2.932857E-0001  7.260249E-0001
  2.213955E+0000  3.296079E-0001
  1.796455E+0000 -8.576824E-0001
 -3.969485E-0001 -3.695238E-0001
 -8.423092E-0001  9.900968E-0001
 -1.378782E+0000  1.004877E+0000
  1.033740E+0000 -1.935424E-0001
  1.428049E+0000  5.790736E-0001
  5.181600E-0001 -2.793193E-0001
 -4.352195E-0001  5.550535E-0001
 -7.422606E-0001 -1.196391E+0000
  3.345691E-0001 -1.929557E+0000
  7.496303E-0001 -2.680904E+0000
  6.904077E-0001 -2.600365E+0000
  7.001229E-0001 -2.128346E+0000
  2.168542E-0001 -5.798733E-0001
 -6.356664E-0001 -1.500921E+0000
 -1.019087E+0000 -2.613647E+0000
  2.037809E-0001 -3.854882E+0000
 -6.985013E-0001 -1.725352E+0000
 -9.397577E-0001 -1.804687E+0000
 -1.838540E+0000 -1.872058E+0000
 -1.017471E+0000 -1.098206E+0000
 -3.786537E-0001 -4.673031E-0001
 -1.594422E+0000  6.673069E-0001
  1.180400E+0000 -3.110314E-0001
  2.269011E+0000  7.319093E-0001
  2.681155E-0001  2.626419E+0000
 -3.301118E+0000 -1.367021E+0000
 -4.510460E-0001 -1.600957E+0000
  3.177237E-0001  1.106275E+0000
 -1.258837E+0000  1.517472E+0000
 -3.622026E+0000 -9.833526E-0001
 -1.368940E+0000 -2.775606E+0000
  3.306151E+0000 -1.565312E-0001
  1.326249E+0000  2.057702E+0000
 -3.030314E+0000  7.264283E-0001
 -3.552842E+0000 -2.151387E+0000
  3.589650E+0000 -2.407585E-0001
  1.493714E+0000  2.192069E+0000
 -1.539916E+0000  2.001324E+0000
 -2.145499E-0001 -8.451506E-0001
  1.222015E+0000  1.403209E-0001
  1.383157E+0000 -1.702082E+0000
  6.283413E-0001  1.535377E+0000
 -8.211020E-0001  2.743375E+0000
 -2.262477E+0000  9.115869E-0001
 -1.465057E+0000  1.465449E+0000
 -4.167026E-0001  2.349703E+0000
  1.353282E-0001  2.402235E+0000
  1.203460E+0000  1.415592E+0000
  1.254472E+0000  6.843202E-0001
  2.022251E+0000  1.488671E-0001
  6.180804E-0001 -6.111256E-0001
 -1.706184E+0000 -4.014936E-0001
 -2.828678E+0000  7.626469E-0001
  1.519051E-0001 -9.772599E-0001
  8.166303E-0001  8.807765E-0001
  7.687043E-0001  9.940062E-0001
  4.032355E-0001  1.406490E+0000
 -1.472881E+0000  2.130092E-0001
 -1.087968E+0000 -1.284159E+0000
  4.048542E-0001 -1.893838E+0000
 -5.137564E-0001 -1.291331E+0000
 -1.185662E+0000 -1.158513E+0000
 -6.782929E-0002  2.415970E+0000
  1.085684E+0000  2.382505E+0000
 -1.860099E+0000  1.947927E+0000
  9.440518E-0001 -9.270855E-0001
  1.575439E+0000 -1.885610E-0001
  1.380074E+0000  1.883093E+0000
 -2.174901E-0001  2.704068E+0000
 -2.339650E+0000  1.614009E+0000
 -1.805144E+0000  5.226644E-0001
  9.765742E-0001 -1.631423E+0000
  1.835939E+0000 -3.834844E+0000
  1.037113E+0000 -2.429941E+0000
  4.466743E-0001 -8.250010E-0001
  4.152893E-0001 -5.158474E-0001
 -3.892667E-0001  8.719380E-0001
 -3.477073E+0000  6.905073E-0001
 -1.049575E+0000  5.814385E-0001
 -1.820358E-0001  1.050287E+0000
  1.108026E+0000  4.023870E-0001
  2.416125E+0000 -1.247438E+0000
 -5.077589E-0001  7.805295E-0001
 -2.887807E-0001 -4.970984E-0001
 -1.287182E+0000 -2.393042E+0000
 -2.959709E-0001 -2.843274E-0001
 -7.532418E-0002 -5.670329E-0001
  3.015180E-0001 -7.539767E-0002
 -1.487991E+0000  1.617468E-0001
 -1.298909E+0000 -6.898029E-0001
  2.763905E-0001  1.064602E-0001
 -6.772110E-0002  6.274599E-0001
 -6.932331E-0002 -5.297914E-0002
  1.219128E+0000 -7.625698E-0001
  3.085148E-0001  3.448437E-0001
 -1.583072E+0000 -2.059633E+0000
 -4.373883E-0001 -2.339862E+0000
  9.675254E-0001 -2.162229E+0000
 -1.953785E-0002  2.065084E-0001
 -1.356681E+0000  1.816667E+0000
 -2.623565E+0000  1.069887E+0000
 -7.067280E-0001 -5.461776E-0001
  5.648197E-0001  5.270648E-0001
  6.646866E-0001  1.565755E-0001
  9.671133E-0001  7.272775E-0001
 -1.240263E+0000  1.921756E-0001
  1.205097E+0000 -1.659322E+0000
  1.994949E+0000  9.063981E-0002
 -4.534644E-0001  5.217832E-0001
 -5.734898E-0001 -2.317898E-0001
 -1.543149E-0001  4.194723E-0001
 -3.137569E-0001  1.096874E-0001
 -2.824559E-0001  5.294876E-0001
  2.274836E-0001  5.474205E-0001
 -8.148936E-0001  1.380945E+0000
 -7.585575E-0001 -5.250512E-0001
 -1.070925E-0003  1.062995E-0002
  1.461790E+0000 -6.543881E-0003
  1.302057E+0000  1.819450E+0000
 -2.183942E+0000  1.018023E+0000
 -1.736904E+0000  3.456005E-0001
 -5.752690E-0001 -1.016794E+0000
  1.707484E+0000 -2.772865E-0001
  6.282793E-0001  1.692495E-0001
 -1.376127E+0000  1.364146E-0001
 -1.442761E+0000 -6.635344E-0001
  2.607094E-0001  4.772003E-0001
  3.151673E-0001 -1.666381E+0000
  1.521724E+0000 -1.374761E+0000
 -3.407513E-0001 -5.823272E-0001
 -2.236945E+0000  5.398973E-0002
 -2.333114E+0000 -1.815603E+0000
  6.894195E-0001 -1.065773E+0000
  1.263900E+0000 -4.047857E-0001
 -8.816861E-0001  1.569432E+0000
 -1.235475E+0000  1.418067E+0000
 -8.598161E-0001  6.408512E-0001
  3.865716E-0001 -1.566300E+0000
  1.667039E+0000 -1.703632E-0001
  9.389337E-0001 -2.649331E+0000
  1.362829E+0000 -4.283171E+0000
  2.827025E+0000 -1.812336E+0000
  1.550332E+0000 -1.362373E+0000
 -2.410249E+0000 -1.974250E-0001
 -2.625375E+0000 -5.518596E-0002
 -1.004082E+0000  6.944124E-0001
 -9.179478E-0001  1.165258E-0001
  1.498615E+0000  1.332790E+0000
  1.099164E+0000  5.170782E-0001
 -8.318571E-0001 -4.477876E-0001
 -1.091221E-0001 -1.316056E+0000
  1.356402E+0000 -2.250923E+0000
  1.970403E+0000 -3.037703E+0000
 -9.188501E-0002  2.265415E-0001
 -3.931354E+0000  2.740679E-0001
 -1.834344E+0000 -7.122699E-0001
  2.775366E+0000  1.560774E+0000
  2.322239E+0000  1.871116E+0000
  5.450760E-0001  1.972538E+0000
 -6.851524E-0001 -1.276999E-0001
  7.262144E-0001 -1.827191E-0001
  9.636216E-0001  2.085470E+0000
  1.684487E+0000  1.806169E+0000
 -8.479851E-0001  3.309194E+0000
 -3.106515E+0000  2.917674E+0000
 -6.252817E-0001  2.519513E+0000
 -1.565208E+0000  2.142855E+0000
 -9.984199E-0001 -7.148845E-0001
  2.260495E+0000 -5.116447E-0001
  1.780648E+0000  1.213480E+0000
 -1.984546E+0000 -4.607468E-0001
  2.941875E-0001 -1.683615E-0001
  1.509387E+0000 -1.176534E+0000
  3.262719E-0001  6.213588E-0002
 -1.926732E-0001 -8.881415E-0001
 -1.168216E+0000  1.284734E-0001
 -8.403117E-0001 -5.197466E-0001
 -1.190325E+0000 -5.435572E-0002
 -1.209666E+0000 -1.472284E+0000
  4.786136E-0001 -8.008840E-0001
  4.420000E-0001 -3.152299E+0000
  8.340697E-0001 -2.083131E+0000
  1.313302E+0000 -6.930872E-0001
  1.427632E+0000 -4.971193E-0001
 -1.339017E-0001 -1.769942E+0000
 -6.318952E-0001  1.463998E-0001
 -6.684585E-0001  8.100902E-0001
  1.434355E+0000 -3.473511E-0001
 -2.390992E-0001 -8.454350E-0001
  2.713992E-0001 -2.604541E+0000
  1.577775E+0000 -3.136902E+0000
 -3.831604E-0002 -1.079739E+0000
  4.157185E-0001 -2.286893E-0001
 -6.221737E-0001  1.249361E+0000
 -1.959797E+0000  1.759268E+0000
 -6.149705E-0001  5.488302E-0001
 -4.334315E-0001  1.914962E+0000
 -2.467079E-0001  8.343805E-0001
  1.564943E+0000  1.555848E+0000
  1.030207E+0000  9.610918E-0001
 -4.838335E-0001 -7.152468E-0001
  6.589275E-0001 -6.059789E-0001
  9.121827E-0001  2.950358E-0001
  5.572333E-0001  1.830514E+0000
 -6.869080E-0001  1.222187E+0000
 -1.750858E-0001  3.453507E-0001
  2.100684E+0000 -3.693488E-0001
  3.562758E+0000  1.425282E+0000
  2.110854E+0000  1.782919E+0000
 -1.775701E+0000 -9.550910E-0001
  1.069496E+0000 -2.744440E+0000
  2.392324E+0000 -1.707496E+0000
  4.187002E-0001 -8.343109E-0001
 -2.473038E+0000 -3.197898E-0001
 -7.679318E-0002 -5.600139E-0002
  2.098130E+0000  2.129096E-0002
  2.907491E+0000  1.877386E+0000
 -2.261620E+0000  1.079141E+0000
 -1.769107E+0000  9.300564E-0001
 -1.021527E+0000 -5.974890E-0001
  6.746285E-0001 -1.272735E+0000
  1.584069E+0000 -7.253956E-0001
 -2.961569E-0002 -8.434469E-0001
 -2.396662E+0000 -3.918221E-0002
  1.586866E-0002 -2.815642E+0000
  2.693403E+0000 -6.310177E-0001
  1.130936E+0000  1.390689E+0000
  9.924520E-0001  1.248833E+0000
 -7.617306E-0001 -1.852326E-0001
 -9.088871E-0001 -1.733918E+0000
  1.000868E+0000 -2.057229E+0000
  4.012282E-0001  8.262340E-0001
 -1.052872E+0000  8.544187E-0001
 -1.980651E+0000  2.198302E+0000
  9.186714E-0001 -4.630110E-0002
  2.276778E+0000  1.051356E+0000
  9.414434E-0001  1.162938E+0000
 -1.892225E+0000  2.091866E+0000
  3.933650E-0001  1.528847E+0000
 -7.194703E-0002  2.230253E+0000
  9.718001E-0003 -1.344302E-0001
  2.192973E+0000  3.299882E-0001
 -4.606434E-0001  2.116942E-0001
  9.712161E-0001  1.523918E-0001
 -8.504706E-0001  1.047704E+0000
 -8.362313E-0001 -7.830270E-0001
  2.616642E-0002 -1.153284E+0000
  6.581663E-0001 -8.126816E-0001
  1.425717E+0000 -7.195591E-0001
 -3.933306E-0001 -1.997451E+0000
 -5.553880E-0001 -2.902233E+0000
  6.222714E-0002 -3.870682E+0000
  2.157133E-0001 -3.734812E+0000
 -7.877489E-0002 -2.146892E+0000
 -6.131362E-0001 -1.617761E+0000
  2.468044E-0001 -1.897117E+0000
  1.420473E+0000  6.886589E-0001
 -9.189792E-0001  1.194809E+0000
  2.731827E-0001  1.692014E+0000
  5.325030E-0001  5.792126E-0001
  9.886373E-0002  6.238781E-0001
 -9.723187E-0001 -1.600731E+0000
 -1.289681E+0000  1.551134E+0000
 -5.752666E-0001  1.107745E+0000
  1.623726E+0000  1.966453E+0000
  4.675837E-0001  1.187680E+0000
  2.996574E-0001  1.298742E+0000
 -5.644827E-0001  6.130233E-0001
 -1.679533E+0000  2.022963E-0001
  2.599060E+0000 -6.300042E-0001
  1.892585E+0000  1.014319E+0000
 -1.300360E+0000  1.978861E+0000
 -4.478580E+0000  2.032888E+0000
 -8.042320E-0001 -2.665571E-0001
  1.691340E+0000 -4.732128E-0001
  3.981109E-0001  9.225138E-0001
  2.837329E-0001 -1.600174E-0002
 -9.373653E-0001  5.788219E-0001
 -2.432972E+0000  1.789311E+0000
 -2.035992E+0000  1.848030E+0000
 -1.662688E-0001 -5.388611E-0001
  6.015788E-0001 -1.487765E+0000
  5.145437E-0001 -1.536884E+0000
 -6.499456E-0001  7.691862E-0001
 -3.001114E+0000  2.790799E-0001
  1.031290E-0001 -1.389049E+0000
  1.418657E+0000  2.130500E-0001
  2.353078E+0000  5.326378E-0001
 -7.204470E-0001 -1.337824E+0000
  7.359478E-0001 -2.871795E+0000
 -6.818451E-0001 -1.756711E+0000
 -1.179864E+0000 -2.148885E+0000
 -6.909039E-0001 -2.746513E+0000
  1.432936E+0000 -4.022415E+0000
  9.517182E-0001 -2.294905E+0000
  5.293250E-0001 -1.911606E+0000
  4.181376E-0001 -1.211212E+0000
  1.001242E+0000  1.045465E+0000
 -1.384507E+0000 -3.472094E-0001
 -1.427297E+0000 -4.227156E-0001
 -1.835030E-0001  4.809189E-0001
  1.199145E+0000 -4.445897E-0002
  5.056142E-0001  6.595329E-0001
  1.520399E+0000  1.249184E+0000
 -7.861240E-0001  2.067271E-0001
 -2.849520E-0001 -2.241598E+0000
  1.979576E+0000 -6.292461E-0001
 -8.271394E-0002 -1.987312E-0001
 -1.609111E+0000  3.236269E-0001
 -3.003819E+0000 -4.756998E-0001
 -8.097766E-0001  1.114463E-0001
  2.712537E+0000  1.648693E+0000
 -2.296006E-0001  1.865663E+0000
 -2.135760E+0000  7.372293E-0001
 -1.494037E+0000 -9.503733E-0001
  1.202181E+0000  1.197270E-0001
  1.624768E-0001 -1.632414E+0000
 -1.335694E+0000  7.150219E-0001
 -5.721425E-0001 -7.500699E-0001
  7.703289E-0001 -2.124313E+0000
  8.305777E-0001  1.983713E-0002
  8.956934E-0001  1.714314E+0000
 -1.554809E+0000  3.546855E-0001
  5.784354E-0001  1.125836E+0000
 -2.844100E-0002 -5.594792E-0001
  2.236345E+0000  7.610267E-0001
  3.098994E-0001 -1.141062E+0000
 -6.490180E-0002 -2.917966E-0001
 -2.368102E+0000 -1.821071E-0001
  3.217743E-0001  4.787827E-0001
  8.285272E-0001  2.226769E-0001
  2.670923E+0000 -1.175134E+0000
  1.968355E+0000  1.341014E+0000
  3.322056E-0001  2.245996E-0001
  1.357883E+0000  9.119477E-0001
 -4.715914E-0001  1.666286E+0000
  2.694060E-0001  1.405354E+0000
  3.084000E-0001  1.153555E+0000
  7.661035E-0001  3.584609E-0001
 -1.629494E+0000 -9.438828E-0001
  2.332948E-0001 -2.634707E-0001
  1.553497E+0000  3.069993E-0001
  1.878997E+0000  1.289285E+0000
 -1.565072E-0002  7.614146E-0001
 -2.042884E+0000  4.737149E-0001
 -2.383438E+0000  1.545388E+0000
 -7.206887E-0001  1.490143E+0000
  6.731257E-0001  6.270818E-0001
  1.608715E+0000  4.189364E-0001
  1.493540E+0000 -1.902905E+0000
  9.453641E-0001 -2.064123E+0000
 -1.984311E+0000 -3.935917E-0001
 -2.053579E+0000 -1.673653E+0000
 -2.359047E+0000 -1.477626E+0000
 -1.628021E+0000 -1.375457E+0000
  2.050236E-0001  6.306176E-0002
 -1.496178E+0000  1.545818E+0000
 -1.749295E+0000 -7.741393E-0001
  1.036076E+0000 -8.387492E-0001
  8.742060E-0001  1.075475E+0000
 -4.130025E-0001  1.526266E+0000
 -2.318204E+0000  1.011789E+0000
 -2.757649E+0000  3.740601E-0001
  1.737372E+0000 -6.321311E-0001
  1.495629E+0000  3.126645E-0001
 -1.993862E-0001 -1.138131E-0001
 -7.305113E-0001 -1.157733E+0000
  4.465030E+0000  1.027973E+0000
  7.979419E-0001  1.487003E-0001
 -1.395261E+0000 -1.535524E+0000
 -3.568053E-0001 -5.641346E-0001
  1.807237E+0000  1.526369E-0001
  1.368056E-0001 -1.111042E+0000
 -1.042293E+0000 -2.923419E+0000
 -2.965419E-0001 -3.690231E+0000
 -1.168032E+0000 -2.424845E+0000
  1.485772E-0002 -2.035204E+0000
 -2.886472E-0001  4.511301E-0001
 -1.051631E+0000 -1.359229E-0002
 -2.771521E-0001  4.633511E-0001
 -1.788360E-0001 -1.285783E+0000
  1.839419E+0000 -4.022166E-0001
 -5.255502E-0001 -1.408075E+0000
  1.568121E+0000 -1.794897E+0000
  3.452704E-0001 -1.317970E+0000
 -1.021963E+0000  6.567806E-0001
 -1.769227E+0000 -4.214918E-0001
 -1.094122E+0000  2.278436E-0001
  9.464556E-0001 -8.048945E-0001
  3.429757E+0000  1.098601E+0000
  1.859544E+0000  3.479517E-0001
 -8.229756E-0001  1.367472E+0000
 -1.203210E+0000  7.049123E-0001
 -7.302050E-0001 -2.939035E-0001
  4.410805E-0002 -1.488121E+0000
  6.203125E-0001  1.624683E+0000
  4.283751E-0001  3.980507E-0001
  1.978220E+0000  1.922425E+0000
  2.287303E-0002  1.227266E+0000
  7.717198E-0001  2.790890E-0001
  1.993379E-0001  1.057608E+0000
  1.337090E+0000  2.137692E+0000
  5.624105E-0001  2.217537E+0000
  7.964352E-0001  1.115230E+0000
 -2.230577E-0001  1.670070E+0000
  1.466547E-0001 -3.113276E-0001
 -3.845073E-0002  1.852256E-0001
  7.209258E-0002 -2.780803E-0001
  2.476934E+0000  2.544224E+0000
  2.178806E-0001  2.347869E+0000
 -1.141668E+0000  1.274007E+0000
 -1.144410E+0000  5.530422E-0001
 -8.210506E-0002 -8.699079E-0001
  5.479865E-0001 -3.023559E-0001
  7.124824E-0001 -2.841087E+0000
  1.482876E+0000 -1.550745E+0000
  1.001377E+0000 -6.087973E-0001
  1.667146E-0001  1.622697E+0000
 -1.843112E+0000  3.173759E-0001
 -1.143550E-0001 -1.679235E+0000
  4.951399E-0001 -1.521404E+0000
 -1.265546E+0000 -1.281055E+0000
  2.566446E-0002 -8.265104E-0001
  2.459415E+0000 -8.724386E-0001
  1.214380E+0000 -1.928040E-0001
 -1.381700E+0000  6.774992E-0001
 -1.391273E+0000  1.064573E+0000
 -9.333342E-0001  1.800549E+0000
  2.189994E+0000  1.712623E+0000
  1.615038E-0001  1.020954E+0000
  1.635591E+0000 -6.676323E-0001
  1.251136E+0000  1.298193E+0000
 -1.980155E+0000 -7.648563E-0001
 -1.006922E-0001 -6.594807E-0001
  1.954204E+0000  9.801215E-0001
 -1.943947E+0000  1.390762E+0000
 -2.496316E+0000  7.384271E-0001
 -1.300312E+0000  2.114042E+0000
  5.745755E-0002  1.765227E+0000
  3.957464E-0002 -1.053412E+0000
  3.666229E-0001 -1.186563E+0000
  3.580344E-0002 -5.174565E-0001
 -2.339294E-0001  5.843662E-0002
  5.561697E-0001 -5.989464E-0001
  3.005297E-0001  8.994410E-0001
 -8.241367E-0001  1.254052E+0000
 -2.097625E+0000 -4.589779E-0001
  9.885025E-0001 -6.978442E-0001
  1.161878E+0000  1.987665E+0000
  1.089160E+0000  5.364398E-0001
 -8.298856E-0001  3.387128E-0001
 -4.831686E-0001 -5.056669E-0002
 -1.040679E+0000 -4.380492E-0001
  1.908787E+0000 -3.181688E-0002
  7.679843E-0001  3.853727E-0001
 -6.834201E-0001  2.446827E-0001
 -1.212204E+0000 -7.361872E-0001
 -1.583192E+0000 -3.323185E+0000
  3.874907E+0000 -1.125323E+0000
  1.196462E+0000 -2.554215E-0001
 -3.042647E+0000  1.891345E-0001
 -3.130698E+0000 -4.508014E-0001
  5.673909E-0001 -1.650355E+0000
  1.936409E+0000 -1.073773E+0000
 -2.501318E-0001 -6.172939E-0002
 -6.575816E-0002 -1.947323E+0000
  1.258570E+0000 -1.330382E+0000
 -1.180415E+0000 -1.653714E+0000
 -1.487281E+0000 -1.262249E+0000
 -5.363237E-0001  2.081309E-0001
  2.040363E+0000 -8.571462E-0001
 -3.233175E-0001  2.247513E-0002
 -8.732947E-0001 -9.230608E-0001
 -3.660394E-0001 -2.619994E-0001
 -9.714070E-0001  3.459324E-0001
 -6.607800E-0001  1.166648E-0001
  4.826661E-0001 -1.949030E+0000
  8.097316E-0001 -9.608113E-0001
  1.436850E+0000 -1.267717E-0001
 -1.764635E-0001 -9.629738E-0001
  5.825773E-0001  2.558654E-0001
  1.923196E-0001  2.454219E+0000
 -1.541073E+0000  7.730096E-0001
 -5.445548E-0001  2.523720E+0000
 -7.073331E-0001  1.033410E+0000
  1.306723E+0000  1.837591E+0000
  8.115050E-0001  4.785424E+0000
  5.048134E-0001  1.534295E+0000
 -6.048185E-0001 -1.299774E+0000
  1.085164E+0000 -8.256456E-0001
  4.802757E-0002  1.344798E-0001
 -4.292550E-0001  1.297209E+0000
  6.457909E-0001  1.234833E+0000
 -1.272619E+0000 -1.068493E+0000
 -2.011177E-0001 -7.778812E-0001
  9.846549E-0001 -7.632925E-0001
  1.336534E+0000 -2.500883E-0001
  2.665783E+0000 -1.216194E+0000
 -3.097166E+0000 -2.959333E-0001
 -2.104539E+0000 -1.423189E+0000
  2.361420E-0001 -2.298930E+0000
  8.504938E-0001 -1.166669E+0000
 -8.025888E-0001 -2.276776E+0000
 -3.128588E-0003 -1.865109E+0000
  1.535614E+0000 -1.719409E+0000
  8.668534E-0001  8.717939E-0001
 -1.235659E+0000  2.108862E+0000
 -1.763029E+0000  3.141796E+0000
  1.673752E+0000  9.147529E-0001
  4.204769E-0001  9.257753E-0001
  1.295077E+0000 -5.535552E-0001
 -2.022868E-0002  4.256550E-0001
 -1.984881E+0000 -1.466698E+0000
 -9.608494E-0001 -9.957679E-0001
 -4.401581E-0001  1.854894E+0000
 -5.727574E-0001  3.301330E+0000
 -1.268440E-0001  1.797475E+0000
 -3.742265E-0001  1.396008E+0000
  3.445906E-0001  1.987165E+0000
 -1.561683E+0000  2.560685E+0000
  1.560013E+0000  6.010703E-0001
  1.262583E+0000 -1.219238E+0000
  2.685455E+0000 -7.031655E-0001
  9.432692E-0001  2.070151E-0001
  4.911143E-0001 -8.705520E-0001
 -5.009995E-0001 -1.121465E-0001
 -1.938170E+0000  5.569154E-0002
 -1.810298E-0001 -1.905969E+0000
  1.364852E+0000 -1.422761E+0000
 -1.269239E+0000 -9.862635E-0001
  6.868612E-0001 -1.550457E+0000
  7.705328E-0002 -1.332986E-0001
 -3.338466E-0001  5.129553E-0001
  1.284174E-0001 -3.417911E-0001
  2.084723E+0000  6.343498E-0001
  1.313408E+0000  1.050813E+0000
 -9.851825E-0001  2.376631E-0001
 -6.439246E-0001  7.943348E-0001
  1.343097E+0000  1.995359E+0000
  1.601428E+0000  2.389224E+0000
 -7.455396E-0001  1.621477E+0000
 -1.784322E+0000 -2.358660E-0001
  2.166677E+0000  3.283873E-0001
  2.055186E+0000  8.526020E-0001
  8.542391E-0001  9.146507E-0001
 -8.243552E-0001  1.547076E+0000
 -1.122610E+0000  9.073434E-0001
 -5.471883E-0001  4.531205E-0001
  1.323280E+0000 -1.057256E+0000
 -5.072441E-0003 -4.996254E-0002
 -1.663570E+0000 -8.720693E-0001
 -1.243055E+0000  1.447342E-0001
 -1.349729E+0000 -2.630904E+0000
  2.972941E+0000 -2.018083E+0000
  2.507507E+0000  1.577635E+0000
 -1.010593E+0000  1.698477E+0000
 -2.894281E+0000  1.103639E+0000
  3.257076E-0001  1.262199E-0001
  1.945311E+0000  2.126001E+0000
 -4.207989E-0001  1.246654E+0000
 -9.785824E-0001 -7.054771E-0001
 -1.896669E-0001  1.698527E+0000
 -2.252155E+0000  2.578792E-0002
 -1.298186E+0000  6.197343E-0001
 -2.891891E-0001  6.111663E-0001
  1.314563E+0000  1.199060E+0000
  1.492786E+0000  1.063912E+0000
  3.234867E-0001  9.730693E-0001
 -2.164329E+0000  6.863444E-0001
  1.573943E+0000  3.974067E-0001
  1.409188E+0000  1.009997E+0000
 -1.567422E+0000  2.972430E+0000
 -2.613748E+0000  1.466260E+0000
  1.639255E+0000  1.741141E+0000
  2.164372E+0000  4.201250E-0001
 -1.353257E-0001 -5.887393E-0001
 -2.126425E+0000 -2.771294E-0001
 -7.067835E-0001  5.120921E-0001
 -9.914923E-0001 -5.464796E-0001
  2.376691E+0000 -2.774728E-0001
  1.576662E+0000 -3.609135E-0001
 -1.155423E-0001  7.051064E-0001
  9.118625E-0001 -2.260940E+0000
  2.253822E+0000 -5.084664E-0001
  4.243297E-0001  4.742834E-0001
 -1.043406E+0000  1.310209E+0000
 -3.007126E+0000  5.752072E-0001
 -1.118205E+0000  7.569898E-0001
 -1.808038E+0000  4.514292E-0001
  2.167492E-0001  1.048507E+0000
  1.811286E+0000  3.899013E-0001
  9.923626E-0001  3.883017E-0001
 -1.547801E+0000 -1.111773E+0000
 -1.778839E+0000 -2.384767E+0000
  4.826585E-0001 -1.913685E+0000
 -5.185557E-0001 -5.110712E-0001
 -3.873095E-0001 -8.412750E-0001
 -7.343570E-0001 -1.333104E+0000
  1.443667E+0000 -4.998579E-0001
  4.636963E-0002 -8.392857E-0001
  1.093385E-0001 -1.168255E+0000
 -5.715723E-0001 -6.660351E-0001
 -6.540306E-0001  4.379769E-0001
 -1.649770E+0000  1.849238E+0000
  7.691706E-0001  7.060685E-0001
  1.707757E+0000 -7.980086E-0001
  5.157535E-0001 -1.420542E-0001
  4.105134E-0001 -3.838313E-0001
  6.212103E-0001 -1.766557E+0000
  2.645803E+0000 -1.346518E+0000
 -2.310615E-0001 -2.659728E-0001
 -3.810885E+0000 -6.107935E-0002
 -1.519239E+0000  9.852561E-0001
 -3.406788E-0001  2.053808E+0000
  7.407768E-0001 -1.144559E+0000
 -5.062622E-0001 -1.768018E+0000
  6.738887E-0002 -2.064982E-0001
 -9.502086E-0001  6.913822E-0002
 -1.056828E+0000 -1.832443E+0000
  6.020253E-0001 -7.865023E-0002
  1.813222E+0000  1.433338E+0000
 -7.162705E-0002  2.262053E+0000
  1.034900E+0000  7.545121E-0001
  2.020042E+0000 -1.699029E+0000
  2.161545E+0000 -8.630375E-0001
  9.246433E-0001 -1.482253E+0000
  3.126873E-0001 -8.204699E-0001
  1.067414E+0000 -2.470485E+0000
 -1.741847E+0000 -5.971296E-0001
 -1.435786E+0000 -1.219898E+0000
  4.011234E-0001  5.105997E-0001
  1.926336E+0000  4.540111E-0001
  1.824971E+0000 -1.469682E+0000
  1.944517E-0001 -1.934887E+0000
  3.313232E-0001 -7.693445E-0001
 -1.187070E+0000  4.126876E-0001
 -2.431395E+0000 -1.689209E+0000
  1.167160E+0000 -2.551805E+0000
  1.443439E+0000 -9.827578E-0001
 -1.940410E+0000 -1.927389E+0000
 -6.731131E-0001 -1.856863E+0000
  6.146523E-0001 -2.142437E+0000
  1.468265E+0000  3.874311E-0001
 -1.604194E+0000  1.708793E+0000
 -1.308133E+0000  1.245233E+0000
 -1.297735E+0000 -1.725026E+0000
 -1.071187E+0000 -8.330100E-0001
  5.001179E-0001 -1.476259E+0000
 -1.856619E-0001 -1.276857E-0001
 -1.952810E+0000  1.809583E-0001
  4.562470E-0001  1.684646E+0000
 -1.217929E+0000  2.776888E+0000
  4.203111E-0001  1.436769E+0000
  1.064265E+0000  5.494600E-0001
  3.093591E+0000 -2.324701E+0000
  7.538291E-0001  1.206436E+0000
 -3.252574E-0001  9.653042E-0001
  1.636768E+0000  1.030059E-0001
  9.178942E-0001  3.447709E-0001
  3.714670E-0001  1.757186E-0001
 -2.149399E+0000 -1.638284E+0000
 -5.466480E-0001 -1.690935E+0000
  1.351933E+0000  1.034237E+0000
  2.134874E-0002  5.672201E-0001
 -4.573154E-0001  2.175989E+0000
  5.538077E-0002  1.083426E+0000
 -3.080626E-0001  9.137053E-0001
  1.469078E+0000  6.919752E-0002
 -1.228120E+0000 -3.280638E+0000
  3.512377E+0000 -4.673126E+0000
  3.308761E+0000 -8.480114E-0002
 -7.069067E-0001  2.372361E-0001
 -2.318275E+0000 -4.091791E-0002
 -9.817688E-0001 -1.945619E+0000
  2.973941E-0001 -1.842231E+0000
 -1.191865E+0000 -3.698173E+0000
  2.633444E-0001 -2.259483E+0000
  1.343778E+0000 -1.844303E+0000
  6.954112E-0001  7.441570E-0001
 -3.170007E+0000  8.643006E-0001
 -3.138040E+0000 -4.823597E-0001
  2.313942E+0000 -1.472149E-0001
  6.929859E-0001  3.573389E-0001
 -1.646974E+0000 -9.429886E-0002
  3.841902E-0001 -9.662533E-0001
 -1.021561E+0000 -2.618896E-0001
 -2.520582E+0000 -9.616808E-0001
 -1.225745E+0000 -4.878700E-0001
 -1.236371E+0000 -3.782967E-0001
  5.007385E-0001  7.237692E-0001
 -3.524545E-0001  1.369412E-0001
  8.653802E-0001 -1.077198E+0000
  1.853155E+0000 -4.100734E-0001
  1.388112E+0000  1.041414E+0000
 -1.586060E+0000 -2.504419E-0001
  6.023019E-0001 -1.691413E+0000
 -6.588615E-0001 -1.903326E+0000
 -1.787608E-0001 -1.661103E+0000
  9.819746E-0001 -2.639129E+0000
  2.741084E+0000 -2.344649E+0000
  1.323683E+0000 -1.898054E+0000
  1.684179E-0001 -3.845383E+0000
  6.598592E-0001 -1.747627E+0000
 -1.041133E+0000  1.639251E+0000
 -1.560469E+0000  2.115790E+0000
 -2.312165E+0000 -9.377900E-0001
  1.612287E+0000  5.590491E-0001
  8.500989E-0001  1.961638E+0000
 -1.314105E+0000  1.679277E-0001
  3.361360E-0001  9.246048E-0001
  5.516579E-0001  1.628207E+0000
  1.427076E+0000  2.093290E+0000
  4.359998E-0001  8.451802E-0001
  6.697776E-0001  1.380069E+0000
 -1.199502E+0000  1.264407E+0000
 -2.428117E+0000  2.015885E+0000
  3.112765E-0002  1.615727E+0000
  1.648108E+0000  1.727043E+0000
 -1.914594E+0000 -6.966506E-0001
 -5.165780E-0001 -2.058189E+0000
  6.596637E-0001 -2.555533E+0000
 -2.850891E+0000 -1.950784E+0000
 -1.555915E+0000 -3.187637E+0000
  2.830476E-0001 -2.146011E+0000
 -2.520776E-0001  1.489419E+0000
 -2.161760E+0000  6.286582E-0001
 -2.057559E+0000  2.614601E-0001
 -1.001829E+0000 -1.075908E+0000
  2.823958E-0001  9.608304E-0001
 -7.261902E-0001 -4.184713E-0002
  4.910819E-0001 -1.049054E-0001
 -6.536297E-0001  4.466072E-0001
 -7.117933E-0001  6.480763E-0001
  2.020635E+0000  7.785068E-0001
  1.527515E+0000  7.364655E-0001
  4.582916E-0001  8.069946E-0001
 -1.351517E+0000  8.669628E-0002
  1.623544E+0000  8.885862E-0001
 -1.425386E+0000 -8.891516E-0001
 -1.062756E+0000 -1.580870E+0000
 -1.601363E-0001  8.158817E-0001
 -7.062507E-0001  6.117388E-0001
  1.689816E-0001 -3.900085E-0001
  2.210163E+0000  5.496277E-0001
  1.280921E+0000  1.579949E+0000
 -2.228370E+0000  1.478961E+0000
 -4.596867E-0001 -6.945924E-0001
  9.149074E-0001 -6.928557E-0001
 -1.299920E+0000 -7.443588E-0001
 -1.600690E+0000 -6.367894E-0001
 -8.569177E-0001  3.985456E-0001
 -1.906979E-0001  1.902901E+0000
  1.853528E+0000  1.597983E+0000
  4.237485E-0001  6.240341E-0001
  1.746835E-0001 -3.460406E-0001
  8.746051E-0001  1.166639E+0000
 -2.377253E+0000 -3.362820E-0001
  9.773426E-0001 -1.087648E+0000
  6.308605E-0001 -7.620551E-0001
 -8.865728E-0001  2.221674E+0000
 -2.277974E+0000  7.524493E-0001
  8.006730E-0001 -1.672257E+0000
  3.256597E+0000  7.113599E-0002
  1.819209E+0000  1.299684E+0000
  5.117385E-0001  1.034653E+0000
  2.299374E-0001  2.978109E-0001
  5.478492E-0001  1.671686E+0000
  1.179218E+0000  1.966106E+0000
 -2.408036E-0001  1.057178E-0001
  1.078429E+0000 -1.210051E+0000
  1.555360E+0000  4.278989E-0001
 -1.239531E+0000 -4.284277E-0001
 -1.446006E+0000 -1.414314E+0000
  7.257246E-0001 -9.861051E-0001
  2.375279E+0000 -5.641891E-0001
  2.672776E+0000  1.919001E+0000
 -1.293310E+0000  2.584991E+0000
 -1.965472E+0000  2.637661E-0002
  9.696760E-0001 -5.823497E-0002
 -2.134707E-0001  8.321683E-0001
 -2.985257E-0001  3.678319E-0001
 -7.531666E-0001 -1.183797E+0000
  3.066224E+0000  1.033773E-0001
  1.260004E+0000 -9.819738E-0002
 -9.189377E-0001  5.436127E-0001
 -1.384012E+0000 -1.290272E+0000
 -3.717659E-0001 -2.183875E-0001
  1.587262E+0000 -3.823842E-0001
  8.819080E-0001  1.161140E+0000
 -4.481481E-0001  8.470150E-0001
 -1.962667E+0000 -2.037733E+0000
 -1.642033E+0000 -4.849262E-0001
  7.336459E-0001  1.041158E+0000
  3.314970E-0001 -5.631277E-0001
 -1.634691E+0000  1.328736E+0000
 -3.439267E+0000 -1.787766E+0000
  4.605032E-0001 -1.089891E+0000
  7.203046E-0001  1.750224E-0001
  1.137085E+0000 -1.284321E+0000
  2.492623E+0000 -4.431473E-0001
  1.021593E+0000 -1.891498E-0001
 -3.402054E+0000  1.080731E+0000
 -3.221522E+0000 -1.126132E+0000
  6.273992E-0001 -1.726625E+0000
  1.687492E+0000 -3.714234E-0001
  1.195268E+0000  1.130142E+0000
 -4.295709E-0001  1.009516E+0000
 -2.073193E+0000  1.822402E+0000
 -1.858735E+0000  7.625795E-0001
  6.450552E-0001 -3.848763E-0001
  3.202330E+0000  1.482449E+0000
 -6.364247E-0001  9.685978E-0001
 -2.031462E+0000 -2.592019E-0001
  4.922246E-0001  5.936631E-0001
  1.201256E+0000  3.281388E+0000
 -6.081058E-0001  3.293807E+0000
  5.039965E-0001  2.060059E+0000
  1.497785E+0000  2.568840E+0000
  1.222174E+0000  3.116332E+0000
  2.093404E+0000  2.457491E+0000
  1.300333E+0000 -3.044829E-0001
  2.982031E-0001 -1.462087E+0000
 -2.714373E+0000 -2.763477E+0000
 -8.536707E-0001 -3.271922E+0000
  1.099961E+0000 -7.697670E-0001
 -1.369291E+0000 -4.754771E-0001
  1.206759E-0001 -7.196972E-0001
 -9.676024E-0001 -7.504537E-0001
  2.564425E+0000 -9.367428E-0001
  2.939778E-0001 -1.030452E+0000
 -1.072028E+0000  2.389481E-0001
 -1.363106E+0000 -2.843681E-0001
 -3.553785E-0002 -7.736390E-0001
  1.383616E+0000 -1.423221E+0000
 -3.371557E-0001  1.511170E+0000
 -1.780581E+0000  1.521205E+0000
 -6.925568E-0001  2.318973E+0000
 -1.905251E+0000  2.140215E+0000
  1.994723E-0001  2.410431E+0000
  6.182206E-0001  1.707737E+0000
  1.050626E-0001 -1.074057E+0000
 -4.750379E-0001 -7.283372E-0002
  5.565134E-0001  1.246317E-0002
  1.083147E+0000 -2.381111E+0000
  8.345995E-0001 -1.649799E-0001
  4.698704E-0001  2.003690E+0000
 -2.215452E+0000  2.390213E+0000
 -1.206708E+0000 -1.632225E+0000
  1.215146E+0000 -2.069819E+0000
  1.483107E+0000 -5.810179E-0001
 -1.541970E+0000  2.211427E-0001
  8.364385E-0001 -2.199101E+0000
  4.448445E-0001 -3.578472E+0000
  1.092714E+0000 -4.482733E-0001
 -6.976102E-0001 -4.101412E-0001
  5.821341E-0001 -3.051947E-0001
 -8.164875E-0001 -7.947338E-0001
 -8.200820E-0001 -3.379785E-0001
 -1.833388E+0000 -1.990614E+0000
  3.691312E-0001 -1.138694E+0000
  1.107274E+0000 -1.494418E-0001
  4.119951E-0001 -2.156262E-0001
 -7.775921E-0001  1.400390E-0001
 -1.218617E+0000 -1.426434E+0000
 -9.521986E-0002 -2.026022E-0001
 -1.212440E-0001 -7.118251E-0001
 -6.147912E-0001 -1.699927E+0000
 -1.315791E-0001 -9.589182E-0001
 -8.916352E-0001 -9.682204E-0001
 -3.194213E+0000 -7.119828E-0001
 -6.092021E-0001 -7.496210E-0002
  1.907273E+0000  9.576825E-0001
  1.542739E+0000 -1.018935E+0000
  3.218861E-0001  1.124274E+0000
 -3.825587E+0000  6.009837E-0001
 -1.355937E+0000  7.806073E-0001
 -3.362909E+0000  2.600115E+0000
 -3.701518E+0000 -2.727492E-0002
  2.692526E+0000 -3.553457E-0001
  2.873923E+0000 -8.405242E-0001
  2.538641E+0000 -1.552266E+0000
 -2.897199E+0000 -9.718302E-0001
 -3.233937E+0000 -1.368750E+0000
 -2.756230E+0000 -1.372694E+0000
  3.193941E-0001 -1.933759E-0001
  1.612897E+0000  1.867103E+0000
 -1.276795E+0000  4.978619E-0001
 -8.036783E-0001 -2.120630E+0000
  2.199451E+0000 -6.772106E-0001
 -3.502026E-0001 -2.207231E+0000
  6.356686E-0001 -2.918646E+0000
 -6.772426E-0001 -3.507342E+0000
 -1.747059E-0001 -2.129152E+0000
 -4.802387E-0001 -9.693659E-0001
 -1.133283E+0000  2.561832E-0001
  1.422532E+0000  1.962556E-0001
 -6.519509E-0001 -9.682250E-0001
  4.355554E-0001  2.360337E+0000
 -1.818875E+0000  1.263925E+0000
 -2.648493E+0000  8.700150E-0001
 -1.082765E+0000  1.646441E+0000
  1.078605E+0000  2.400497E+0000
  2.797276E+0000  1.189206E+0000
  8.786159E-0001  4.255118E+0000
 -2.112337E+0000  1.671900E+0000
  1.683158E-0001 -5.092087E-0001
  6.878860E-0001 -1.331845E+0000
  2.035379E+0000 -1.347012E+0000
  2.283220E-0001 -7.707289E-0002
 -5.795471E-0001  1.117215E+0000
 -2.067910E-0001 -6.773940E-0002
 -5.018441E-0001  5.220269E-0001
 -3.469514E-0001 -1.020947E-0001
  5.756187E-0002  1.243796E+0000
 -1.419986E+0000 -6.764510E-0002
 -3.045773E-0001  3.564338E-0001
  7.865430E-0001  9.492303E-0001
 -1.141161E-0003 -3.381753E-0001
  8.002936E-0001  9.937857E-0001
 -8.749743E-0001  6.586942E-0001
 -1.397972E+0000 -1.254477E+0000
  1.017251E+0000 -1.044585E+0000
  3.671573E+0000  5.419861E-0002
  7.695098E-0001  2.431887E+0000
 -5.295830E-0001 -3.552404E-0001
 -3.084021E-0001 -1.566538E-0002
  6.330914E-0001 -7.480780E-0001
  3.687203E-0002 -1.244576E+0000
 -8.104478E-0001 -5.591396E-0001
 -1.157296E+0000 -6.462324E-0001
 -2.527013E-0002 -5.135705E-0001
  1.924049E-0002 -4.117874E-0001
 -1.043598E+0000  1.437855E+0000
 -1.267928E+0000 -1.673728E-0001
 -1.783435E+0000 -1.044870E-0001
 -9.531655E-0001 -1.334094E+0000
 -1.539076E+0000 -2.579559E-0001
  1.447903E+0000  2.005229E+0000
  7.821919E-0002  1.484362E+0000
  5.533476E-0001  1.110553E+0000
  4.574698E-0001 -1.842560E+0000
  1.792753E+0000 -1.439017E+0000
  2.986990E-0001 -8.829987E-0001
 -1.366684E+0000 -2.187593E-0002
 -4.533020E-0001 -1.076572E-0001
 -1.920274E+0000  6.981802E-0001
 -4.250752E-0001  1.142858E+0000
 -1.433767E+0000  3.209285E-0001
  2.966452E+0000  7.383135E-0001
 -5.843001E-0001  1.860290E+0000
 -1.489766E+0000  1.315676E+0000
 -2.345949E+0000  1.064659E+0000
  3.981998E-0002  1.369600E+0000
 -2.286917E-0001  5.470402E+0000
 -2.992004E-0001  1.352076E+0000
  1.904744E+0000  5.966441E-0001
  2.193961E+0000  1.067866E+0000
  4.293506E-0001  9.671651E-0001
  1.255216E+0000 -3.600738E-0001
  9.872700E-0001 -3.264600E+0000
  1.673428E+0000 -2.115946E+0000
 -3.928610E-0001 -9.208978E-0001
 -9.746689E-0001 -9.681402E-0001
  1.797887E+0000 -5.445318E-0001
  1.544777E-0001  8.090465E-0002
  1.109638E+0000 -1.373387E+0000
  8.497836E-0001 -1.211063E+0000
 -1.124751E+0000 -1.987036E-0001
  2.429089E-0001  4.359668E-0001
  9.329437E-0001  1.220390E-0001
  2.203412E+0000  2.241256E+0000
 -6.683474E-0001  1.203294E+0000
 -4.429150E-0001  1.273157E-0002
  1.224348E+0000  2.268359E-0001
  3.322298E-0001  2.294390E+0000
 -2.024573E+0000  1.822372E+0000
 -1.234936E+0000  2.198886E+0000
 -2.277767E-0001  2.619072E+0000
  1.339333E+0000  3.147117E+0000
  1.898565E+0000  2.360841E+0000
  8.049224E-0002  1.501787E+0000
 -4.403091E-0001 -1.286637E+0000
 -8.224369E-0001 -1.373833E+0000
  3.071725E-0001  2.987952E-0001
  1.097378E+0000  2.393926E-0001
 -9.065189E-0001  5.557013E-0001
 -7.365510E-0001  1.625152E+0000
  1.526236E+0000  5.378597E-0001
  1.658423E+0000  3.764057E-0001
  1.777848E+0000 -9.818925E-0001
 -4.929063E-0001 -2.076666E+0000
 -2.964984E-0001 -9.245564E-0001
 -1.979308E+0000 -1.041906E+0000
 -6.160778E-0001 -1.093845E-0001
  1.818326E+0000 -9.376714E-0001
  7.506011E-0001 -3.512551E-0001
  1.636791E+0000 -1.050855E+0000
  4.007356E-0001 -1.370912E+0000
  4.542101E-0001 -4.159644E-0001
 -1.952881E-0001  7.980647E-0001
 -4.104865E-0001  8.250450E-0001
  1.528859E-0001  5.902797E-0001
  4.344321E-0001 -1.096638E-0001
  1.196427E+0000  3.662557E-0001
 -1.838003E+0000  1.026690E+0000
 -2.733750E+0000 -1.862201E+0000
  1.047776E+0000  2.123709E-0001
 -7.941395E-0001  1.788197E+0000
 -6.894034E-0001  1.388659E+0000
  1.581215E+0000  1.203911E-0001
  2.163932E+0000  2.546630E-0001
 -1.604685E+0000  2.005034E+0000
 -3.816063E+0000 -4.845439E-0001
 -8.510145E-0002  3.456981E-0001
  1.310724E+0000  4.734800E-0001
  2.958252E+0000  5.436677E-0001
 -3.124089E-0001 -2.092761E+0000
 -1.491809E-0001 -2.848374E+0000
 -2.187720E-0002 -2.353398E+0000
  1.520482E+0000 -1.609197E+0000
  1.949874E+0000 -3.668775E-0001
  3.609697E-0002 -5.696298E-0001
 -7.304661E-0001  4.145476E-0001
 -1.987066E+0000 -2.014475E-0001
  2.054063E+0000 -1.434705E+0000
  3.240286E+0000 -1.031865E+0000
 -4.712779E-0002 -8.676596E-0001
  1.171353E+0000 -4.522778E-0001
 -4.473355E-0001 -2.057585E+0000
 -1.038376E+0000 -1.460186E+0000
 -3.253059E-0001 -1.495918E+0000
 -5.979199E-0001 -2.593802E+0000
 -3.734838E-0001 -1.939420E-0001
 -2.409303E+0000 -3.479600E-0001
 -4.848436E-0002 -8.734488E-0001
  1.336174E+0000 -8.001478E-0001
  1.666546E-0001  2.068808E+0000
 -1.063832E+0000  3.411127E+0000
 -1.820530E+0000  2.382664E+0000
  1.170910E+0000  2.255320E+0000
  2.216705E+0000  1.502777E+0000
  8.220706E-0001  4.958796E-0001
 -3.484970E-0001  6.478080E-0001
 -7.880350E-0001  7.022158E-0001
 -1.513960E+0000  1.250283E+0000
 -2.344801E-0001  6.126233E-0001
  6.658729E-0001  2.459799E+0000
 -6.841139E-0001  2.863450E+0000
 -3.642778E+0000  9.458334E-0001
 -2.631625E+0000  1.417033E+0000
 -1.772852E-0001  3.871020E-0001
  2.910694E+0000 -4.065583E-0001
  7.567009E-0001  1.258880E+0000
 -2.450185E+0000 -3.432643E-0001
 -2.609219E+0000 -2.424457E+0000
  1.739611E+0000 -1.714012E-0001
  9.472227E-0001  2.206293E+0000
 -1.901210E+0000  1.479871E+0000
 -1.422934E+0000  5.820178E-0001
  2.813230E-0001  2.502808E+0000
  1.928950E+0000  2.247386E+0000
 -7.232630E-0002  4.015459E+0000
 -1.005330E+0000  1.585296E+0000
  1.141457E+0000  3.420104E+0000
  2.138439E+0000  3.845482E+0000
  1.771285E+0000  2.100592E+0000
 -2.214634E+0000  1.047060E+0000
 -9.804554E-0001  3.845928E-0001
  1.054199E+0000  2.071573E+0000
 -9.591063E-0001  2.878691E+0000
  5.488530E-0001 -8.608857E-0002
  2.379589E+0000 -6.210435E-0001
  6.851476E-0001 -7.077249E-0001
 -2.005681E+0000 -1.141935E+0000
 -2.165679E+0000 -5.762618E-0001
  5.555020E-0001  1.772515E+0000
 -9.019611E-0001  1.663786E+0000
 -2.222367E+0000  5.073931E-0001
 -2.309165E+0000 -1.532842E+0000
  2.248248E+0000 -1.689932E+0000
  2.809451E+0000  1.181709E+0000
 -1.929505E+0000  1.014092E+0000
 -7.361909E-0001  4.780086E-0001
  4.517902E-0001 -4.903367E-0001
  1.650320E+0000 -2.693577E+0000
  1.538144E+0000 -1.098704E+0000
 -1.866249E+0000  3.327041E-0001
 -1.562900E+0000 -1.817540E+0000
 -2.159691E+0000 -2.528912E+0000
  1.315570E+0000 -1.774386E+0000
  1.219938E+0000 -1.022913E+0000
  1.946472E+0000 -9.716635E-0001
 -1.110023E+0000  2.868761E+0000
 -1.072174E+0000  2.031553E+0000
  1.463969E+0000 -2.526905E-0001
  9.903451E-0002 -2.434814E-0001
 -6.706514E-0001 -1.216945E+0000
 -7.959513E-0001  1.547972E-0001
  3.944376E-0001  7.170290E-0001
  6.206439E-0001  2.918487E-0001
  1.247082E+0000  1.006559E+0000
 -1.710222E+0000  1.408496E+0000
 -3.538051E-0001  1.286992E+0000
  1.207877E+0000 -3.074567E-0001
  2.062446E+0000  2.184663E-0001
  3.238609E+0000  2.059338E+0000
  3.675317E-0002  1.764414E+0000
 -2.983241E+0000 -4.947421E-0001
 -2.059320E+0000 -2.538286E+0000
  9.157061E-0001 -1.166849E+0000
 -3.285437E-0001  2.491779E-0001
 -1.342606E+0000  1.462478E-0001
  1.563374E+0000  8.798416E-0001
  1.137559E+0000  2.572323E+0000
 -1.530492E+0000  5.060691E-0001
 -2.279067E+0000 -5.271093E-0001
  8.610998E-0001 -1.865350E-0001
  4.189290E+0000  1.186692E-0001
  2.824025E+0000 -1.371203E-0001
  1.835507E-0001  1.684962E-0001
 -2.513485E+0000 -9.952771E-0001
 -1.206675E+0000  9.057152E-0001
  2.337778E+0000 -4.888805E-0001
  1.087672E+0000 -3.153674E-0001
 -2.942599E+0000 -2.943403E-0001
 -3.194429E+0000 -1.160823E+0000
  1.205334E+0000 -1.296869E+0000
  1.627611E+0000  1.297333E+0000
 -7.510354E-0002  2.337055E+0000
 -1.157229E+0000  2.453256E+0000
 -6.067385E-0001 -4.943968E-0001
  1.397331E+0000 -5.250512E-0001
  2.268295E+0000  4.762555E-0001
  2.593303E+0000 -1.456130E-0003
 -1.614144E+0000  1.586087E+0000
 -2.825723E+0000 -1.349442E+0000
  2.308645E-0001 -1.295398E+0000
 -1.645022E-0001  6.804449E-0001
  4.542753E-0001  1.865134E+0000
 -1.807260E+0000  1.032949E+0000
 -1.281561E+0000 -7.471806E-0002
  7.950535E-0001 -1.211899E+0000
  3.280067E-0002 -1.133261E-0001
  2.085409E+0000  9.186673E-0001
  2.808504E-0001 -2.490809E-0001
  1.218501E-0001 -2.244857E+0000
  1.691695E+0000 -1.944679E+0000
  1.070905E-0001 -1.532698E+0000
  2.484895E-0001 -2.065979E+0000
 -5.739027E-0001 -1.226082E+0000
 -3.357823E+0000 -1.156683E-0003
 -1.024751E+0000  6.591579E-0002
 -5.148701E-0002  2.363279E+0000
  2.278531E-0001  8.119415E-0001
  1.261530E+0000  2.026536E+0000
  1.019862E+0000  5.118344E-0001
  2.286399E+0000  3.006419E-0001
  1.022535E+0000  4.959777E-0001
  2.087958E-0001  5.481768E-0002
 -2.403289E-0001 -2.498608E-0001
  8.315048E-0001 -1.820748E-0001
  8.909391E-0001 -1.345998E+0000
  3.005236E-0001 -5.754698E-0001
  1.650162E+0000  1.540803E+0000
 -2.043393E+0000  1.413528E+0000
 -1.135310E+0000 -1.979878E-0001
  1.156906E+0000  1.648777E+0000
  8.955287E-0001  1.602940E+0000
  1.558314E+0000  1.588414E+0000
 -1.529814E-0001  2.090434E+0000
 -1.174853E+0000  6.986178E-0001
  1.842245E+0000 -6.038169E-0001
  2.073443E+0000 -2.974308E-0001
  1.434773E+0000 -1.299655E+0000
 -2.446695E+0000 -5.514598E-0001
 -4.975667E-0001 -4.193496E-0001
  1.292408E+0000 -1.808733E+0000
  1.130657E+0000  5.105547E-0001
  3.432056E-0001  9.882267E-0001
  3.137437E-0002 -7.308831E-0002
 -1.403997E+0000 -1.980196E+0000
  3.297050E-0001 -1.684018E+0000
  3.834839E-0001  2.080716E-0001
 -8.325247E-0001  6.103375E-0002
 -8.032972E-0001  6.577013E-0001
  6.905396E-0001 -2.986006E-0001
  5.310470E-0002  1.422349E-0002
 -2.813561E+0000  2.863642E-0001
  7.338564E-0001  4.371795E-0001
  1.618848E+0000  2.123485E-0001
 -7.225061E-0002  1.115571E+0000
 -2.581102E+0000  1.397050E+0000
 -4.063006E-0001  6.724095E-0001
  1.793704E+0000  2.471770E+0000
  9.719410E-0001  1.402093E+0000
  8.423772E-0001  9.275707E-0001
 -5.878965E-0001  4.851578E-0001
 -1.320205E+0000 -2.535301E-0001
 -6.920667E-0001 -6.058308E-0001
 -9.441809E-0001 -2.205887E+0000
 -4.152104E-0001 -1.782353E+0000
  2.375586E-0001 -1.960178E+0000
  1.396948E-0001 -1.244652E+0000
  6.050313E-0001 -1.117517E+0000
 -3.588762E-0001 -4.888912E-0002
 -9.359274E-0001 -2.986014E-0001
  7.076715E-0001 -2.299631E-0001
  6.333237E-0001 -1.692528E+0000
 -1.174175E+0000 -2.829264E-0001
 -5.524132E-0001 -2.768828E+0000
  1.759693E+0000 -2.611810E+0000
  1.649205E+0000 -1.029742E+0000
 -3.935498E-0001  1.822298E-0001
 -1.207641E+0000  8.021306E-0001
 -2.364879E+0000 -2.187693E+0000
 -3.357507E-0002 -1.829812E+0000
  9.442965E-0001 -1.146624E-0001
 -5.921241E-0001 -1.863357E+0000
  7.700215E-0001  1.263367E-0001
  4.058359E-0001  1.718568E+0000
 -2.664365E+0000  6.582775E-0001
 -2.051415E+0000 -2.173303E+0000
  1.491359E+0000  5.893922E-0001
 -6.162449E-0001 -4.135763E-0001
 -8.925511E-0001  1.119873E+0000
 -5.132560E-0001  3.008844E-0001
  9.698441E-0002  8.848126E-0001
  1.482969E+0000 -5.729336E-0001
  1.758578E+0000  1.394294E+0000
 -1.191135E+0000  9.721270E-0001
 -1.376520E+0000  1.146523E+0000
 -9.302707E-0001  1.055166E+0000
 -1.849389E+0000  1.121873E+0000
 -1.025674E+0000 -1.191592E+0000
  1.013994E+0000 -2.460490E+0000
  1.877538E+0000  1.279896E+0000
 -1.341611E+0000  1.211402E+0000
 -3.074272E+0000  1.742046E-0001
 -2.190910E+0000  3.598522E-0001
  1.570444E+0000  9.710245E-0001
  2.943550E+0000  1.646508E+0000
 -2.834053E-0001  2.088477E+0000
 -6.119036E-0001  1.125182E+0000
 -9.180752E-0001  9.638742E-0001
  4.448704E-0002  1.271652E+0000
  4.165244E-0001  1.431136E+0000
  2.646752E+0000  2.275813E+0000
 -8.542621E-0001  1.670097E+0000
 -2.363145E+0000  1.370740E+0000
 -1.660501E+0000 -8.053823E-0001
 -6.373191E-0001  7.395189E-0001
  7.768292E-0002  2.156091E+0000
 -1.080935E+0000  3.182192E+0000
 -2.125469E+0000  3.241900E+0000
 -5.585991E-0001  1.872377E+0000
  1.731969E+0000  2.263471E+0000
  7.998723E-0002  1.244313E+0000
 -2.840574E-0001  5.682079E-0001
  1.135239E+0000 -1.866911E+0000
  7.902851E-0001  9.162947E-0001
 -1.327728E+0000  4.006435E-0001
 -1.649303E+0000  2.323532E-0002
  1.665409E+0000 -4.003471E-0001
  8.738787E-0001 -2.250841E+0000
  9.609151E-0001 -1.328105E+0000
 -3.741163E-0001 -5.645293E-0001
  1.183847E+0000  1.057064E+0000
  2.313875E-0001  1.339098E-0001
 -1.355336E-0001 -6.835389E-0001
  9.360046E-0001 -1.732547E+0000
  1.312088E+0000 -9.336443E-0001
 -3.045308E-0001 -1.556493E+0000
 -3.433677E-0001 -4.080612E-0001
  4.491775E-0001  4.401114E-0001
 -8.950532E-0001  1.586088E+0000
 -2.080149E+0000  8.386906E-0001
 -8.775469E-0001  4.095505E-0001
  4.990226E-0001 -1.540978E+0000
  2.717605E+0000 -1.877828E+0000
  9.249448E-0001 -7.062377E-0001
 -2.581227E+0000 -5.367642E-0001
 -1.319821E+0000 -4.847351E-0001
  1.058011E+0000  5.500245E-0001
 -3.754507E-0001  1.512059E+0000
 -6.376269E-0001  2.123542E+0000
 -1.566844E+0000  6.121652E-0001
 -2.850975E-0001 -1.056938E+0000
  2.516827E+0000 -1.747173E+0000
  2.151496E+0000  7.520828E-0001
 -3.625313E-0001  5.141075E-0001
 -9.154393E-0001 -1.281399E+0000
  1.575206E+0000 -1.663781E+0000
 -2.748072E-0001 -2.610040E+0000
 -3.897065E-0001 -4.211801E-0001
 -1.323088E+0000  7.483854E-0001
 -9.734029E-0001  9.010677E-0002
  5.190752E-0001  1.832185E+0000
  2.500612E+0000  2.542477E+0000
  1.034049E+0000 -5.590809E-0001
 -2.764705E-0001 -3.277138E-0001
 -2.203855E+0000 -8.681709E-0001
 -1.294898E+0000  2.020797E+0000
  2.509922E-0001  3.240352E+0000
 -1.216902E+0000  1.899441E+0000
 -5.242813E-0001 -1.439169E+0000
  2.930803E-0001 -8.446754E-0001
  8.797518E-0002  2.091719E-0001
  3.516061E-0002 -3.139198E-0001
  1.069489E+0000 -6.820018E-0001
  1.664687E+0000 -9.483283E-0001
  1.964936E+0000 -1.192113E+0000
 -2.217052E-0001  2.651227E-0001
  2.763635E-0001  1.461224E+0000
 -7.976840E-0001  9.516825E-0001
 -1.421564E+0000  2.068463E-0001
 -1.028977E-0001  2.729848E-0001
 -3.812819E-0001  6.305435E-0001
 -2.357292E+0000  6.901940E-0001
 -1.558581E+0000 -6.736870E-0001
 -1.424041E+0000 -1.009343E+0000
 -1.981142E-0002 -1.432877E+0000
  6.843018E-0001 -4.973693E-0001
  1.257330E-0001  2.798000E-0001
  2.319740E-0001 -2.377063E-0001
 -1.916111E+0000 -2.908717E+0000
  4.861221E-0002 -2.605271E+0000
  8.549366E-0001 -4.613690E-0001
 -3.018252E+0000 -1.079909E+0000
 -1.126322E+0000 -2.313668E+0000
  1.381957E+0000 -5.262095E-0001
  9.437126E-0001  1.033356E-0001
 -1.223005E-0001 -2.178348E-0001
  4.686132E-0001 -1.530954E+0000
  6.934128E-0001 -7.422049E-0001
 -1.789694E-0001 -7.311455E-0001
  9.818847E-0001  2.057289E-0001
 -2.201966E+0000  3.035965E-0001
  6.837801E-0001 -9.909855E-0001
  9.446262E-0001 -1.084175E+0000
  1.753364E+0000 -1.018412E+0000
  9.495944E-0001 -1.390757E+0000
 -2.848748E-0001 -1.668889E-0001
 -1.352666E-0001  1.983831E-0001
 -8.320513E-0001  1.602815E-0001
  8.816486E-0001  5.975985E-0001
 -1.893286E+0000 -1.504304E+0000
 -1.079566E+0000 -5.421149E-0001
  1.575093E-0001 -3.409850E-0003
  8.844368E-0001  9.632961E-0001
  1.249401E+0000 -1.101249E+0000
  7.981950E-0001 -1.060848E-0001
  5.508552E-0001 -1.504761E+0000
  6.621101E-0002 -6.970363E-0001
 -1.344492E+0000  1.088196E+0000
  7.149498E-0001  4.083719E-0001
  2.676185E+0000  6.483589E-0001
  1.028886E+0000  1.490000E+0000
  1.876907E+0000  4.572280E-0001
  2.057262E+0000  1.796853E-0001
  1.997726E+0000 -9.207893E-0001
 -1.745421E+0000  5.806301E-0001
 -1.212787E+0000 -4.449010E-0001
  2.288360E+0000 -9.216702E-0001
 -9.609380E-0001 -1.187461E-0001
 -1.792374E+0000  4.805287E-0002
 -8.357341E-0001 -1.307337E+0000
  1.332314E+0000 -5.670122E-0001
  3.941382E-0001 -5.936745E-0001
 -3.846637E+0000  7.805083E-0001
 -1.823459E+0000 -1.910330E+0000
  2.558362E+0000 -1.564613E+0000
  2.995157E-0002  1.279488E+0000
 -1.467687E+0000  2.973576E+0000
 -1.355617E+0000 -3.597023E-0001
  3.331743E+0000 -6.628428E-0001
  4.271525E-0001 -3.117560E-0001
 -2.438239E+0000 -1.191231E+0000
 -2.517297E+0000 -9.483755E-0001
 -2.600758E-0001 -6.810287E-0001
  6.814780E-0001 -4.549429E-0001
 -7.336135E-0001 -1.100438E+0000
  2.514323E-0001  5.952761E-0001
  7.491256E-0001  1.967132E-0001
 -8.251861E-0001  1.471026E+0000
 -5.234139E-0001  8.195936E-0002
 -1.485638E-0001  1.199310E-0001
  1.963006E-0001  8.441573E-0001
  2.163762E+0000 -1.362847E+0000
  1.053558E+0000  4.631736E-0001
 -2.253814E+0000  2.505329E+0000
 -4.211745E+0000  8.745940E-0001
 -1.041314E+0000  1.032498E+0000
  1.002649E+0000  8.816115E-0001
  1.132454E+0000  4.390401E-0002
 -5.898451E-0001  2.543943E+0000
 -2.328216E+0000  2.816660E+0000
 -1.505886E+0000  8.306678E-0001
  1.706652E+0000  3.539336E+0000
  1.093724E+0000  4.101269E+0000
 -9.703748E-0001  9.171618E-0001
  1.269781E+0000 -6.157040E-0001
  2.629753E+0000 -9.412000E-0001
 -3.321761E-0001  1.841557E-0001
 -1.059801E+0000  4.936270E-0001
 -1.165416E-0002 -1.102345E+0000
  1.349928E+0000 -1.235286E+0000
  1.814070E+0000  1.087000E+0000
  9.513101E-0001  2.271918E+0000
  9.418324E-0001  2.097013E+0000
 -1.555812E+0000  4.044579E-0001
  3.608296E-0001 -1.379111E+0000
  1.044505E+0000 -1.874790E-0001
 -2.103176E-0001  2.461383E-0001
 -1.651846E+0000  6.991415E-0001
 -8.954481E-0001  8.421614E-0001
  3.928154E-0001  2.824231E+0000
  7.818751E-0001  2.940274E+0000
 -1.222660E+0000  8.560296E-0001
  8.636550E-0001 -3.606352E-0001
  2.743052E+0000  4.906796E-0001
  4.355355E-0001  1.338448E+0000
 -1.730640E+0000 -9.996333E-0001
 -1.424415E+0000  3.246407E-0001
  3.467588E-0001 -8.342295E-0002
 -1.719571E+0000  2.211882E-0001
 -7.773385E-0001 -4.871598E-0003
  3.871364E-0001  4.990186E-0001
 -1.697124E-0001  4.772767E-0001
 -4.449423E-0001  4.123817E-0001
  6.649099E-0001 -1.761220E+0000
  1.585088E+0000  3.665148E-0001
 -2.960804E-0001 -4.414190E-0001
 -1.570742E+0000 -1.725020E+0000
 -6.037623E-0001  3.850560E-0001
 -3.082091E-0001 -3.207429E-0001
  7.823751E-0002  1.159192E+0000
  1.886059E-0001  1.463071E+0000
 -6.553716E-0001  7.851378E-0001
  1.354730E+0000  5.418812E-0001
 -4.371948E-0001 -8.443642E-0001
 -1.111939E-0001 -1.231006E+0000
 -1.241977E+0000  1.731473E-0001
  4.854707E-0001 -1.597710E+0000
  1.011629E+0000 -3.593524E-0001
 -4.400638E-0001  5.116193E-0001
 -3.385703E-0001 -5.043656E-0001
  1.478928E+0000 -2.459383E+0000
 -1.257616E+0000 -3.227666E+0000
  5.092943E-0001 -2.012352E+0000
  2.041704E-0001 -1.746005E+0000
 -1.446963E+0000 -1.276296E+0000
 -1.057410E+0000  7.099135E-0001
 -4.567158E-0001  5.551252E-0001
  1.047620E+0000  1.168812E+0000
 -5.703337E-0001  9.824469E-0001
 -8.290504E-0001 -9.721842E-0002
  1.880787E+0000  9.348601E-0001
  1.748096E+0000 -9.025519E-0001
  2.624273E+0000  3.462448E-0001
 -1.191957E+0000  2.049193E-0001
 -1.510649E+0000 -1.490480E+0000
 -6.812969E-0001 -8.546416E-0001
  1.209321E+0000  1.142243E+0000
  1.738126E+0000  2.714848E-0001
 -8.100385E-0001  6.887191E-0001
 -2.007607E+0000  3.785844E-0001
 -3.358283E-0001 -6.138710E-0003
  7.932552E-0001  3.364405E-0001
 -1.962274E+0000  2.972413E+0000
 -1.262257E+0000  1.619938E+0000
  1.853949E+0000  3.627027E+0000
  1.577364E+0000  4.367371E+0000
  3.947576E-0001  1.517791E+0000
 -6.061912E-0001  9.347332E-0001
  3.432584E-0001 -9.642414E-0001
 -2.517410E-0001  1.125593E+0000
  7.675512E-0001 -1.934197E+0000
 -1.629496E+0000 -9.464094E-0001
 -1.355017E+0000 -1.522024E+0000
 -3.503541E-0001 -5.610392E-0001
  1.525882E+0000 -4.231122E-0001
 -1.435741E-0001  1.051388E+0000
 -5.390163E-0001  2.182230E+0000
  3.083705E-0001  2.143916E+0000
  1.141390E+0000  7.462954E-0001
  4.400475E-0001  1.307969E+0000
 -1.784518E+0000  1.866323E+0000
 -1.308251E+0000  1.044622E+0000
 -1.205838E+0000  1.112021E+0000
  3.019434E-0001  5.462688E-0001
 -2.501213E-0001  9.743021E-0001
 -1.855898E-0001 -7.891873E-0001
  1.579077E+0000 -6.866879E-0001
  3.518204E-0001 -6.035556E-0001
  1.478400E+0000 -7.602302E-0001
  4.318153E-0001  3.253078E-0001
 -4.456209E-0001  1.112393E+0000
  6.584271E-0002  3.083142E-0001
  9.511792E-0001  5.414966E-0001
 -1.454008E+0000  1.770605E+0000
 -3.394214E+0000  1.440222E+0000
 -1.599222E+0000  6.690289E-0001
  2.049699E+0000  9.738855E-0001
 -3.288576E-0001  2.055915E+0000
  6.809438E-0001  1.830537E-0001
  1.687984E+0000 -8.322670E-0002
  3.036915E+0000 -8.827558E-0001
  9.996636E-0001  1.691437E-0001
 -1.623297E+0000  2.040137E+0000
 -2.884881E+0000  2.355567E+0000
 -1.265739E+0000 -4.839005E-0001
  1.748445E+0000 -4.395512E-0001
 -3.164740E-0001 -4.759564E-0001
 -3.768274E+0000  2.593520E-0001
 -1.544049E+0000 -1.915865E-0001
 -1.596366E+0000 -2.469324E+0000
  2.412964E+0000 -2.116900E+0000
  1.653812E+0000  4.165361E-0001
 -2.567444E+0000  8.830654E-0002
 -2.844420E+0000 -2.834809E+0000
  2.980720E+0000 -4.098771E-0001
  1.700244E+0000 -4.958781E-0001
  2.299441E-0001 -2.433063E+0000
  5.681130E-0002 -2.496007E+0000
 -9.361315E-0002 -1.335921E+0000
  3.121219E+0000 -2.271043E+0000
  6.572883E-0001 -7.518795E-0001
 -1.046573E+0000  4.903289E-0001
 -7.955716E-0001  3.607179E-0001
 -6.668369E-0001 -1.420422E+0000
  3.692128E+0000 -1.218251E+0000
  1.831083E-0001 -8.118192E-0003
 -4.299908E+0000  5.622675E-0001
 -9.077251E-0001 -9.921399E-0001
  2.938837E+0000 -6.971841E-0001
 -8.470413E-0001  9.172111E-0002
 -2.608654E+0000 -2.685115E-0001
 -1.927903E+0000 -1.097885E+0000
  9.740347E-0001 -2.230062E+0000
  1.414704E+0000 -2.091227E+0000
 -4.201814E-0001  2.275543E+0000
 -2.476653E+0000  2.890830E+0000
 -3.185808E+0000 -3.627198E-0001
  1.036933E+0000  1.839304E+0000
  1.686582E+0000  2.696032E+0000
  2.116366E-0001  2.121443E+0000
 -1.809386E+0000  2.438245E+0000
 -1.801686E+0000  1.999128E+0000
 -1.850505E-0001 -9.043958E-0002
  1.848089E+0000  1.818265E+0000
 -1.832665E+0000  1.635145E+0000
 -9.573710E-0001 -7.211082E-0001
  1.796468E+0000 -1.612992E-0003
  1.819209E+0000  8.472290E-0001
  4.217367E-0001  7.483527E-0001
  5.713556E-0001 -8.336717E-0001
  3.800041E-0001 -1.296844E+0000
  7.764851E-0002  3.779825E-0001
 -1.147360E+0000 -8.635127E-0001
 -1.032502E+0000 -5.003302E-0001
  4.384804E-0001 -2.677433E-0001
 -8.650729E-0001 -9.369028E-0001
 -2.641202E+0000  1.638020E-0001
 -2.873857E-0001 -4.515041E-0001
  1.425228E+0000  2.162777E-0001
  1.661282E+0000  3.361439E-0001
 -9.254555E-0001 -4.979888E-0001
 -1.517024E+0000 -1.038319E+0000
 -5.708242E-0001  2.026312E+0000
  1.753162E+0000  2.655968E+0000
 -1.022007E+0000  3.285446E+0000
  9.223338E-0001  3.011727E+0000
  8.600563E-0001  1.612674E+0000
 -7.375990E-0001  1.013867E+0000
 -1.134061E-0001  2.496573E+0000
  1.077325E+0000  1.790623E+0000
  1.246106E+0000 -7.339223E-0001
  1.563243E+0000 -3.001490E-0001
 -2.293554E+0000  1.127961E-0001
 -2.015029E+0000 -1.119159E+0000
  2.057505E+0000 -1.688308E-0001
  7.679252E-0001  4.079864E-0001
 -1.528325E+0000  1.878063E-0001
 -2.698612E+0000  3.081900E-0001
 -7.766401E-0001  2.513022E-0001
  3.047416E+0000  2.834226E+0000
 -1.006796E+0000  4.008144E+0000
 -9.117331E-0001  3.118347E-0001
  2.848910E-0001 -1.088432E+0000
  3.476402E+0000  4.346941E-0001
 -4.227791E-0001  1.393169E+0000
 -2.245135E+0000  1.749658E+0000
 -1.978946E-0001 -3.058470E-0001
  4.756878E-0001 -4.144806E-0001
  1.304228E+0000  5.622623E-0001
  2.604916E-0001 -6.555964E-0002
 -6.350204E-0002  5.544489E-0001
 -3.018857E-0001  9.443733E-0001
 -1.294834E+0000 -6.252958E-0001
 -9.781814E-0002 -1.964686E+0000
  1.868067E+0000 -2.472926E+0000
  1.755194E-0001 -2.739272E+0000
 -9.678794E-0001  2.598122E-0002
 -2.525518E+0000 -9.760550E-0002
  6.272778E-0001 -6.309414E-0001
  3.291187E-0001  1.399749E+0000
  1.539987E-0001 -8.172221E-0001
  1.214288E+0000 -4.855141E-0001
 -5.771732E-0001  1.441741E+0000
 -4.810703E-0001  1.272987E+0000
 -1.174607E+0000  1.430007E+0000
  7.955624E-0001 -4.232538E-0001
  4.446426E-0001 -2.466177E-0001
  1.033749E+0000  7.430983E-0001
 -1.916056E+0000  8.842936E-0001
 -3.661312E+0000  4.949987E-0003
 -4.309546E-0001  9.068248E-0001
  1.061613E-0001  1.307654E+0000
 -1.639562E+0000 -4.296693E-0001
  4.663600E-0001 -1.188410E+0000
  1.165010E+0000  1.025886E+0000
 -1.839339E+0000  3.461374E+0000
 -3.977468E+0000  1.481515E+0000
  7.700853E-0001  1.750959E+0000
  4.269927E+0000  2.040969E+0000
  1.770683E+0000  6.773095E-0001
  6.702380E-0001  7.618825E-0001
  1.080643E+0000  1.108785E+0000
 -2.470849E+0000  7.362206E-0001
  2.865569E-0001 -2.144891E-0001
  2.370792E+0000 -2.784660E-0001
 -1.871847E+0000 -1.228704E+0000
 -3.720945E+0000 -6.906105E-0002
  7.335062E-0001 -8.661031E-0001
  1.200326E+0000  1.262104E+0000
 -4.278378E-0001  2.063326E+0000
 -3.440077E+0000  1.387311E+0000
 -1.270357E+0000  9.657879E-0001
  5.070844E-0001  3.838222E-0001
  1.215880E+0000  1.359313E+0000
 -7.526664E-0001 -4.127523E-0001
 -1.202766E+0000  1.482701E-0001
 -6.026122E-0001  5.514785E-0001
 -1.760682E-0001 -1.129215E+0000
  4.810395E-0001 -6.213302E-0001
  3.837275E-0001 -5.636096E-0001
 -1.104735E-0001 -1.121625E+0000
  2.436201E-0001  5.936720E-0001
 -8.002901E-0001  2.228110E+0000
 -1.855363E+0000 -8.486394E-0001
  6.442570E-0001  2.062915E+0000
  1.794207E+0000  1.426707E-0001
  1.846640E-0001 -7.016491E-0001
 -2.024942E+0000 -6.005704E-0001
 -2.103282E+0000 -2.666735E+0000
  4.261038E-0001 -1.279848E+0000
  1.595105E+0000 -1.859800E-0001
  1.395736E+0000 -4.971609E-0001
 -1.531008E+0000 -6.855051E-0001
 -1.205384E+0000 -3.138474E+0000
  1.182617E-0001 -2.822361E+0000
 -9.279140E-0002 -1.948652E-0001
 -2.121458E+0000 -1.718633E-0001
 -3.773876E+0000 -1.316474E+0000
  1.086676E+0000 -1.079388E+0000
  3.272679E+0000 -4.398896E-0001
  1.836088E+0000  9.916150E-0001
  1.154696E+0000  5.470274E-0001
 -7.242795E-0002 -7.748389E-0001
 -3.690890E-0001 -5.372555E-0001
 -6.996466E-0001  6.797190E-0001
 -8.402749E-0001  1.907524E+0000
  2.017310E-0001  9.783768E-0001
  5.740751E-0001 -4.251919E-0001
  1.915690E+0000  1.261042E+0000
  1.248653E+0000  1.359341E-0002
 -3.574796E-0001  5.382749E-0001
 -1.117294E+0000  9.176519E-0001
 -8.802524E-0001 -9.993643E-0001
  2.850446E+0000  2.684041E-0001
  1.301426E+0000  1.604407E+0000
 -1.035483E+0000 -8.279929E-0001
  5.844637E-0001 -1.401138E+0000
  3.120329E+0000 -1.964143E+0000
 -2.194467E+0000 -2.249752E+0000
  9.250240E-0001 -2.860878E+0000
  1.891170E+0000  1.530577E+0000
 -1.072168E+0000  2.548081E+0000
 -2.690627E+0000  3.905830E+0000
 -6.453573E-0001  5.095604E-0001
  1.025285E+0000  7.415477E-0001
 -3.774868E-0002  5.665836E-0001
 -2.590148E-0001  1.083018E+0000
 -9.358201E-0001 -1.797767E-0001
  1.051955E-0001 -8.397602E-0001
  2.054576E+0000  1.694581E-0001
 -1.204997E-0001  1.250852E+0000
 -3.158832E+0000 -9.217000E-0001
  1.326447E+0000 -1.021262E-0001
  1.638092E+0000  1.692472E+0000
 -5.262424E-0001 -3.710022E-0001
 -6.052039E-0001 -7.834957E-0001
  1.605301E+0000 -7.106562E-0001
  6.478945E-0001 -2.345563E-0001
 -7.424500E-0003 -3.460523E-0001
 -2.169597E-0001 -6.598823E-0001
  3.388031E-0001 -1.979133E+0000
  1.014442E+0000 -1.656339E+0000
  5.133886E-0001 -9.833367E-0001
  1.964322E+0000 -2.003920E+0000
 -5.252017E-0001 -5.379844E-0002
 -1.924881E+0000  4.281894E-0001
 -1.735859E+0000 -6.332893E-0001
  8.102187E-0001 -2.378598E+0000
  1.014274E+0000  1.800449E+0000
 -8.848102E-0001 -6.692080E-0001
  1.385008E+0000 -9.778980E-0002
  1.601610E+0000  5.388218E-0001
  7.547463E-0002  9.177506E-0001
  1.499070E+0000  2.899014E-0001
  2.562513E+0000 -3.589374E-0001
  1.044594E+0000 -1.729461E+0000
  2.036789E+0000  8.579746E-0001
  1.274064E-0001  3.086092E+0000
 -4.084262E-0002  2.079410E+0000
  1.519068E+0000 -1.005841E+0000
  4.210178E+0000  4.698186E-0001
  8.364400E-0001  6.700401E-0001
 -1.792146E+0000 -1.084483E+0000
 -9.146238E-0001 -1.931099E+0000
 -1.047365E+0000 -5.787272E-0001
 -5.214849E-0001 -4.085639E-0001
  7.604293E-0001 -3.222584E+0000
  2.193172E+0000 -2.045197E+0000
 -4.107536E-0002 -1.253027E+0000
 -2.772118E-0001  4.580451E-0001
 -8.899724E-0001 -2.923721E-0001
  2.210470E-0001  1.578205E-0001
  5.673984E-0001  1.215670E-0001
 -5.293757E-0002  1.880740E+0000
 -1.444595E+0000  2.721997E+0000
 -1.875676E+0000  3.329617E+0000
  4.968066E-0001  1.093066E+0000
  2.551801E+0000 -7.713805E-0001
  1.154056E+0000 -1.646421E+0000
  3.005566E-0001 -3.266267E+0000
  5.102657E-0001 -4.720292E-0001
  2.819919E-0001  1.364336E+0000
 -1.740057E+0000  7.498219E-0002
 -1.998599E+0000  9.559971E-0001
  1.007569E+0000 -1.243630E+0000
  9.558457E-0001 -1.581262E+0000
 -1.675250E+0000 -2.555953E+0000
 -2.726989E+0000 -2.268786E+0000
  1.688897E-0001 -2.214458E+0000
  1.106026E+0000  5.703142E-0001
  2.882889E+0000  1.167868E+0000
 -2.161557E-0001 -4.849192E-0001
 -5.729874E-0001 -8.226062E-0001
 -9.270470E-0001 -1.294616E+0000
 -2.246504E+0000 -1.926542E-0001
 -1.069778E+0000  5.143851E-0001
 -1.496134E+0000  2.881356E-0001
  1.067021E-0001 -1.908785E-0002
  8.392701E-0002  1.661147E+0000
 -5.163715E-0001  2.306296E+0000
 -1.056119E+0000  1.878068E+0000
 -6.832662E-0001  8.457912E-0001
 -5.097115E-0001 -1.800537E-0001
  7.924681E-0001  7.108455E-0001
  2.174557E+0000  2.097999E+0000
  6.688889E-0001  3.836876E+0000
 -1.284382E+0000  1.730776E+0000
  7.411465E-0001  6.525424E-0001
  1.025311E+0000 -1.575680E+0000
 -1.564859E+0000 -1.574739E+0000
 -1.541424E-0001 -1.919422E+0000
  1.811000E+0000 -1.389534E+0000
 -2.783242E-0001 -2.743125E-0001
 -2.601923E+0000 -1.041116E+0000
 -1.967228E+0000 -2.156017E+0000
  3.553463E+0000 -3.470035E-0002
  1.219865E-0001  1.428131E+0000
 -2.370276E+0000  1.806438E-0001
 -1.943913E+0000 -8.258082E-0001
  2.896612E+0000  5.378112E-0001
  9.879691E-0001  2.422812E+0000
 -2.674697E-0001 -5.199332E-0001
 -3.311450E-0001  3.184642E-0001
 -9.782197E-0001  1.751093E+0000
 -2.659477E+0000  8.893029E-0001
 -1.373703E+0000  4.703583E-0001
  1.556568E+0000 -8.589970E-0001
  3.817445E+0000  6.611579E-0001
  1.111886E+0000  8.518084E-0001
 -2.478388E+0000  9.200659E-0001
  3.301416E-0002  3.726998E-0002
  1.516732E+0000  1.729546E+0000
  2.184268E+0000  1.241276E+0000
 -4.843531E-0001  9.605455E-0001
 -9.229414E-0001 -5.542020E-0001
  1.544123E+0000 -1.381315E+0000
  2.738406E+0000 -4.364554E-0001
  1.173446E+0000  2.042778E+0000
 -3.459692E+0000  3.813490E-0002
 -2.553341E+0000  7.431145E-0001
 -1.292087E+0000 -3.455215E-0001
  2.119102E+0000 -1.430862E+0000
  1.436994E+0000  4.588867E-0001
 -9.635989E-0001  4.046708E-0001
  1.597263E+0000  3.374460E-0003
  1.061137E+0000  1.956305E+0000
 -1.295972E+0000  2.050399E+0000
 -1.767077E+0000  1.804232E+0000
  6.665011E-0001  3.889707E-0001
  9.401530E-0001 -1.183523E+0000
  9.180691E-0001 -4.923071E-0001
 -5.244568E-0001 -2.441300E-0001
 -6.678065E-0001 -9.250905E-0001
 -1.807583E-0002  7.327191E-0001
  7.211182E-0001  5.265179E-0001
  9.075058E-0001 -4.828245E-0001
  5.339411E-0001 -7.318210E-0001
  5.589387E-0001 -1.572287E-0001
  1.380315E-0001  2.844531E+0000
 -6.148382E-0002  3.301310E+0000
  1.175249E+0000  1.411393E+0000
  2.080019E+0000  5.355433E-0001
 -2.391567E+0000 -4.995319E-0001
 -1.569623E+0000 -1.796988E+0000
  1.237757E+0000 -2.232499E+0000
  2.417255E+0000 -8.589546E-0001
 -9.525977E-0001 -5.968024E-0001
 -1.916782E+0000 -2.023098E+0000
 -1.148072E+0000 -3.509908E-0001
  7.445836E-0001 -6.195074E-0001
  1.384776E+0000 -9.889370E-0001
  1.125453E+0000 -8.406698E-0001
 -3.171902E+0000 -8.658935E-0001
 -3.523318E-0001 -1.018846E+0000
  4.587592E-0001  1.000528E+0000
 -1.578870E+0000 -1.074331E+0000
 -7.160037E-0001 -3.938606E-0001
  6.122395E-0002 -1.084993E+0000
  3.008342E+0000 -1.826306E+0000
  1.133519E+0000  1.198677E-0001
 -2.663376E+0000  5.286324E-0001
 -2.563390E+0000  1.020568E+0000
  2.440149E+0000  7.721145E-0002
  1.333513E+0000  3.020405E+0000
  1.827866E-0001  4.275495E+0000
 -2.000389E+0000  1.342834E+0000
  8.806114E-0001 -1.069576E+0000
  9.175270E-0001  1.103863E+0000
 -5.502390E-0001  1.461756E+0000
  1.457579E+0000 -1.771090E+0000
  1.595776E-0001  1.714277E+0000
  8.653852E-0001  1.194870E+0000
 -1.557867E-0001  3.140709E-0002
 -2.157711E+0000  5.636472E-0001
  2.083041E-0001 -1.166952E+0000
  2.014599E+0000  2.344285E+0000
  1.102729E+0000  9.901041E-0001
  6.065238E-0001  4.952278E-0002
  7.843086E-0001 -1.366626E+0000
  9.553822E-0001 -1.095088E+0000
  8.853355E-0001 -1.162814E-0001
  1.620420E+0000  5.221777E-0001
  4.577255E-0001  1.085316E+0000
  2.185881E-0001  7.752580E-0001
  2.146527E+0000 -5.858758E-0001
  2.249604E+0000  4.946625E-0001
  1.864797E+0000  9.461583E-0001
  1.244715E+0000  7.761118E-0002
  2.065589E+0000  3.299134E-0001
  1.975858E-0001 -1.444976E+0000
 -5.575058E-0001 -1.787117E+0000
 -5.760204E-0001 -1.231414E+0000
 -5.137577E-0001 -1.853455E+0000
 -5.523511E-0001 -2.282354E+0000
 -6.018377E-0001  1.074477E+0000
 -1.639978E+0000 -4.810482E-0001
  2.081326E-0001  4.021030E-0002
  1.412022E+0000  8.450863E-0002
  3.764981E+0000  5.230118E-0001
  5.231831E-0001  8.429054E-0001
 -1.077797E+0000  6.352880E-0001
 -3.068807E+0000 -3.036927E-0002
 -1.132221E+0000 -1.505490E+0000
  4.268096E-0001 -2.004685E-0001
  1.216631E+0000 -1.633765E+0000
  1.997610E+0000 -1.114895E+0000
 -1.039639E+0000  4.179284E-0001
  1.903259E+0000 -1.765309E+0000
  2.109562E+0000 -5.897862E-0001
  1.601015E+0000  7.194564E-0001
 -2.862616E+0000  9.221342E-0001
 -4.129213E-0001  5.715417E-0002
  2.805622E+0000  1.328749E+0000
  1.232279E+0000  1.671362E+0000
 -8.610778E-0001  5.921098E-0001
 -1.402386E+0000 -2.363460E+0000
  2.059618E+0000  5.899474E-0001
  1.569814E+0000  2.473149E+0000
 -1.663235E-0001  3.290445E+0000
 -1.047439E+0000  1.953880E+0000
  1.333547E+0000  1.472152E+0000
  1.680924E+0000  6.441971E-0001
  9.133219E-0001  1.641133E+0000
 -5.321127E-0003  1.182452E+0000
  7.237209E-0002  1.759563E+0000
 -1.846705E+0000  1.429670E+0000
 -5.877109E-0001  1.221446E+0000
  1.917586E+0000  1.455889E+0000
  1.994469E+0000  1.483048E+0000
  6.661460E-0001  2.491467E-0001
  4.231193E-0001 -1.980982E+0000
  1.779229E-0002  1.516755E+0000
 -4.956469E-0002  9.151546E-0001
 -1.472327E+0000  1.342825E+0000
 -2.876899E-0001  1.765370E+0000
 -5.027571E-0001  5.199785E-0001
  4.792087E-0001 -1.271911E-0001
  1.006596E+0000  1.672506E-0001
 -1.739584E+0000 -3.150889E-0001
 -1.719543E-0001 -1.147683E+0000
 -1.190160E-0001 -1.370640E+0000
  1.157253E+0000 -1.514066E+0000
  1.957185E+0000  1.912359E-0001
 -1.686204E+0000 -1.747208E+0000
 -1.314527E+0000 -2.320454E+0000
  1.287718E+0000 -8.912809E-0001
  2.806809E+0000 -3.462085E-0001
  6.472447E-0001 -1.527429E-0002
  5.920326E-0002 -7.308249E-0001
  1.560534E-0001 -2.816383E-0001
  3.929061E-0001  1.582529E-0001
 -1.084946E+0000  1.673782E-0001
 -1.980048E+0000 -1.292100E+0000
 -1.207894E-0001 -2.543477E+0000
  2.106815E+0000 -9.804746E-0001
 -6.751125E-0001  4.706928E-0001
 -5.037952E-0001 -1.095160E-0001
  2.197021E+0000 -1.170700E+0000
  2.432078E+0000  1.274970E-0001
 -6.758797E-0001  1.664350E+0000
 -1.614580E+0000 -8.461610E-0002
 -1.558596E+0000 -2.333111E+0000
  1.785758E+0000 -1.287181E-0001
 -4.298160E-0001  5.558507E-0001
 -1.250201E+0000  5.456012E-0001
 -1.278758E+0000 -9.572429E-0001
 -1.098496E+0000  6.271160E-0001
  9.714892E-0001  2.244498E-0001
  2.285723E+0000 -1.412652E+0000
  2.435142E+0000 -1.532299E+0000
 -5.125733E-0001 -1.516649E+0000
 -1.601986E+0000 -2.867128E-0001
 -1.230416E+0000  2.521260E+0000
  6.376330E-0001  3.170780E+0000
  1.672751E-0001  2.007058E+0000
  1.518803E+0000  2.001631E+0000
  8.806031E-0001  1.320174E+0000
 -3.698074E-0001 -1.145774E+0000
 -3.445366E-0002 -2.962926E-0001
 -1.946319E+0000 -1.936339E+0000
 -1.858479E+0000 -1.033897E+0000
 -3.588548E+0000 -9.045368E-0001
 -7.001962E-0001 -1.687676E+0000
  1.918697E+0000 -8.160137E-0001
 -7.467946E-0003 -3.752857E-0001
 -2.171455E+0000  3.868279E-0001
  3.406419E-0001  7.503528E-0001
 -1.636984E+0000  1.116198E+0000
  1.491306E+0000 -1.323889E+0000
  3.750624E+0000 -1.035857E+0000
 -3.550454E-0002  4.537525E-0001
 -3.137088E+0000 -1.652632E+0000
 -9.019493E-0001 -3.389060E+0000
  1.626557E+0000 -3.138594E+0000
 -6.571850E-0001  5.341341E-0001
 -1.424353E+0000  7.336730E-0001
 -6.390864E-0001  3.243546E-0001
  4.612441E-0001  7.724406E-0001
  7.469758E-0001  9.245798E-0001
 -2.185757E+0000  1.265226E+0000
 -1.672468E+0000 -3.493236E-0001
  1.032512E+0000 -1.304347E+0000
  1.757327E+0000 -1.384948E+0000
  1.374908E+0000 -1.265076E+0000
 -1.385900E+0000 -1.202954E+0000
 -1.575148E+0000 -1.847728E+0000
  7.266657E-0001 -2.286578E+0000
  3.310803E+0000 -1.451505E+0000
  2.136329E+0000 -9.715063E-0001
  4.842421E-0001 -1.299260E+0000
 -1.095829E+0000 -1.805578E+0000
 -7.290224E-0001 -1.133700E+0000
 -1.320756E+0000 -1.194224E+0000
 -1.718771E+0000 -1.157193E+0000
  9.711777E-0002 -4.989578E-0001
 -1.204347E+0000  1.389147E-0001
 -3.326887E+0000  5.471076E-0001
 -1.060600E+0000  8.573117E-0001
  6.523824E-0001  9.832326E-0001
  2.700075E+0000  9.116667E-0001
  3.071487E+0000 -3.558164E-0001
 -1.872317E+0000 -1.595907E+0000
 -8.771562E-0001 -1.964469E+0000
  3.607864E-0001 -2.184584E+0000
  3.024565E+0000  1.828168E-0001
  1.358219E+0000  2.069278E+0000
 -1.253798E+0000  1.527690E+0000
  4.736517E-0001  1.465940E+0000
  1.735373E+0000  1.288050E+0000
  3.838375E-0001  1.919279E-0001
 -3.061960E-0001 -2.289296E-0001
  7.710313E-0001 -9.726109E-0001
 -9.882824E-0001 -1.712515E-0001
 -1.139456E+0000  3.132311E-0001
  9.332380E-0001  7.057931E-0002
  2.442607E-0001  1.778102E+0000
 -6.139801E-0001  9.718764E-0001
  3.741740E-0001  7.514649E-0002
 -4.382884E-0002  2.104836E-0001
  6.084798E-0001  2.451739E+0000
 -6.962721E-0001  2.609234E+0000
  1.216058E-0001 -3.843719E-0001
  2.899374E+0000  9.797684E-0001
  2.967922E+0000  1.010835E+0000
 -9.985712E-0001  1.398313E-0001
  2.500445E-0001  1.235266E-0001
  6.892422E-0001 -1.281026E+0000
 -1.345449E-0001  6.475750E-0001
  2.309689E+0000  1.356975E+0000
  2.122063E+0000  2.662431E-0001
 -1.662312E+0000 -7.951025E-0001
 -9.026323E-0001 -3.115372E-0001
  3.678794E-0001 -1.225144E+0000
 -1.098814E-0001 -2.692106E-0001
  3.368833E-0001  7.737067E-0001
 -5.833055E-0001  5.992570E-0001
  1.558957E+0000  1.499803E+0000
 -2.652721E-0001  2.447502E+0000
 -1.490591E+0000  7.237072E-0001
 -1.810693E-0001  1.326851E+0000
  1.990766E+0000  6.178098E-0001
  1.556050E+0000  1.643858E+0000
 -2.298734E+0000  5.219596E-0001
 -1.412784E+0000 -1.571752E+0000
  1.038443E-0001 -2.192285E+0000
  6.928054E-0001  2.291510E-0001
 -1.578702E+0000  2.918727E-0001
 -6.354890E-0001 -1.041295E+0000
  1.380544E+0000 -8.418465E-0001
  1.426567E+0000  5.479476E-0001
 -1.828612E+0000  1.302114E+0000
 -8.404374E-0001  7.469615E-0001
 -5.832183E-0001  4.186139E-0001
  2.126680E+0000  1.595073E+0000
  4.189975E-0001  1.678623E+0000
  7.442399E-0001 -1.819650E-0002
  5.044804E-0001  2.243501E+0000
 -8.638486E-0001  2.424734E+0000
 -1.806108E+0000  2.233309E+0000
  6.234666E-0001 -4.474178E-0001
  4.152036E+0000  2.533574E+0000
  3.546530E-0001  2.037675E+0000
 -2.374971E+0000  8.244624E-0001
 -2.166897E+0000 -1.112862E+0000
  5.364273E-0001 -2.060644E+0000
  2.148510E+0000 -1.035189E-0001
 -1.385277E+0000  3.708445E-0001
 -2.465884E-0001 -7.730761E-0001
 -6.667064E-0001 -1.643590E+0000
  1.822897E+0000 -8.705600E-0001
  1.125372E+0000 -1.109272E-0001
 -6.857050E-0001 -9.251476E-0002
 -1.993034E+0000 -1.493822E+0000
 -2.295440E+0000 -3.921817E-0001
 -6.263176E-0001  8.307736E-0001
  1.056416E+0000  1.516323E+0000
 -3.632087E-0002  1.188053E+0000
  4.344684E-0001 -1.983230E-0001
  1.240170E+0000  5.719728E-0001
 -2.226064E-0001  6.156766E-0001
 -1.496999E-0001  1.431999E+0000
 -1.776524E+0000  1.846546E+0000
 -1.013335E+0000  1.683398E+0000
  1.430050E+0000  1.675689E+0000
  3.195328E+0000  4.948903E-0001
  5.052179E-0001 -1.247073E+0000
  1.128265E-0001  9.201422E-0001
  8.888345E-0001  1.385574E+0000
  8.517629E-0003  6.492354E-0001
 -7.120717E-0001 -4.016269E-0001
  2.010550E+0000 -4.988095E-0001
 -4.161704E-0001  2.120726E-0001
  2.232170E+0000 -3.909310E-0001
  6.489046E-0001  1.419684E+0000
  6.861669E-0001  6.698007E-0001
 -7.877906E-0001  1.385127E+0000
 -1.478800E+0000 -3.714042E-0001
 -4.322471E-0001 -1.900465E+0000
  6.561361E-0001 -3.483384E+0000
 -3.493295E-0001 -2.551277E+0000
  1.681444E+0000 -1.599745E+0000
  1.175256E-0001  7.335951E-0001
  4.945025E-0001 -1.187155E+0000
  1.121657E-0001  1.460010E-0002
 -6.284512E-0001 -3.070152E-0001
 -1.617686E+0000 -1.512504E+0000
  8.871172E-0001  1.516075E+0000
 -8.769935E-0001  5.420655E-0001
 -1.006673E+0000  7.113565E-0001
 -1.300349E+0000 -6.136551E-0001
  1.453166E+0000 -6.125638E-0001
  1.891501E+0000 -3.077660E-0002
  2.187706E-0001 -1.427008E+0000
 -4.606303E-0001 -1.351385E+0000
  5.355185E-0001 -1.578266E+0000
  1.896530E+0000 -5.121691E-0001
  2.682544E-0002  5.705702E-0001
 -2.420807E-0001 -5.766251E-0001
  1.221965E+0000  1.565299E+0000
  1.335970E+0000  4.973259E-0001
 -3.602231E-0001  1.451906E+0000
  4.633877E-0002  2.184313E+0000
 -5.896760E-0001  2.167798E+0000
 -1.363718E-0001  1.225266E+0000
  2.378516E+0000  4.216763E-0001
  1.956489E+0000  3.927611E-0001
 -1.060313E+0000  3.953316E-0001
 -1.294659E+0000 -2.110664E-0001
  4.282400E-0001 -2.004478E+0000
 -1.709698E-0001  1.127523E+0000
 -2.693953E-0001 -1.298851E+0000
  8.023680E-0001 -1.324644E+0000
  2.936685E+0000 -1.308586E-0001
 -1.393205E+0000  1.660395E-0001
 -3.272566E+0000 -1.621382E+0000
  8.073742E-0001 -1.688817E+0000
  1.186424E+0000 -5.700616E-0001
 -1.532368E+0000 -9.073246E-0001
 -1.486503E+0000  1.318809E+0000
 -1.283790E+0000  1.217262E+0000
 -6.934266E-0001 -3.754343E-0001
  1.028925E+0000 -1.407093E+0000
  1.249853E+0000 -1.302541E+0000
  9.293152E-0004 -7.978144E-0001
 -2.443674E+0000 -7.610586E-0001
 -9.417968E-0001 -5.576509E-0001
  1.079071E+0000 -3.072442E-0001
  1.148572E+0000 -3.705540E-0002
 -1.584464E+0000  1.819611E+0000
 -1.286787E-0002  1.575392E+0000
  9.202217E-0001  1.797887E+0000
 -9.717923E-0002  1.861080E+0000
 -1.278979E-0001 -7.312006E-0001
  2.187612E+0000 -1.852111E+0000
  1.980934E+0000 -6.664414E-0001
 -7.549029E-0001 -1.643135E+0000
  1.375835E+0000 -2.661643E+0000
 -7.678641E-0002 -1.800578E-0001
 -1.016299E-0001 -9.466480E-0001
  5.497907E-0002  1.744401E-0001
  4.504498E-0001  6.141916E-0001
 -8.260743E-0001 -9.586342E-0002
  4.420390E-0002  7.095017E-0001
  7.287404E-0001  2.210049E+0000
 -1.019019E-0001  2.904896E+0000
 -1.349868E+0000  1.609395E+0000
  3.166495E-0002  7.004292E-0001
  1.301917E+0000  3.565834E+0000
 -6.517686E-0001  3.439087E+0000
 -1.490341E+0000  7.067989E-0001
 -2.066686E-0001  1.566297E+0000
  2.649580E+0000  5.672722E-0001
  1.015154E+0000 -1.363629E-0001
 -4.771216E-0002  5.775816E-0001
  4.149484E-0002  1.017792E+0000
 -6.618526E-0002 -1.413226E+0000
 -1.321412E+0000 -9.039327E-0001
 -1.225615E+0000 -9.546548E-0001
 -1.789905E-0001 -2.019511E+0000
  1.624237E-0001 -9.818536E-0001
  9.159906E-0001 -7.449784E-0001
 -1.476590E-0002  1.188591E+0000
 -2.960234E-0002  1.711538E+0000
 -8.636180E-0001  1.407450E+0000
  1.924167E-0001  9.724460E-0001
  1.752218E+0000 -3.986277E-0001
  3.258861E-0001 -1.681893E+0000
 -2.753555E+0000 -3.558711E+0000
 -5.506066E-0001 -2.227366E+0000
  1.171348E-0001  3.528694E-0002
  6.182099E-0001 -2.694260E-0001
 -8.776923E-0002  3.839384E-0001
 -3.427905E-0001 -6.387411E-0001
  9.438564E-0001  8.848160E-0001
  1.301937E-0001  1.436764E+0000
  8.878948E-0001  6.608157E-0001
  1.604752E+0000  1.901295E+0000
 -4.205668E-0001 -1.405785E+0000
 -7.816854E-0001 -5.842643E-0001
  3.377707E-0001 -4.094590E-0001
 -2.899880E-0001 -7.020962E-0001
  6.029750E-0001 -1.028748E+0000
  3.013695E+0000 -1.831352E+0000
  2.624626E+0000 -4.627283E-0001
 -5.820208E-0001 -1.959777E+0000
  2.912832E-0001 -1.469163E+0000
  1.360495E-0001 -5.603294E-0001
  1.404289E+0000  1.718604E-0001
  1.607243E+0000 -9.855206E-0001
  3.441778E+0000 -1.302838E+0000
  7.171994E-0001  4.197784E-0001
  3.408777E-0001 -1.784144E+0000
  5.762080E-0001  5.754384E-0001
 -1.880050E+0000  2.042547E+0000
 -6.557238E-0001  7.932266E-0001
 -5.933732E-0001 -6.085113E-0001
  1.369738E+0000 -1.095930E-0002
 -9.237460E-0003  1.867944E-0001
  7.955163E-0001  1.892313E+0000
 -3.109117E+0000  1.068729E+0000
 -4.094552E-0001  9.232090E-0001
  2.368407E+0000  2.479050E+0000
  2.185196E+0000  2.756227E+0000
 -2.179123E-0001  3.300703E+0000
 -1.509012E+0000  3.280952E+0000
 -1.139486E+0000  1.040127E+0000
 -2.028501E+0000  4.248561E-0001
  1.192027E-0002 -1.574719E-0001
  1.709486E+0000 -9.117232E-0001
  3.699044E-0001 -3.981757E-0001
 -9.683781E-0001 -9.654908E-0001
 -1.519442E+0000 -1.859232E+0000
 -5.535299E-0002 -2.130447E+0000
  1.540471E+0000 -7.992699E-0001
  6.811754E-0001  4.710672E-0001
 -8.220345E-0001  1.332918E+0000
 -2.211572E+0000 -2.152118E-0001
 -9.201719E-0001 -2.145899E+0000
  1.826193E+0000 -4.410124E-0002
  3.721076E+0000  2.451296E+0000
 -3.841041E-0001  3.885398E+0000
  2.251387E-0001  5.390850E-0001
 -2.291454E-0001  4.268855E-0001
 -5.004075E-0001  1.202090E+0000
 -2.142030E+0000 -1.343683E-0001
  9.526876E-0001 -5.079193E-0001
  2.147535E+0000  1.016900E+0000
 -1.194594E+0000  1.485184E+0000
  1.420861E+0000  6.785951E-0002
  1.169269E+0000  3.807830E-0001
 -1.323286E+0000  3.932513E-0001
 -1.372233E+0000 -1.617156E+0000
 -4.439247E-0001 -1.376646E+0000
  1.718497E+0000 -2.981138E+0000
  2.578231E+0000 -8.407217E-0002
  8.852571E-0001 -1.845302E-0001
 -1.084162E+0000  9.201986E-0001
 -2.547211E+0000  1.392943E-0001
 -9.591188E-0001 -1.041013E+0000
 -7.672039E-0002  1.378131E+0000
 -1.326782E+0000  2.378803E+0000
 -8.913812E-0001 -7.392609E-0002
  1.648395E+0000 -1.500688E+0000
  1.264734E+0000 -1.348295E+0000
  2.089065E+0000 -1.956200E+0000
  1.515457E+0000 -1.911364E+0000
 -1.503935E+0000 -1.410362E+0000
 -1.179791E+0000 -1.138220E+0000
  5.902429E-0001 -2.567018E+0000
 -1.270469E-0001 -1.298855E+0000
 -3.522171E-0001 -4.373935E-0001
  1.805474E+0000  4.012967E-0002
  1.254138E+0000 -1.540348E+0000
 -1.680159E+0000  1.218858E+0000
 -4.566027E-0001  1.282065E+0000
  3.171321E-0001 -1.988703E-0001
  4.435493E-0001 -1.498681E+0000
  1.511007E+0000  1.990442E-0001
  7.135509E-0001  1.072321E+0000
 -6.787965E-0001  4.959632E-0001
 -1.977009E+0000 -1.558141E+0000
  5.506878E-0001 -1.644254E+0000
 -1.223064E-0001 -1.254387E+0000
 -9.899572E-0001 -1.156643E+0000
  1.728284E+0000 -5.937493E-0001
  2.129756E+0000 -6.356565E-0001
  1.304238E+0000  2.191619E-0001
 -3.463014E+0000  6.260184E-0001
 -2.063042E+0000 -1.080221E-0001
 -2.485003E-0001  8.230062E-0001
  2.688266E+0000  1.779634E+0000
  4.752096E-0001  1.321194E+0000
  8.889507E-0001  1.424869E+0000
  2.004681E-0001  4.032693E-0001
  3.039734E+0000  1.087551E+0000
  1.371556E+0000  1.131586E+0000
  7.414313E-0001  2.654591E+0000
  5.674194E-0001  1.817341E+0000
  1.188603E+0000  7.755185E-0001
 -6.157976E-0003  1.677369E-0001
 -4.381130E-0001 -5.199344E-0001
 -5.135825E-0002  1.117062E+0000
 -6.931092E-0001  4.004651E-0002
  9.334311E-0001  2.685494E-0001
 -5.760114E-0001 -6.354944E-0001
 -1.415957E-0001 -1.403731E+0000
 -8.229222E-0002 -2.187522E+0000
  1.476801E-0001 -2.222707E+0000
  1.178838E+0000 -2.473930E+0000
 -2.777943E-0001 -1.667486E+0000
 -7.687054E-0001 -9.631736E-0001
 -6.242450E-0001 -2.307121E+0000
  6.834942E-0001 -4.506492E+0000
  1.081864E+0000 -1.620362E+0000
 -1.569682E-0002  1.200667E+0000
 -1.424017E+0000  1.232844E+0000
  5.454323E-0001 -8.524495E-0002
  1.373123E+0000 -6.997745E-0001
  5.088587E-0001  1.436967E+0000
 -2.034083E-0001 -1.137930E+0000
  1.164260E-0001 -2.863283E+0000
  2.334526E+0000 -6.132332E-0001
 -1.197936E+0000  1.026827E+0000
 -2.154370E+0000 -3.565402E-0001
 -1.838605E-0001 -1.160284E-0001
  5.911245E-0002 -1.261123E+0000
  1.767608E+0000 -8.825017E-0001
  8.843239E-0001 -1.114711E+0000
 -6.811121E-0001  9.462612E-0001
 -1.737881E+0000  1.073189E+0000
 -1.831167E+0000 -4.510441E-0002
  8.507311E-0001  3.542648E-0001
 -1.819068E+0000 -1.812064E-0001
  1.609109E-0001  1.596001E+0000
  1.469674E+0000  1.037058E+0000
  1.478626E+0000 -8.518942E-0002
 -2.068336E+0000 -1.185224E+0000
  1.227025E-0001 -9.048449E-0001
  1.868907E+0000  3.481834E-0001
  2.705150E-0001  5.389687E-0002
 -7.453556E-0001 -4.985597E-0001
 -1.248612E+0000 -8.989271E-0002
 -4.236315E-0001 -1.352563E+0000
 -9.688590E-0001 -2.441507E+0000
  1.619764E+0000 -1.188098E+0000
 -1.386671E+0000  2.184263E-0001
 -1.007047E+0000  6.246809E-0001
 -2.055947E+0000 -6.046624E-0001
 -7.188851E-0001  6.477984E-0002
  1.317921E+0000  1.783322E+0000
 -1.812244E-0001  1.060079E+0000
 -7.424628E-0001 -1.017260E-0001
  2.938881E-0001 -5.666700E-0001
  1.308551E+0000 -6.012208E-0001
 -1.734659E-0001 -9.068955E-0001
 -3.251512E+0000  6.807789E-0001
 -5.155292E-0001  5.553287E-0001
  2.202109E+0000  2.598241E+0000
  3.615660E+0000  7.869736E-0001
  9.053190E-0001  4.763825E-0001
 -1.692897E+0000 -1.314730E+0000
 -6.449065E-0001  4.520938E-0002
 -6.243322E-0002  1.062485E+0000
  1.800453E+0000  2.409724E-0001
  1.705385E+0000  1.744017E+0000
 -7.645795E-0001  2.838855E+0000
 -3.227802E+0000  1.863191E+0000
  2.144052E-0001 -7.475671E-0001
  3.321166E+0000  1.106908E+0000
  1.962583E+0000  2.103428E+0000
 -8.960087E-0001  9.759038E-0001
 -5.501735E-0001  1.646127E+0000
  1.163539E+0000  7.704144E-0001
 -1.833026E+0000 -3.221469E-0001
  4.897059E-0001 -2.565147E-0001
  1.871114E+0000  1.334681E-0001
  1.060423E-0001  6.977884E-0001
  7.740672E-0001 -1.156462E+0000
 -2.570454E-0001 -1.089256E+0000
 -1.809457E-0002 -1.436122E+0000
  5.111093E-0001 -2.604421E+0000
  2.581793E-0001 -1.748448E+0000
 -5.961923E-0002  2.955484E-0001
 -3.119884E+0000 -1.922682E+0000
 -6.087547E-0001 -1.123305E+0000
 -7.529576E-0002  1.667654E-0001
 -2.024636E+0000 -1.633656E-0001
 -1.926147E-0001 -1.581338E+0000
  1.254448E+0000 -4.361899E-0002
  6.716528E-0001 -6.637313E-0001
 -1.189924E+0000 -7.758040E-0001
 -1.182843E+0000  1.786905E+0000
 -8.614733E-0001  2.036994E+0000
 -1.339615E-0001  2.673929E+0000
  2.561627E+0000  3.194541E+0000
  3.649335E+0000  2.011254E+0000
  3.234893E-0001  1.017965E+0000
 -2.403834E+0000 -5.433052E-0001
 -2.237679E+0000 -1.342276E+0000
  2.149773E+0000 -2.493080E+0000
  1.641702E+0000 -5.380037E-0001
 -2.155507E+0000  5.862672E-0001
  1.416467E-0001 -6.209270E-0001
  2.143146E+0000  8.033941E-0001
  1.195362E+0000  2.320104E+0000
 -2.578883E+0000  1.323393E+0000
 -2.043649E+0000  1.815370E-0001
 -4.202200E-0001  6.701068E-0001
  9.656101E-0001 -4.145632E-0001
  1.168340E+0000  2.641944E+0000
 -2.276013E-0001  2.168208E+0000
 -3.247255E-0002  2.490630E+0000
 -5.529136E-0001  1.056723E-0001
  1.356174E+0000  1.290196E+0000
  1.901286E+0000 -3.115266E-0001
 -2.592248E-0001  2.247008E-0001
 -1.588570E-0001 -4.962904E-0001
 -7.151298E-0001  1.447218E+0000
  3.268185E-0002  6.880603E-0001
  1.256092E+0000 -9.186585E-0002
 -5.520617E-0001 -5.023640E-0001
  7.158195E-0001 -1.062564E+0000
  6.716031E-0001 -7.387728E-0001
 -9.447916E-0001 -4.291514E-0001
 -1.143755E-0001 -2.016272E+0000
  1.682094E+0000 -1.208892E-0001
 -7.304206E-0001 -4.782824E-0001
  7.339700E-0001 -8.051002E-0001
 -2.670354E-0001 -6.411478E-0001
 -1.599814E+0000  1.904576E+0000
 -2.004590E+0000  6.256499E-0001
 -4.028524E-0001 -1.215075E+0000
  2.250178E+0000 -1.416463E+0000
  2.592944E+0000 -2.296911E+0000
  2.000216E+0000 -6.783093E-0001
 -1.819737E+0000  2.481987E-0002
  1.501592E+0000 -1.352364E+0000
  4.796680E-0001 -8.780376E-0001
 -1.785200E+0000 -1.757688E+0000
 -1.465354E+0000 -2.614044E+0000
 -1.740079E+0000 -1.446719E+0000
 -7.322040E-0001 -1.006334E+0000
 -2.695735E+0000 -6.999789E-0001
  3.603599E-0001  1.087201E+0000
 -3.118257E-0001  4.654357E+0000
 -1.897376E+0000  1.673275E+0000
  1.004596E+0000 -2.360656E-0002
 -4.978290E-0001  1.586449E-0001
 -4.861398E-0001  5.628286E-0001
 -8.684910E-0001 -1.359662E+0000
  8.376560E-0001 -5.210885E-0001
 -2.317301E-0001  4.744288E-0001
 -9.777895E-0001 -4.638491E-0001
  6.154856E-0001  1.483296E+0000
  9.001201E-0001  2.834848E+0000
 -2.834313E+0000  4.146620E+0000
 -1.170378E+0000  1.508911E+0000
 -6.977525E-0001  1.246263E+0000
  8.907104E-0001  6.137206E-0001
  1.143986E+0000  8.109124E-0001
 -4.976608E-0001  3.837529E+0000
 -2.656253E+0000  3.723159E+0000
 -1.934386E+0000  5.468964E-0001
 -5.773998E-0001 -1.379715E+0000
  1.597003E+0000  5.522484E-0001
  1.971378E+0000  8.036000E-0001
 -1.401216E-0001 -4.154830E-0001
 -1.913324E+0000 -2.195658E-0001
  1.040576E+0000 -2.621217E+0000
  3.181083E+0000 -1.569631E+0000
  2.287912E+0000 -3.976623E-0001
  1.269868E+0000  2.212907E+0000
  1.955596E-0001  1.954370E+0000
 -3.215141E-0001 -1.059164E-0001
 -1.139746E-0001 -1.416184E+0000
 -5.931463E-0003 -3.065013E-0001
  9.285527E-0001  1.333673E+0000
  2.463809E-0001  2.147968E+0000
  2.300924E+0000 -2.561286E-0001
  2.919799E+0000 -1.240258E+0000
  2.051139E+0000  4.699839E-0001
  6.341799E-0001 -1.670952E+0000
 -1.383402E+0000 -2.250020E-0001
 -6.998371E-0001  5.563574E-0001
 -1.047503E+0000 -1.547899E-0001
  8.784402E-0001  7.119563E-0001
  6.071835E-0002  1.367307E+0000
 -1.892779E-0001  3.890548E-0001
 -1.632378E+0000  1.398218E+0000
 -2.279029E-0001  1.479326E+0000
  7.766235E-0001  1.646682E+0000
 -2.791164E-0001  9.172877E-0002
  7.076637E-0001  5.399478E-0001
  2.044704E+0000  1.193788E+0000
 -1.445720E+0000  1.552142E+0000
 -1.558035E+0000  1.743318E+0000
  9.460106E-0001 -5.862283E-0002
  2.096054E+0000  2.320717E+0000
  2.680331E-0001 -8.602509E-0002
 -1.474572E+0000 -4.459763E-0001
 -3.732802E-0001  2.116933E+0000
  1.750716E-0001  2.447370E+0000
 -1.205873E+0000  2.094573E+0000
  2.020092E-0002  1.035246E+0000
  8.186518E-0001  6.206265E-0002
  6.602435E-0001 -9.469818E-0001
 -4.237489E-0001 -6.905500E-0001
 -4.236025E-0001 -2.379896E+0000
  1.250933E+0000 -9.811274E-0001
 -1.091045E+0000 -2.459686E+0000
 -1.693678E+0000 -1.997530E+0000
  2.165496E+0000  3.913041E-0001
  4.470824E-0001  2.408855E+0000
 -4.102190E+0000 -2.138199E-0001
 -2.583758E+0000 -1.272906E+0000
 -7.074726E-0001  4.072256E-0001
 -9.003720E-0001 -7.182203E-0001
  5.004430E-0001  1.616098E+0000
  7.289790E-0002  3.575882E-0001
 -4.646402E-0001 -1.746575E+0000
 -4.571511E-0001 -1.939167E+0000
 -8.818872E-0001 -5.681486E-0001
 -1.517276E+0000  1.786692E-0002
 -1.455102E+0000  5.593880E-0001
  1.368918E+0000 -2.687693E-0001
 -7.254487E-0001 -1.527553E+0000
 -2.704571E+0000 -2.637031E+0000
 -2.691170E+0000  7.698842E-0002
  1.864592E+0000  4.051164E-0001
  1.212459E+0000  2.915003E-0001
  7.222181E-0001  5.367852E-0001
  1.364469E+0000  6.485103E-0001
 -4.069841E-0001  2.256016E-0001
 -2.147577E+0000  1.315712E+0000
 -5.150010E-0001  1.280190E+0000
 -1.013723E+0000  1.821587E+0000
 -5.267119E-0001  1.626352E+0000
 -7.548803E-0001 -1.011730E+0000
 -9.916249E-0001 -6.660881E-0002
  8.148689E-0001  1.118585E+0000
 -1.699557E+0000  6.459920E-0001
  1.258128E+0000 -7.863196E-0001
  2.081190E+0000 -9.855770E-0001
  1.146428E+0000 -1.231099E-0001
 -6.940705E-0001 -9.855329E-0001
 -1.933797E+0000 -2.516491E+0000
  7.274174E-0001 -1.917192E+0000
  2.143354E+0000  1.362623E-0001
  4.141950E-0001  9.151527E-0001
 -2.159689E+0000 -7.145072E-0002
  1.331534E-0001 -1.237055E+0000
  2.334204E+0000 -1.027217E+0000
  1.734838E+0000  2.277801E-0001
 -5.717155E-0001  1.208030E-0001
  9.213719E-0002 -1.321377E+0000
 -2.689246E-0001  6.499749E-0001
 -3.688157E-0001  9.681328E-0001
  9.606159E-0001  1.503809E+0000
  7.610950E-0001 -6.036192E-0001
  1.781063E+0000  2.402330E-0001
  4.556106E-0001  2.207889E+0000
  2.276627E-0001 -3.558802E-0001
  1.011676E+0000 -9.578339E-0001
 -2.286743E+0000 -1.030902E-0001
 -1.775798E+0000 -4.108310E-0001
 -7.812737E-0001  3.070384E-0001
  1.390542E+0000  1.047007E+0000
  7.175710E-0001  6.629419E-0001
  4.861095E-0001  1.356193E+0000
 -3.233233E-0001  9.120442E-0001
  9.586456E-0002  1.721386E-0001
  1.089119E+0000  5.337240E-0001
  1.543763E+0000  1.687354E+0000
  9.641517E-0001  1.609799E+0000
 -4.703239E-0001  8.406440E-0002
 -2.324592E+0000  5.596638E-0001
 -3.923991E-0002  4.067442E-0001
  1.580825E+0000 -3.942584E-0001
  6.981330E-0001  2.222802E-0001
 -7.010728E-0001  1.649087E-0001
  1.394478E+0000  1.237703E+0000
 -5.345746E-0001 -3.661029E-0001
  1.079674E+0000 -1.830630E-0001
 -8.428883E-0001 -1.092670E+0000
 -2.173277E+0000  4.187408E-0001
 -1.239702E+0000  2.930108E-0001
  2.197925E+0000  5.295727E-0001
  1.467315E+0000  4.828984E-0001
 -5.862549E-0001  9.010668E-0001
 -1.571472E+0000 -1.003172E+0000
  9.627153E-0001  2.726150E-0001
  1.330186E+0000  1.614234E-0001
  1.664441E+0000 -2.995135E-0001
 -3.899346E-0001 -1.103218E+0000
 -1.090446E+0000 -8.851133E-0001
 -1.176733E+0000  3.587545E-0001
 -8.353713E-0003  3.264599E-0001
  2.108727E+0000  6.614840E-0001
  6.143742E-0001  2.513046E+0000
 -2.839780E+0000  1.347612E+0000
 -1.426557E+0000 -1.620683E+0000
  2.722198E-0001 -1.984290E-0001
  2.579729E-0001  1.085528E+0000
 -7.794332E-0001 -1.307066E+0000
 -2.867671E+0000  4.748420E-0001
 -2.047116E+0000 -8.298546E-0001
  6.354691E-0001 -1.962640E+0000
  2.814673E+0000 -5.814828E-0001
 -1.265298E+0000  2.253592E+0000
 -3.994168E+0000  2.149335E+0000
  1.388897E-0001  1.677314E+0000
  3.446288E+0000  1.084781E+0000
  9.919449E-0001  1.808949E+0000
 -6.009049E-0001  1.730956E+0000
 -2.538742E-0002  1.315000E+0000
  3.659146E-0001  3.152336E+0000
  5.403090E-0001  1.130152E+0000
  2.293223E-0001 -4.412151E-0001
  1.035429E+0000 -1.441094E-0001
 -2.173468E-0001  7.407026E-0001
 -1.973655E+0000  3.564210E+0000
 -1.497077E+0000  1.329649E+0000
 -1.270331E+0000  1.372445E+0000
  1.315891E+0000  7.163539E-0001
 -4.289379E-0001 -8.578300E-0003
  3.770227E-0001  1.681586E+0000
  7.536572E-0001  1.995776E+0000
  2.468992E+0000  1.905089E+0000
  1.198496E+0000  8.601505E-0001
  1.157673E+0000 -5.449542E-0001
 -2.011663E+0000 -9.502851E-0002
 -7.379624E-0001 -2.741538E-0001
  5.183349E-0001  1.157648E-0001
  7.386880E-0001 -2.209288E-0001
 -4.081965E-0001 -1.422334E+0000
 -6.464111E-0001 -1.504433E-0001
  2.498704E-0001 -8.438299E-0001
 -6.251576E-0001  7.465147E-0002
  5.952819E-0001  5.513200E-0001
  2.433634E+0000 -6.700925E-0001
  3.058822E-0001 -1.550607E+0000
 -4.258616E-0001 -1.366987E+0000
  5.480003E-0001  8.993097E-0001
 -1.626928E+0000  1.256097E+0000
 -1.312986E+0000  8.322633E-0001
  2.340055E+0000 -1.601792E+0000
  1.331449E+0000  1.776413E-0001
 -6.349848E-0001 -7.898417E-0001
 -1.342449E+0000 -1.680934E+0000
  4.125270E-0001 -7.632979E-0001
  1.896278E+0000  1.067065E+0000
 -1.621764E-0001 -5.754270E-0002
  9.036452E-0001 -2.241529E+0000
  1.871437E+0000 -2.504071E-0001
  6.879322E-0001 -1.083065E+0000
 -1.489525E+0000 -2.475425E+0000
 -2.040456E+0000 -1.063895E+0000
  6.444508E-0001  2.413107E-0001
  1.630080E+0000  5.597528E-0001
  6.569047E-0001  1.603239E+0000
  4.765353E-0001 -1.939393E+0000
 -4.562851E-0001 -7.348532E-0001
 -3.678732E-0001 -1.518399E+0000
 -8.313486E-0002 -7.843486E-0001
  1.264994E+0000 -6.119059E-0001
 -1.762278E+0000 -4.620988E-0001
 -1.622824E+0000 -7.910552E-0001
  2.320967E-0001 -1.167377E+0000
  3.795545E-0001  8.592063E-0001
 -3.005130E-0001  8.741019E-0001
  1.069031E+0000 -2.525804E-0002
 -1.187272E+0000 -4.901314E-0003
 -2.381805E+0000 -1.568025E-0001
 -1.731524E+0000 -1.400495E+0000
  3.648526E-0001  1.417814E-0001
  7.665823E-0001 -3.181099E-0003
 -5.168615E-0001 -1.705758E+0000
 -1.283125E+0000  2.571019E-0001
 -9.983238E-0001  4.544268E-0001
 -2.339193E+0000 -8.674062E-0001
 -3.269179E-0001  1.501837E+0000
 -1.177076E+0000  1.235547E+0000
  1.510456E-0001  1.238231E+0000
  1.315439E+0000  1.435828E+0000
 -8.936655E-0001  4.351591E-0001
 -8.287992E-0001  3.502960E-0001
 -6.115456E-0002  3.092159E-0001
  2.913234E-0001  1.487399E+0000
  5.406393E-0001  2.038820E+0000
 -9.003649E-0001  9.494037E-0002
  4.912465E-0001  1.092375E+0000
  3.093738E-0001  8.026091E-0001
  1.329589E+0000 -1.513631E+0000
 -2.854707E-0001 -2.857615E-0001
 -1.880553E+0000 -1.620407E+0000
 -7.677766E-0002 -1.288570E+0000
 -1.464654E-0001 -7.231205E-0001
 -4.679983E-0001 -1.944459E+0000
  8.639498E-0001 -1.603960E+0000
  8.144268E-0001 -3.788082E-0002
 -2.083171E+0000  8.523162E-0001
 -6.658512E-0001  1.723927E+0000
 -1.458885E-0001  2.802160E+0000
  1.155471E+0000  2.535083E+0000
  4.038321E-0001  1.838927E+0000
 -3.199178E+0000 -1.032298E+0000
 -1.957689E+0000 -2.156269E+0000
  7.804976E-0001 -1.932848E+0000
  5.757188E-0001 -1.792160E+0000
  6.460779E-0001 -1.857722E+0000
 -8.132057E-0001  5.038501E-0001
 -1.603353E-0002  1.224674E-0001
  1.750291E+0000  1.426739E+0000
  2.097788E+0000  2.656362E+0000
 -1.181509E+0000  1.067207E+0000
 -2.574635E+0000 -1.874750E+0000
 -2.818412E-0001 -3.181846E-0001
  9.329349E-0001 -1.015187E-0001
  1.295545E-0001 -5.298643E-0001
 -2.038689E+0000  3.192701E+0000
 -1.720886E+0000  2.260694E+0000
  2.464731E+0000  2.563606E+0000
  1.610505E+0000  3.218815E+0000
 -1.296217E+0000  1.531438E+0000
 -7.366049E-0001 -1.389466E+0000
  2.786819E+0000  1.006042E-0001
  1.418730E-0001  5.429688E-0001
 -7.953278E-0001 -2.926383E-0001
 -2.262361E+0000 -1.101336E+0000
 -6.867794E-0001 -2.571476E+0000
  1.358317E+0000 -2.483781E+0000
  3.406916E-0001  1.434270E+0000
 -1.466294E+0000 -1.617920E-0001
 -1.478474E+0000  2.666569E-0001
  1.293995E+0000  1.108132E+0000
  1.268860E+0000  9.455724E-0001
  5.650536E-0002  8.089185E-0001
 -1.981348E+0000 -5.036310E-0001
  1.247817E+0000 -2.307142E+0000
  3.936429E+0000  9.174618E-0002
  4.540895E-0001  8.362707E-0001
 -2.043867E+0000  6.252388E-0001
 -8.894322E-0001  1.797202E+0000
  2.112811E+0000  1.258864E+0000
  2.138593E+0000  2.014354E-0001
 -7.913458E-0001 -8.824879E-0001
 -1.943743E-0001 -9.685137E-0001
  1.277343E-0001 -2.201798E-0001
 -5.014934E-0001  2.715953E-0001
 -8.049529E-0001  1.378043E+0000
 -1.518094E+0000  9.678267E-0001
 -5.822461E-0001  2.809075E-0001
  2.026190E+0000  1.563228E-0001
  2.500344E+0000 -7.709660E-0001
 -2.208460E-0001 -3.954331E-0003
 -1.419577E+0000  4.298739E-0001
 -1.665104E+0000 -1.276367E+0000
 -1.653984E+0000  1.186195E+0000
 -9.051583E-0001  3.224043E+0000
  1.548869E+0000  1.252616E+0000
  3.196096E+0000  6.413833E-0001
 -9.492091E-0001  1.791213E+0000
 -5.519656E+0000  6.820689E-0001
 -1.960762E+0000 -1.009644E+0000
  2.475465E+0000  6.743764E-0001
  1.034669E+0000  3.794363E-0001
 -2.818665E-0001 -4.259317E-0001
 -3.759809E-0002 -6.170086E-0001
 -7.134717E-0001 -5.488675E-0001
 -3.426411E+0000  1.235519E+0000
  3.350029E-0002  7.160959E-0001
 -1.829327E-0001  1.500446E+0000
 -4.099260E-0001 -1.145900E+0000
  8.788384E-0002 -1.095662E+0000
  2.169763E-0001 -5.695454E-0001
  7.904015E-0001  1.018479E+0000
 -3.049911E+0000  4.917464E-0001
  1.229915E-0001 -1.726031E+0000
  2.086073E+0000 -1.543859E+0000
  1.223183E+0000  1.095661E-0001
 -1.279669E+0000 -1.849243E-0001
 -6.545706E-0001 -1.916826E+0000
 -4.049329E-0001 -2.110846E+0000
  1.348792E+0000 -3.218590E+0000
  1.574863E+0000 -1.262825E+0000
  1.069505E+0000 -6.398444E-0001
  3.078966E-0001 -1.583793E+0000
 -6.006567E-0001 -1.534266E+0000
  1.338644E+0000  2.391686E-0001
  5.283007E-0001  2.093604E+0000
 -1.163941E-0002 -2.643690E-0001
 -1.540685E+0000  3.873497E-0001
 -1.431951E+0000  4.834581E-0001
 -2.461400E+0000  7.018297E-0001
 -1.285426E-0001  3.702483E-0001
  1.947986E+0000  1.146572E+0000
  5.046775E-0001 -8.124951E-0001
  1.590629E+0000 -8.265271E-0001
  7.540589E-0001 -1.026443E+0000
 -1.348487E+0000 -1.563754E+0000
 -2.526900E+0000 -2.388437E+0000
 -9.799854E-0002 -1.948499E+0000
  1.991194E+0000 -6.027250E-0001
  1.669569E+0000  8.243402E-0001
 -9.769184E-0001  5.184474E-0001
 -4.274035E-0001 -1.326802E+0000
  1.236393E+0000 -2.954974E-0001
  1.048075E+0000 -4.297338E-0001
 -2.983813E-0001 -3.055467E+0000
 -1.107741E+0000 -2.440049E+0000
  1.514274E+0000 -1.307006E+0000
  1.374741E+0000  1.338443E-0001
 -1.403149E+0000  5.192207E-0001
 -1.712078E+0000 -6.704777E-0001
  1.717398E-0001 -1.452801E+0000
  6.527126E-0001 -6.218737E-0001
 -2.792608E-0001  1.670155E+0000
 -1.126026E+0000 -1.212454E+0000
 -8.411290E-0001 -1.485134E+0000
  9.816761E-0001  5.809176E-0001
  7.280565E-0001  1.059236E+0000
  2.450584E+0000 -1.230507E+0000
 -6.311517E-0002 -1.308766E+0000
 -2.435695E+0000 -9.292193E-0001
 -9.010584E-0001 -3.975575E-0001
  1.452541E+0000 -1.528156E+0000
 -1.765443E-0001  4.016704E-0001
 -6.987175E-0002 -6.314307E-0001
  9.343522E-0001  3.728036E-0001
  8.748794E-0001  3.214219E-0001
 -1.548593E+0000 -7.580275E-0001
 -1.782000E-0001 -9.595735E-0001
  1.032168E-0001 -1.222051E+0000
 -4.150102E-0001 -2.336484E+0000
 -1.560906E+0000 -2.019193E+0000
 -1.780563E+0000 -1.369006E+0000
  1.691500E+0000 -1.428487E+0000
  1.943110E+0000  1.732525E+0000
 -9.453584E-0001  1.116284E+0000
 -2.466598E+0000 -1.324506E+0000
 -2.027270E+0000  1.244168E+0000
  7.592137E-0001  1.623693E+0000
  1.889225E+0000  1.167892E+0000
  1.324932E-0001 -1.367568E+0000
  1.053716E+0000 -6.030507E-0001
  6.442021E-0004  1.135652E+0000
 -1.046426E-0001  2.086292E+0000
 -1.166933E+0000  1.343942E+0000
 -7.974249E-0001 -5.429423E-0001
  1.533399E+0000  9.730465E-0001
  1.334186E+0000  7.999470E-0001
  1.294364E+0000 -1.421829E+0000
 -5.300444E-0001 -2.524231E+0000
 -1.440665E+0000 -1.364272E+0000
  4.321801E-0001  1.854037E-0001
  2.879421E-0001  6.540750E-0001
 -1.687806E-0002  7.340841E-0001
 -7.307732E-0001  2.199732E+0000
 -2.133673E+0000 -2.029694E+0000
 -3.877223E-0001 -1.665706E+0000
  3.318814E+0000 -6.715222E-0001
  5.921886E-0001  9.076240E-0001
 -2.567982E+0000 -1.382361E+0000
 -2.212412E+0000 -2.101871E+0000
 -1.235225E-0001 -1.003046E+0000
  1.929564E+0000  1.235086E+0000
 -7.299907E-0001  2.055522E+0000
 -9.262927E-0001  3.465274E-0001
 -1.252626E+0000  1.767931E+0000
  5.541930E-0001 -2.928405E-0001
  2.147309E+0000  5.193232E-0001
 -5.774578E-0001  1.835954E-0001
 -3.606238E+0000  1.204090E+0000
 -1.645858E+0000  1.039355E+0000
  9.320709E-0001  6.246959E-0001
  2.001645E+0000  2.882514E+0000
  4.508670E-0001  1.646725E+0000
  6.774557E-0002  9.264998E-0001
 -9.206017E-0001  1.992766E-0001
  1.266918E+0000 -1.732668E+0000
 -1.100826E+0000 -1.201344E+0000
 -6.468589E-0001 -6.428828E-0001
 -7.639926E-0001 -1.357636E+0000
 -1.388588E+0000  1.174579E+0000
 -1.233004E+0000  1.288160E+0000
  1.648026E+0000  1.171917E+0000
  1.360186E+0000  1.268854E+0000
  3.119430E+0000  5.834845E-0001
  7.665573E-0001  5.056083E-0001
 -4.113512E-0001 -2.804928E+0000
  1.936553E+0000 -2.859895E+0000
 -1.470305E-0001  3.580533E-0002
 -2.053772E+0000  2.764958E+0000
  5.961240E-0001  9.072353E-0001
 -2.936250E-0002  8.168623E-0001
  2.147058E-0001 -1.815487E-0001
 -8.269431E-0001 -1.729712E+0000
  4.196409E-0001 -1.656978E+0000
  7.642246E-0001  2.878643E-0001
  1.152069E+0000  2.390724E+0000
  6.138674E-0002 -2.532740E-0001
  3.526609E-0001 -9.203206E-0001
  1.489546E-0001 -6.101866E-0001
 -3.160801E-0001  2.915980E-0002
 -1.330710E-0001 -3.470018E-0001
  9.169880E-0001  2.407188E-0002
  1.250262E+0000  1.253123E+0000
  2.478590E-0001  1.419246E+0000
 -1.385531E+0000  7.154608E-0001
 -5.397989E-0002 -1.470975E+0000
  1.435182E+0000 -5.730693E-0001
 -2.573920E+0000  8.837650E-0001
 -2.339064E+0000 -7.411280E-0001
  3.953846E-0001 -4.289754E-0001
 -2.234768E-0001  2.613510E+0000
 -1.804887E+0000  2.775213E+0000
  4.474350E-0001  6.374623E-0001
  8.021057E-0001  1.260293E+0000
 -2.011560E+0000 -1.516378E-0001
 -1.758891E+0000 -5.714415E-0001
  1.814011E+0000 -7.410397E-0002
  1.662772E+0000  3.017481E+0000
 -2.463539E-0001  4.683764E-0001
 -2.591006E-0001  5.179157E-0001
 -1.258084E+0000 -9.083731E-0001
 -5.284190E-0001  1.065038E+0000
  2.508720E-0001 -1.858086E-0001
  2.349065E+0000 -8.721345E-0001
  1.850322E+0000 -3.688825E-0001
  2.301040E-0001 -9.464402E-0001
 -2.543931E+0000  5.963136E-0001
 -1.289848E+0000 -7.319824E-0001
 -3.257509E-0001  6.980784E-0002
  1.280894E+0000  6.588611E-0001
 -7.992340E-0001  1.131384E+0000
 -4.211956E-0001  6.029479E-0001
  1.327123E+0000  2.592433E-0001
  2.269887E+0000 -4.029099E-0001
 -5.746135E-0001 -8.106542E-0001
 -1.761181E+0000  4.554915E-0001
 -7.708051E-0001 -6.330781E-0001
  1.855664E+0000 -1.300674E+0000
  1.083166E+0000  9.689903E-0001
 -1.405521E+0000 -6.702020E-0001
 -7.826097E-0001 -1.467175E+0000
  9.201482E-0001 -5.003019E-0001
  1.662543E+0000  1.483359E+0000
 -1.756005E+0000  2.664410E-0001
 -8.317155E-0001 -5.463200E-0001
  1.631602E+0000 -3.042991E-0001
  2.903382E+0000  1.914260E-0001
  2.084613E+0000  4.562506E-0001
 -4.232466E+0000  1.458150E+0000
 -2.026206E+0000  6.478213E-0001
 -8.386753E-0002 -3.772985E-0002
  1.132836E+0000 -1.805985E-0001
  2.387561E+0000  9.058500E-0001
  1.146117E-0001 -4.171354E-0001
 -1.352496E+0000  3.406336E-0001
 -1.679078E+0000  6.286200E-0002
  1.937575E+0000 -1.111417E+0000
  8.472921E-0001 -1.689628E-0001
  1.166298E+0000 -1.331178E+0000
 -1.876925E-0001 -1.567801E+0000
  1.060795E+0000 -8.020011E-0001
 -1.117587E-0001 -2.122307E+0000
  8.163859E-0001 -2.956742E+0000
  1.201668E+0000 -1.174142E+0000
 -1.230656E+0000 -9.840969E-0001
 -2.110118E+0000 -7.050527E-0001
  7.915226E-0001 -2.549532E+0000
  1.594404E+0000 -8.692969E-0001
  2.689337E-0001 -2.200213E-0001
 -1.756383E+0000  2.632359E-0002
  7.160548E-0001 -7.442750E-0001
  1.693160E+0000 -5.433930E-0001
 -6.695526E-0001 -2.222356E-0001
 -5.918620E-0001 -5.635851E-0001
 -1.203020E+0000 -2.551695E+0000
  2.185527E+0000 -3.018385E+0000
  2.987532E+0000 -1.319748E+0000
  1.040474E+0000 -4.116766E+0000
  6.857641E-0001 -1.614807E+0000
  4.979015E-0001 -9.332160E-0001
  1.428415E+0000 -1.777287E-0001
  7.011674E-0001  1.203192E-0001
  3.388779E-0001 -3.579156E-0001
  1.628940E+0000 -5.853180E-0001
  1.335025E+0000  1.943104E+0000
 -6.956368E-0001 -2.809236E-0001
  5.128169E-0001 -1.265957E+0000
  3.219883E-0001 -2.331393E+0000
  1.857232E-0001 -7.972886E-0001
 -2.716767E+0000  6.220517E-0001
 -8.994970E-0001  1.606494E-0001
 -5.155355E-0001 -7.184230E-0001
 -9.149084E-0002  8.233444E-0001
  3.250840E-0001  7.542656E-0001
  2.309288E+0000 -4.712031E-0001
 -7.214198E-0002 -2.488280E-0002
 -3.193956E-0001 -1.865680E+0000
  2.233354E+0000 -1.614612E+0000
  2.902467E+0000  1.200570E+0000
 -1.154922E+0000 -4.396329E-0001
 -3.684394E+0000 -1.188380E+0000
 -8.434353E-0001 -2.675390E+0000
  2.484123E+0000 -1.133835E-0002
  1.922628E-0001  1.467749E+0000
 -7.283008E-0002  1.768976E-0001
 -1.175784E+0000  4.266859E-0001
 -3.161913E-0001 -6.114330E-0001
  2.607384E+0000 -5.790992E-0002
  2.215461E+0000  2.568134E+0000
 -1.957331E+0000  1.341517E+0000
  5.494316E-0001 -7.925237E-0001
  7.493981E-0003 -5.875248E-0001
  2.759726E-0001  5.897592E-0001
 -3.114735E-0001 -2.037795E-0001
  9.818492E-0002 -7.965349E-0001
 -3.161207E-0001 -2.877092E+0000
 -1.781965E+0000 -1.444619E+0000
 -1.079373E-0001 -3.681356E-0001
 -9.046398E-0001  6.588881E-0001
 -3.175805E-0001  2.390299E+0000
  1.079322E+0000  2.320161E+0000
  9.976895E-0001  1.241363E+0000
 -1.547346E-0001  1.340941E+0000
  7.937461E-0001  1.618476E-0001
  5.824810E-0001 -2.271980E-0001
 -3.065548E-0003 -1.994397E+0000
  3.560370E-0001 -1.445006E+0000
  5.459117E-0001  8.556661E-0001
 -4.552932E-0001  1.372743E+0000
  8.431105E-0001 -5.956640E-0001
  3.060916E+0000  1.308885E+0000
 -1.119775E-0001  3.022156E+0000
 -1.512107E+0000  8.889976E-0001
  1.626956E-0001  3.735207E-0001
 -6.625014E-0001  4.601093E-0001
  7.225946E-0001  5.241413E-0001
 -6.130368E-0002 -3.287811E-0002
  6.578907E-0001 -6.941897E-0001
  6.085401E-0001 -2.006684E+0000
 -2.115146E-0001  5.245743E-0001
 -7.701025E-0001 -2.956506E-0002
  4.569388E-0001 -8.332474E-0001
  2.076250E+0000 -1.242893E+0000
  7.958272E-0001  9.830508E-0002
 -9.262581E-0001  8.576206E-0002
 -6.993587E-0001 -1.651410E+0000
  1.083880E+0000 -2.408613E+0000
  2.369127E+0000  5.016249E-0001
 -1.424040E+0000 -6.064526E-0001
 -2.039800E+0000 -1.752208E+0000
 -1.626716E+0000  2.477159E-0001
 -2.530359E+0000  6.034093E-0001
 -1.023397E+0000  8.845949E-0002
  1.254969E+0000  2.395590E+0000
 -3.820411E-0001  1.266699E+0000
 -8.240644E-0001 -1.355790E-0001
  1.109622E-0001 -1.368447E+0000
 -8.684789E-0001 -1.076749E+0000
 -1.274775E+0000  8.000362E-0001
  5.071211E-0001  1.098452E+0000
 -1.075387E+0000 -4.189600E-0001
 -1.249924E+0000 -6.506104E-0001
  1.518142E+0000 -1.315114E-0001
  6.242561E-0001  5.838153E-0002
 -3.838935E-0001 -3.541249E-0001
  9.052879E-0001  1.483562E+0000
 -3.455539E-0001  1.617500E+0000
 -1.245182E+0000 -8.486958E-0001
 -2.089260E-0001 -1.818655E+0000
  6.116924E-0001 -2.554743E+0000
 -1.387631E+0000 -9.847586E-0001
  9.775905E-0001 -4.818931E-0001
 -9.952821E-0001 -2.160273E-0001
  1.831757E-0001  1.589896E+0000
 -3.190889E+0000  3.124397E+0000
 -1.513112E-0001  1.171782E+0000
  2.963114E+0000  2.013953E+0000
 -8.768058E-0001  2.125748E+0000
 -1.018180E+0000  4.907153E-0001
 -7.405108E-0002 -9.577589E-0001
  9.358190E-0001 -5.265887E-0001
 -4.091404E-0001  4.981487E-0001
 -1.201066E+0000  1.130466E+0000
 -2.261013E-0001  8.684605E-0001
  2.696615E-0001  1.213744E-0001
 -6.322656E-0001 -1.239504E+0000
 -7.245170E-0001 -1.324693E+0000
  2.134402E+0000 -1.870289E+0000
  3.954405E-0001 -1.244756E+0000
 -3.581775E-0001 -4.101132E-0001
 -5.297313E-0002  7.406895E-0001
  2.576131E+0000  4.594413E-0001
  2.212226E+0000  6.926350E-0001
  2.433952E+0000  1.168553E+0000
  2.939241E-0001 -1.387301E+0000
  2.118301E+0000 -2.519555E+0000
  1.688910E+0000  1.371413E+0000
 -1.186575E+0000  2.732468E-0001
 -2.214266E+0000  6.006361E-0001
  6.212877E-0001  1.927604E-0001
  2.375112E+0000  6.440304E-0003
  2.159288E+0000 -1.674263E-0001
 -8.638685E-0001 -6.045070E-0001
  4.377507E-0001 -6.357046E-0001
  2.436624E+0000  5.573910E-0002
 -4.170912E-0002  2.676188E+0000
 -2.978531E+0000  1.887290E+0000
 -1.609572E+0000  1.273721E+0000
  1.434622E+0000  2.219062E-0002
  1.267590E+0000  2.153476E+0000
 -2.152894E+0000  1.253665E+0000
  1.171434E-0001  2.780924E-0001
  1.745623E+0000  4.986406E-0001
  3.247858E+0000  7.459570E-0001
 -1.784302E+0000 -7.065099E-0002
 -1.438199E+0000 -2.016276E+0000
 -1.186694E-0001 -3.404555E-0003
  1.467185E+0000  3.146982E-0001
 -8.895957E-0001  3.245878E-0001
 -1.741931E+0000 -1.339877E+0000
  6.833274E-0001 -1.888344E+0000
 -7.859872E-0001 -8.194721E-0001
 -6.026299E-0001 -8.736578E-0001
 -4.498641E-0001  3.466622E-0001
 -3.894700E-0002 -4.810347E-0001
 -1.149090E+0000 -1.122141E+0000
 -2.629833E+0000  5.458010E-0001
 -1.472936E+0000  3.453625E-0001
  3.644085E-0001  3.563128E-0001
  2.137791E-0001  2.468905E+0000
  3.326254E-0001  1.351935E-0001
  8.488508E-0001 -5.368500E-0001
  2.532296E-0001 -8.946826E-0001
  1.095395E+0000  1.485186E+0000
 -5.007640E-0003  1.719667E+0000
 -1.303397E+0000  1.393825E+0000
 -1.975691E+0000  9.719172E-0001
  1.747140E+0000 -5.071125E-0001
  1.785319E+0000  3.302556E-0001
  7.822952E-0001 -1.157975E+0000
 -2.998839E-0001 -1.754983E+0000
 -1.905681E+0000 -1.508817E+0000
 -2.773061E+0000 -1.855616E+0000
 -2.367588E-0001 -2.137310E+0000
 -3.542934E-0001  4.759328E-0001
  4.762769E-0001  1.222732E+0000
 -2.080786E+0000  4.291513E-0001
  8.544285E-0001 -4.581877E-0001
  2.201111E+0000 -3.673825E-0001
  2.444467E+0000 -1.950681E+0000
 -5.162947E-0001  4.008380E-0001
 -3.328054E+0000 -3.831459E-0001
  1.736932E-0001 -8.633184E-0001
  3.098449E+0000 -2.055617E+0000
  3.008712E+0000 -6.609374E-0001
 -9.508754E-0001  4.746219E-0001
 -1.954442E+0000  1.678633E-0001
 -2.105169E+0000  7.590943E-0001
  7.453282E-0001 -1.551603E+0000
  2.502228E+0000 -8.387335E-0001
 -1.406534E+0000  1.452035E+0000
 -2.254141E+0000  1.468636E+0000
 -3.640410E-0001  4.946333E-0001
  4.112481E-0001 -2.536755E-0001
  8.491719E-0001  3.731609E-0001
 -7.050393E-0001 -1.531328E+0000
 -3.388981E-0001 -2.507552E+0000
 -1.333639E+0000 -2.685938E+0000
  5.857371E-0001 -1.301231E+0000
  7.721461E-0001  8.380171E-0002
 -2.231466E+0000  1.280854E+0000
  3.798971E-0001  2.673834E+0000
  2.160661E-0001  2.238677E+0000
  1.375936E+0000  1.726781E+0000
  6.034450E-0001 -6.277451E-0001
  1.832064E+0000 -9.121688E-0001
 -2.030628E-0001 -2.326530E-0001
 -1.338512E-0001 -2.267528E+0000
 -4.851035E-0002 -2.623720E+0000
  1.260421E+0000  5.087826E-0001
  1.577269E-0002  2.325589E+0000
 -9.571866E-0001  3.707511E-0001
 -1.728692E+0000 -1.195631E+0000
 -1.705432E+0000 -9.987086E-0001
 -3.353437E-0001 -1.194338E+0000
 -1.075471E-0001 -7.475840E-0001
  2.030902E+0000  9.578356E-0001
  2.065792E-0001  8.409713E-0001
 -1.835417E+0000  2.255239E+0000
 -1.293103E+0000  1.325741E+0000
  1.263877E+0000  7.896247E-0001
  1.057549E+0000  4.099926E-0001
  7.758659E-0001  5.791732E-0001
  1.138299E+0000 -8.369433E-0001
  6.422603E-0001  2.152928E+0000
 -1.662635E+0000 -7.013290E-0001
  2.109886E+0000 -3.773184E-0002
  2.717328E+0000 -2.438232E-0001
 -5.536467E-0001  5.060914E-0001
 -3.619892E+0000  5.351574E-0001
 -2.913725E+0000 -2.012671E-0002
  5.221002E-0001  7.432189E-0001
  1.180065E+0000  1.517570E+0000
  1.506092E+0000  4.970800E-0001
 -1.469831E+0000  7.695539E-0001
  5.870422E-0001 -1.282035E-0001
  5.934024E-0001 -1.032328E+0000
  2.057968E+0000  9.308450E-0001
 -4.330177E-0001 -2.908177E-0002
 -5.839421E-0001 -2.682168E-0001
  6.016248E-0001 -2.239830E-0001
  6.386389E-0001  1.406146E+0000
 -2.117732E+0000 -8.859886E-0001
 -2.600574E+0000 -1.189867E+0000
  1.613932E-0001  1.511567E-0001
  1.758280E-0002  1.299382E+0000
 -7.076195E-0001  9.488066E-0001
  1.314287E-0001 -2.066035E+0000
  2.653980E+0000 -2.756360E+0000
 -4.071367E-0001 -1.899053E+0000
  8.836317E-0002  1.431638E-0002
 -4.229451E-0001  2.380263E+0000
 -1.270441E+0000  1.968612E+0000
 -1.181957E+0000 -1.895749E-0001
  9.617696E-0001  1.957307E+0000
  7.690504E-0001  7.899536E-0001
 -1.356346E+0000 -2.838651E-0001
 -5.828763E-0001  9.423035E-0001
  4.983259E-0001 -7.857716E-0001
  1.871596E+0000 -6.174496E-0001
 -1.608331E+0000  1.459728E+0000
 -1.991498E+0000 -1.057704E+0000
 -8.630918E-0001 -2.078615E+0000
  8.684872E-0001  5.862745E-0001
  4.646798E-0002 -2.377332E-0002
 -1.952822E+0000  2.188132E-0001
 -6.850601E-0001 -6.469883E-0002
  2.136706E+0000  8.310139E-0001
  2.812610E+0000  1.241364E+0000
 -2.530393E-0001  1.650594E+0000
 -1.126873E+0000  2.374381E-0001
 -1.494644E+0000  3.686587E-0001
  7.799552E-0001 -2.350312E-0001
  2.149140E-0001  1.367324E+0000
 -8.152361E-0001  1.985833E+0000
 -1.706474E+0000 -1.175214E+0000
  8.375593E-0001 -1.240459E+0000
  5.654362E-0001  3.618618E-0001
 -2.444074E+0000  1.358844E-0001
 -1.565883E-0001  3.003164E+0000
 -5.508076E-0001  3.424659E+0000
 -8.985566E-0001  9.328294E-0001
 -3.113800E-0001 -6.425500E-0001
  2.919553E+0000  1.816030E+0000
  4.855246E-0001  2.491478E+0000
 -3.243992E-0001 -9.199845E-0001
 -2.675248E-0001 -1.523973E+0000
  2.733368E+0000 -6.569266E-0001
  9.711452E-0001  1.005037E+0000
 -1.757435E+0000  1.562735E-0001
 -1.826508E-0001  8.630756E-0001
 -1.685351E-0001  1.292974E+0000
 -1.321156E-0001  2.983243E-0001
  4.443709E-0001  3.986783E-0001
  1.668719E+0000 -1.365647E-0001
  1.779016E+0000  7.633691E-0001
 -1.425761E+0000  1.577115E+0000
 -1.899879E+0000 -2.888370E-0002
  1.484156E-0001  1.797591E+0000
  4.740044E-0001  1.552359E+0000
 -9.272191E-0002  3.442093E+0000
 -5.024029E-0001  1.518184E+0000
  2.472035E-0001  4.197156E-0001
 -9.171965E-0002 -1.682766E-0001
  2.710249E-0001 -3.350604E-0002
  3.969745E-0001 -3.071207E+0000
  8.196313E-0001 -2.097828E+0000
  1.333935E+0000 -3.399655E+0000
  6.739843E-0002 -2.113972E+0000
 -2.134105E-0001 -2.203353E+0000
  1.077885E+0000 -4.409673E-0001
 -1.056164E+0000  5.257432E-0001
 -8.497279E-0001 -6.764071E-0001
  2.159429E+0000 -1.074240E+0000
  2.886111E+0000 -2.439002E+0000
  2.383288E+0000 -8.287459E-0001
  7.286923E-0001  9.530750E-0001
 -2.460943E+0000 -6.153210E-0002
 -4.700423E-0001  1.139950E+0000
  1.887637E+0000 -6.709083E-0001
 -2.234709E+0000 -6.183242E-0001
 -9.026500E-0001  7.881457E-0001
 -1.472369E+0000  1.261761E+0000
 -4.420144E-0003  1.455191E+0000
 -1.146051E+0000  8.456014E-0001
 -2.296582E-0001  1.346408E+0000
 -1.414208E+0000 -6.917438E-0001
  3.188729E+0000 -1.080279E+0000
  2.524169E+0000  1.011392E+0000
 -2.723849E+0000 -1.718777E+0000
 -5.642621E-0001 -2.641349E-0001
  6.012544E-0001  1.430064E+0000
 -1.141956E+0000  5.084423E-0001
 -2.895749E+0000  1.307718E+0000
 -1.038792E+0000  7.579654E-0001
 -4.877645E-0001  1.581039E+0000
 -1.868337E+0000  6.399169E-0001
  2.386657E-0001  3.714643E-0001
  1.452808E+0000  1.609548E+0000
 -1.161166E+0000 -5.796343E-0001
  3.698605E-0001  7.432207E-0001
 -1.140715E+0000 -6.625873E-0001
 -7.011834E-0001 -1.069229E-0001
  5.416738E-0001 -3.928463E-0001
  1.639280E+0000 -2.802785E-0001
 -3.894131E-0001  7.947073E-0001
 -5.588271E-0001 -1.255332E+0000
 -1.274159E+0000 -1.260597E+0000
  2.293771E+0000 -2.195861E-0001
  3.516491E+0000  5.896883E-0001
 -2.009777E-0002  9.540267E-0001
  5.602480E-0001 -3.439606E-0001
 -1.437496E+0000 -1.088267E+0000
 -2.903883E-0001 -3.571824E+0000
  7.002961E-0001 -2.048628E+0000
  1.486568E+0000  3.007664E-0001
 -6.382763E-0001  1.805423E+0000
  2.261257E-0001  8.301638E-0001
  1.399230E+0000 -1.660277E-0001
  9.177581E-0001 -1.004340E+0000
  3.959668E-0001 -2.252151E+0000
 -1.414564E-0002 -2.716808E+0000
  4.258053E-0001 -2.636950E+0000
  9.909262E-0001 -1.002086E+0000
  8.233277E-0001 -2.487419E-0001
 -1.841148E+0000 -2.456268E-0003
 -8.045013E-0001 -1.398244E-0001
 -1.903631E-0001  1.990274E-0001
  4.863731E-0001  2.976214E-0001
  5.712888E-0001  2.200049E+0000
  3.867551E-0001  1.617185E+0000
 -2.749580E-0001  4.356255E-0001
  1.258612E+0000 -5.400152E-0001
  9.337915E-0001  1.689478E-0001
 -3.934736E+0000 -1.924429E+0000
 -1.714254E+0000 -9.230408E-0001
  6.936837E-0001  7.146822E-0001
  1.263767E+0000  1.926405E-0001
 -5.184137E-0001  1.096691E+0000
 -1.373901E+0000  3.414543E-0001
 -5.890384E-0001  1.200311E-0002
  4.714363E-0001 -1.769804E+0000
  2.553680E+0000 -7.508940E-0001
  1.861859E+0000 -1.727000E+0000
 -1.100458E+0000 -2.790418E+0000
 -1.224706E+0000 -1.612392E+0000
  6.202862E-0001 -2.446639E+0000
  4.832583E-0001 -1.540212E+0000
  1.196455E+0000 -9.400180E-0001
 -6.975875E-0001  1.214241E+0000
 -1.224135E+0000  1.090855E+0000
 -3.042932E-0001 -5.537023E-0001
  2.770548E+0000  1.280684E+0000
  5.999046E-0001  1.121312E+0000
 -2.158675E+0000 -9.614116E-0001
  1.108246E+0000 -2.137336E+0000
  3.068651E+0000 -2.046677E+0000
  1.389269E+0000  5.528308E-0001
 -3.268564E+0000 -1.238233E+0000
 -4.330722E+0000 -1.227135E+0000
 -3.212723E-0001 -1.145690E+0000
 -1.896472E-0001  2.033378E+0000
  7.870577E-0001  3.229861E+0000
  4.591021E-0001  9.716955E-0001
  1.158972E+0000  1.104076E+0000
  1.884461E+0000  5.276309E-0001
 -4.434989E-0001  7.373860E-0001
 -3.042648E+0000 -1.123364E+0000
  1.198993E+0000 -1.307013E+0000
  9.454484E-0001  6.286191E-0001
 -2.844730E+0000  3.390116E-0001
 -3.192816E+0000 -1.255750E+0000
  1.558480E+0000 -3.387173E+0000
  3.075077E+0000 -1.314043E+0000
  6.890107E-0001  8.130526E-0002
 -1.624948E-0001 -9.754558E-0001
 -5.935682E-0001 -1.841745E+0000
  2.714958E-0001 -1.856038E+0000
  8.607954E-0001 -1.568770E+0000
  5.397900E-0001  2.116656E+0000
 -1.135827E+0000  1.636512E+0000
  3.443453E-0001 -2.467465E-0001
  2.132807E+0000 -1.693095E-0001
 -5.017562E-0001 -7.603599E-0001
 -6.383550E-0001 -5.605946E-0001
  3.575728E-0001 -1.066014E+0000
  9.187388E-0001 -2.935891E-0001
  1.332639E+0000  1.480556E+0000
 -7.944108E-0001 -1.104858E-0001
 -1.580392E+0000 -1.066793E+0000
  6.389380E-0001 -3.269683E-0001
  8.076273E-0001  1.279822E-0001
  1.940434E+0000 -4.894625E-0001
  1.435652E+0000  2.417690E-0001
  3.482522E-0001  7.704277E-0001
 -9.728264E-0001  2.998122E-0001
  1.431972E+0000  4.973529E-0001
 -1.938994E-0001  1.046281E-0001
 -5.233698E-0001 -2.887308E-0001
 -2.014054E+0000 -1.427338E-0001
 -1.434081E+0000 -1.420775E+0000
 -1.904986E-0001  2.273027E-0002
 -1.023648E-0002  1.415096E+0000
  2.145398E-0001  1.065150E+0000
  5.354496E-0001  1.702490E+0000
 -1.510208E+0000  3.393113E+0000
 -8.824717E-0001  1.678545E+0000
  2.986530E-0001  2.112613E+0000
  4.604093E-0001  1.386549E+0000
  4.751395E-0001  6.538238E-0001
  6.890088E-0001 -2.394170E-0002
 -8.826448E-0001  5.915374E-0001
 -1.188166E+0000 -1.550348E+0000
  4.116279E-0001 -6.487822E-0001
  2.321914E-0001 -1.153664E+0000
  6.759657E-0001 -2.662117E-0001
 -8.896733E-0001  1.516162E+0000
 -1.668172E+0000  2.392943E+0000
 -6.661976E-0001  1.782975E-0001
  4.560065E-0001 -3.174089E+0000
  1.110037E+0000 -2.433667E+0000
  1.494293E+0000 -5.266719E-0001
 -6.451103E-0001  2.048654E-0001
 -6.681510E-0001  1.781574E-0002
 -2.207946E-0001  3.170276E-0001
  3.112372E+0000 -1.315988E+0000
  2.370309E+0000 -5.098285E-0001
  5.659564E-0002  1.152960E+0000
 -1.139594E+0000 -3.361871E-0001
 -7.053946E-0001 -9.220111E-0001
 -1.038058E+0000 -1.460488E+0000
  9.144332E-0001 -1.357021E+0000
  1.674791E+0000  4.341451E-0001
  6.435182E-0001  2.114330E+0000
  5.177514E-0001  1.607327E+0000
  1.294819E-0001  5.479773E-0001
  1.581928E+0000 -1.855694E-0001
  7.277971E-0001  2.422449E-0001
  2.037293E+0000  1.248746E+0000
 -9.608140E-0001  1.378909E+0000
 -1.892848E+0000  8.561940E-0001
 -1.147765E-0001  2.838666E+0000
  5.664909E-0001  2.517991E+0000
 -7.251817E-0001  2.217020E+0000
  3.366137E-0001 -5.564998E-0001
  1.314063E+0000 -9.367001E-0001
 -9.386749E-0001  3.720818E-0001
 -1.888254E-0002  1.262785E+0000
 -1.268995E+0000  1.076498E+0000
 -1.528450E+0000 -7.568046E-0001
 -7.224222E-0001 -1.735429E-0001
  2.936683E+0000  7.049720E-0001
  2.675133E+0000 -9.915493E-0002
  3.080604E-0001 -4.411558E-0001
 -2.147418E+0000 -2.355476E+0000
 -4.792493E-0001 -9.866583E-0001
  4.316757E-0001 -1.161423E-0001
  1.023397E+0000  1.518816E-0001
  5.437780E-0002  1.977985E+0000
  3.773810E-0001  5.380774E-0001
  6.244593E-0001 -4.475672E-0001
  5.530097E-0001 -1.027119E+0000
  1.291211E+0000  5.034730E-0002
  5.218558E-0001  1.885478E-0001
 -2.946664E-0001 -4.681931E-0001
 -3.165608E-0001  1.469650E-0002
 -8.921958E-0001 -8.393879E-0001
 -2.013820E+0000 -2.763267E+0000
 -2.347998E+0000 -1.832203E-0001
 -1.348207E+0000  2.111304E+0000
  7.835661E-0002  1.404077E+0000
  1.212271E+0000  7.715973E-0001
  1.112128E+0000  5.764440E-0001
  1.527112E+0000  2.599045E+0000
 -2.337395E-0001  1.009598E+0000
 -2.235224E+0000  5.823396E-0001
 -4.374537E-0001  1.488055E+0000
 -8.693886E-0001  2.004120E+0000
  1.836023E+0000  1.616910E+0000
 -1.135986E+0000  2.941067E+0000
 -2.509127E+0000  3.496029E+0000
  3.946271E-0001  2.264338E+0000
 -1.104873E+0000  2.281224E+0000
 -7.933447E-0001 -3.181474E-0001
  7.397174E-0001 -3.322186E-0002
  5.389882E-0002 -1.089763E+0000
  4.852934E-0001  6.739005E-0001
 -1.519006E+0000  1.227112E+0000
 -2.180300E+0000  1.127366E+0000
 -1.491800E+0000  1.311764E+0000
 -1.903149E+0000  1.227734E+0000
  9.043499E-0001  1.450982E+0000
  9.825653E-0001  1.366473E+0000
 -1.541710E-0001  3.562822E+0000
 -3.249089E+0000  2.651596E-0001
  3.938836E-0001 -8.114083E-0001
  4.673032E+0000  1.834490E+0000
  4.546823E-0001  3.237910E+0000
 -2.376373E+0000  1.673427E+0000
 -9.999997E-0001 -1.194378E+0000
  2.574785E+0000 -2.039625E+0000
  2.179602E+0000 -6.889820E-0002
 -1.291443E+0000  5.761966E-0001
 -2.243861E+0000  5.113192E-0001
  1.380795E-0001 -8.457009E-0001
  2.800786E-0001 -1.585484E+0000
  8.488823E-0001 -7.189281E-0001
  9.324054E-0001  9.867472E-0002
 -1.855682E+0000  1.101904E+0000
 -9.401125E-0001  5.366769E-0001
  9.164267E-0002  7.460077E-0001
  9.937867E-0001 -1.376187E+0000
 -5.171199E-0001 -2.959984E-0001
 -1.376903E+0000  1.960090E-0001
 -2.954244E+0000 -2.360041E-0001
 -3.065771E-0001 -3.989597E-0001
  1.392177E+0000 -1.024812E+0000
  2.927860E+0000  2.221848E+0000
 -6.901713E-0001  2.750206E-0001
  6.040674E-0001 -2.712911E+0000
  1.050397E+0000 -2.053170E+0000
  1.040877E+0000 -2.581196E+0000
 -1.283194E+0000 -1.240763E+0000
 -1.943502E+0000 -1.070986E+0000
 -1.570840E-0001 -7.449496E-0001
  3.084621E-0001 -2.438290E+0000
  1.235833E+0000 -1.739479E+0000
  1.122659E+0000 -1.250356E+0000
  4.483893E-0001 -4.608812E-0001
 -1.153233E+0000 -1.254593E+0000
  5.112084E-0001 -1.418434E+0000
  7.075864E-0001 -1.847883E+0000
 -3.711830E-0002 -1.542792E+0000
  1.163742E-0001 -6.592438E-0001
 -7.014602E-0001 -9.839921E-0001
 -1.176216E+0000 -7.240294E-0001
 -3.119353E-0001  3.221745E+0000
  1.905289E-0001  1.798125E+0000
 -3.609372E-0001 -1.131264E+0000
  6.490183E-0001 -2.036862E+0000
 -1.148540E+0000  2.650829E-0001
 -2.643811E+0000  2.022228E-0001
 -2.153745E-0001 -4.031192E-0001
  3.031587E+0000 -1.046753E+0000
  3.581425E+0000 -1.842841E+0000
  1.588692E-0001 -1.507676E+0000
  1.983837E+0000  5.683609E-0001
 -1.107134E+0000  1.349983E+0000
 -1.182277E+0000  3.141300E+0000
 -2.336899E+0000  9.356296E-0001
  8.786709E-0001  3.316118E-0003
  3.959504E+0000 -1.613927E+0000
  2.194404E+0000 -1.195308E-0002
 -1.198062E+0000 -6.795483E-0001
 -4.642199E+0000 -1.478188E+0000
 -1.054357E+0000 -1.512558E+0000
  1.726052E+0000  1.445883E+0000
 -1.990327E+0000  3.721527E+0000
 -2.804372E+0000  1.773203E+0000
  6.688489E-0001  2.218088E+0000
  1.692719E+0000  2.599045E+0000
 -1.183661E+0000  1.660421E+0000
 -2.083099E+0000 -1.765833E+0000
  2.077610E+0000 -2.910004E-0001
  8.104826E-0001  1.351844E+0000
 -1.796594E+0000  6.589809E-0001
 -1.244687E+0000  1.172562E+0000
  9.543699E-0001  2.023036E+0000
  2.943836E-0001  1.753765E+0000
  3.898130E-0001  1.344841E+0000
 -1.475832E+0000  9.162708E-0001
  1.399276E+0000 -7.849152E-0001
  7.933402E-0001 -7.445577E-0001
 -1.226821E+0000 -1.784173E+0000
 -1.885809E+0000 -7.363680E-0001
 -3.386803E+0000  1.299932E-0002
 -2.212422E+0000  5.077133E-0001
  2.291013E-0001  2.018748E-0001
 -1.901916E+0000  1.081434E+0000
  4.866550E-0001  5.364406E-0001
  1.208565E+0000 -1.295268E+0000
 -1.269186E+0000 -1.218105E+0000
 -1.351320E+0000 -1.734411E+0000
 -1.033425E+0000 -1.359015E+0000
  5.754602E-0001  1.009858E+0000
 -2.221218E+0000  1.814644E+0000
 -2.652565E+0000  7.342449E-0001
 -1.478625E+0000  1.875550E-0001
  2.188176E+0000 -2.213988E+0000
  3.742331E+0000 -5.977433E-0002
  6.484808E-0001  3.108770E-0001
 -3.302188E+0000 -3.915734E-0001
 -1.809991E+0000 -2.002182E+0000
  1.757263E+0000 -2.259056E+0000
  1.973402E+0000 -5.911826E-0001
  3.832588E-0001  7.147791E-0001
 -1.097850E+0000  1.090679E+0000
 -1.614061E+0000 -1.084883E-0001
  2.128127E+0000 -5.039788E-0001
  1.281611E+0000 -3.134804E-0001
 -1.738977E-0001  4.850859E-0001
 -1.323623E-0003  1.052784E+0000
 -1.921953E-0001 -4.875477E-0001
 -1.833012E+0000 -1.997086E+0000
  9.001846E-0001 -1.630347E+0000
  1.719162E+0000 -7.673164E-0001
  2.064792E+0000  2.828501E-0001
  3.631234E-0001  1.752649E+0000
 -1.361273E+0000 -3.215329E-0001
  1.219263E+0000 -2.009229E+0000
  1.325391E+0000 -1.559320E+0000
 -4.997348E-0001 -1.646461E+0000
 -7.684745E-0001  1.096125E+0000
 -4.124824E+0000  4.732674E-0001
 -6.702758E-0001  1.221321E+0000
 -8.213196E-0001  2.658678E-0001
  6.211748E-0001  1.135611E+0000
 -1.475256E+0000  1.887803E+0000
 -4.009314E+0000  1.075968E+0000
 -2.575389E+0000  1.394258E+0000
  6.852754E-0001  1.011948E+0000
  8.251126E-0001  9.157051E-0001
 -1.070150E-0001  1.812419E+0000
 -5.162652E-0001  1.035251E+0000
  4.909488E-0002 -1.414307E+0000
  3.322414E+0000 -1.108110E+0000
  1.623061E+0000  8.193692E-0001
 -2.050390E-0001 -2.087915E-0001
  9.667164E-0001 -1.270647E+0000
 -5.895955E-0001  9.332763E-0001
  5.354835E-0001  1.428645E+0000
  2.645668E+0000  1.700904E+0000
  1.374155E+0000  1.114729E+0000
 -4.609075E-0001 -7.064296E-0002
  1.827352E+0000  6.023589E-0001
  1.868813E+0000  2.398664E-0001
  3.093029E+0000 -2.241356E-0001
 -1.164958E+0000  1.034215E+0000
 -6.020249E-0001  2.732357E-0001
  9.131894E-0001 -3.335211E-0001
  4.276825E-0002  1.434241E-0001
 -1.722874E-0001  8.627502E-0001
 -1.578671E+0000  1.154119E-0001
 -1.527089E+0000 -2.246520E+0000
  3.721761E-0001 -1.568153E+0000
 -1.026754E+0000 -9.427871E-0002
 -3.676564E-0001 -1.614533E-0002
 -4.449292E-0001  1.049016E+0000
 -7.296935E-0002 -6.501424E-0001
  2.099896E-0001  1.607834E+0000
  3.771757E-0001  2.163999E+0000
  6.403743E-0001  2.199042E+0000
  5.417825E-0001  7.661435E-0002
  6.351660E-0001  3.843765E-0001
 -1.707302E+0000 -1.438266E-0002
 -3.162501E-0001 -6.863499E-0001
  2.055485E+0000 -1.256388E+0000
  1.348131E+0000  5.279415E-0001
  1.459344E-0001 -5.090962E-0001
 -1.612035E+0000 -4.554372E+0000
  1.549468E+0000 -3.160363E+0000
  9.428018E-0001 -2.325816E+0000
 -4.277833E-0001 -2.410786E+0000
 -9.185717E-0001 -3.077411E-0001
 -5.488207E-0001  4.385245E-0001
 -1.193034E+0000 -6.841476E-0002
 -5.242595E-0002 -8.850070E-0001
  4.674063E-0002 -1.182721E+0000
 -2.173875E-0001  2.229052E+0000
 -3.365006E+0000  1.523048E+0000
 -2.645707E+0000 -2.564367E-0001
  1.657683E+0000 -7.973217E-0001
  1.604375E+0000  3.542619E-0001
 -4.499937E-0001  1.788495E+0000
 -1.077181E+0000 -3.300695E-0002
  5.920577E-0001  1.370255E+0000
  2.793364E-0001  6.872436E-0001
 -1.231460E+0000 -9.345616E-0001
 -8.027696E-0002 -1.544309E+0000
  2.363314E-0001  1.657546E+0000
 -1.050355E+0000  1.469587E+0000
 -1.159244E+0000 -4.558867E-0001
 -3.200945E-0001  1.282197E-0001
 -6.065401E-0001  8.783897E-0001
 -5.162233E-0001 -8.588161E-0001
 -1.136012E+0000 -2.780233E+0000
  9.435707E-0001 -9.561695E-0001
  1.361479E-0001  2.981156E-0002
  2.954329E-0001 -1.435692E+0000
  1.050703E+0000 -1.033941E+0000
 -2.441278E+0000 -4.405493E-0002
 -5.608076E-0001 -4.874617E-0001
 -2.801010E-0001  8.447358E-0002
  6.900940E-0001 -9.227856E-0002
 -1.505703E+0000  3.761683E-0001
  2.433820E-0001  1.987901E-0001
  3.635885E+0000  7.340292E-0001
  1.015142E+0000  2.354732E+0000
 -2.571613E+0000 -7.082337E-0001
 -9.625823E-0002 -1.928946E+0000
 -6.468526E-0001 -1.025218E+0000
  6.824467E-0001  7.375610E-0001
  1.206641E-0001 -3.489816E-0001
 -1.914747E+0000  5.876816E-0001
  1.154432E+0000 -1.708534E-0001
  2.454251E-0001  1.398056E+0000
 -2.161625E+0000  9.463574E-0001
 -2.629598E-0001  6.862417E-0001
 -7.180908E-0001 -6.587062E-0002
  1.775701E+0000  2.210949E-0001
  1.243826E+0000  1.327114E+0000
  9.893792E-0001 -2.491904E-0001
 -2.490627E-0001 -7.635772E-0001
 -1.404541E+0000 -2.399293E+0000
  3.531642E-0001 -7.499271E-0001
 -1.692388E+0000  1.110260E+0000
 -1.167216E+0000  1.254758E+0000
 -1.042269E+0000 -1.688601E-0001
  1.848246E+0000 -9.841951E-0001
  3.026183E+0000 -1.274390E+0000
 -3.625211E-0001 -2.311234E+0000
  4.406368E-0001 -1.323861E+0000
  1.034062E+0000 -9.173529E-0001
  1.171898E+0000  4.148846E-0002
  3.637789E-0001  7.185207E-0001
 -3.614943E-0001 -1.122391E+0000
 -1.143714E+0000 -8.377924E-0001
 -6.600720E-0001 -6.294757E-0001
  4.754483E-0001 -2.579528E-0001
  5.132313E-0001 -5.274468E-0001
 -9.001849E-0001 -1.626611E-0001
  6.938375E-0001  1.453772E+0000
 -1.585610E+0000  1.092149E+0000
 -3.908993E-0001  1.967983E+0000
 -4.035588E-0001  4.806057E-0001
  1.280081E+0000  1.781243E+0000
 -1.103400E+0000  7.333949E-0001
 -1.045072E+0000 -4.536273E-0001
  6.282732E-0001 -2.358854E+0000
  3.031994E+0000 -1.560537E+0000
 -2.255646E-0001  6.940750E-0001
 -1.945399E+0000 -1.389893E+0000
 -9.997823E-0001  3.703150E-0001
  1.174502E+0000  1.764756E+0000
  7.149262E-0001  3.393399E-0001
 -1.410416E+0000 -1.122389E+0000
 -1.141036E-0002 -2.511744E+0000
  4.344617E-0001 -6.668047E-0001
  8.826860E-0001  3.655730E-0001
 -1.352427E+0000 -4.156388E-0001
 -4.261502E-0001 -2.622436E+0000
  2.015480E+0000 -1.177716E+0000
  1.397431E+0000  6.763549E-0001
 -1.705105E-0001  2.997924E-0001
 -2.497144E+0000 -8.074220E-0001
  5.864300E-0001 -2.819157E+0000
  1.374633E+0000 -2.066691E+0000
 -1.408769E+0000  1.280235E+0000
 -1.309104E+0000  4.773717E-0001
  1.305074E+0000  6.479859E-0001
 -8.857374E-0002 -2.481104E-0002
  9.390080E-0001  5.319769E-0001
  1.029284E+0000  6.663511E-0001
 -8.186232E-0001  1.161698E+0000
  5.076559E-0001  1.873981E+0000
  1.258320E+0000  1.565342E+0000
  4.503400E-0001  2.663602E+0000
  1.105131E+0000  7.902796E-0001
  2.607742E+0000  2.098327E+0000
  1.003410E+0000  1.720553E+0000
 -4.713055E-0001  1.526430E+0000
  5.222454E-0001 -1.997738E-0001
  1.797488E+0000 -2.557772E-0001
  1.443926E+0000 -2.100417E+0000
  8.917462E-0001 -3.295053E+0000
  5.999013E-0001  5.716698E-0001
  1.924264E-0001 -3.734281E-0002
  5.007013E-0002 -1.466215E+0000
  3.685996E-0001 -4.045374E-0001
  1.028382E-0001 -1.123268E+0000
 -7.931817E-0001 -3.906785E-0001
  1.876713E-0001 -1.357850E+0000
  5.827921E-0001 -1.502215E+0000
  7.645398E-0001 -1.742377E+0000
  1.297984E-0001  5.757401E-0001
 -3.658639E-0001 -5.734379E-0001
  1.937023E-0001 -7.836099E-0001
  1.024794E+0000 -6.113866E-0001
  2.990480E-0002  3.751050E-0001
 -6.901068E-0001  3.207802E-0001
  1.854984E+0000 -2.230151E+0000
  2.575804E+0000 -1.554365E-0001
  1.999725E+0000 -8.380108E-0001
  1.284027E+0000  1.056512E+0000
 -1.973772E-0001  1.088144E+0000
  2.668579E-0001  1.505496E+0000
  6.189649E-0001  4.248909E-0001
 -3.434877E-0001 -5.210560E-0001
  1.284861E+0000 -2.062004E+0000
 -1.132427E+0000 -1.711410E+0000
 -1.667676E+0000  7.640033E-0002
 -1.127409E-0001 -1.650072E-0001
 -1.503910E+0000  3.033411E-0001
  6.181138E-0001  9.162529E-0002
  5.268943E-0001 -9.683050E-0001
  2.035795E+0000 -2.199417E+0000
  2.073085E+0000 -9.732935E-0001
 -1.183461E+0000  6.993703E-0001
 -2.600087E+0000  1.682820E+0000
 -1.676322E+0000  2.079190E+0000
 -1.865493E+0000  9.947404E-0001
 -3.477627E-0001 -3.278147E-0002
  4.649224E-0001 -3.008916E-0001
 -2.556590E-0001 -2.765849E-0001
 -4.660673E-0001 -1.916399E+0000
 -1.949684E+0000 -1.275754E+0000
 -4.104394E-0001 -5.599227E-0001
  2.001692E+0000  5.377959E-0001
 -1.223246E+0000  2.677174E+0000
  1.446703E-0001  1.362449E+0000
  1.004364E+0000  2.086500E+0000
 -1.025884E+0000  1.247132E+0000
 -2.165425E+0000  6.724784E-0001
  4.013856E-0001 -7.340735E-0001
  2.093966E+0000  8.599521E-0001
  1.843072E+0000  1.627164E+0000
 -1.504897E+0000  1.647676E+0000
 -1.493139E+0000 -1.229488E+0000
  1.989429E+0000  1.448730E+0000
  7.455378E-0001  1.039527E+0000
  2.291161E+0000  1.098286E+0000
  1.262918E+0000  9.343762E-0001
 -2.403169E-0001  9.409105E-0001
 -1.120917E+0000  1.513258E+0000
 -6.345842E-0001  2.932235E-0001
  6.127772E-0001  2.382247E-0001
  1.490379E+0000  1.739708E+0000
  1.879209E+0000  1.109206E+0000
  1.535056E+0000  3.008784E-0001
 -1.309123E+0000  7.075730E-0002
 -1.026949E+0000 -1.890641E+0000
 -1.350033E-0001  1.243428E-0001
 -7.711172E-0001 -3.261867E-0001
  1.666472E-0001 -1.107041E-0001
  1.191656E+0000  1.337720E-0001
  5.175651E-0001  8.947964E-0001
 -1.203389E+0000  8.572044E-0001
  8.663196E-0001  6.686912E-0001
  3.761986E-0002 -3.349741E-0001
  2.127413E+0000 -9.762070E-0001
 -1.847964E+0000  2.193234E-0001
 -3.624490E+0000  5.515339E-0002
  1.152396E+0000  2.011214E+0000
 -6.403817E-0001  1.185558E+0000
 -1.146535E+0000  9.290517E-0001
 -2.144317E+0000  2.130236E+0000
  2.872118E-0001  7.206328E-0001
  2.725600E+0000  1.454879E+0000
  2.565437E-0001  1.348049E+0000
 -1.560739E+0000  7.008680E-0001
 -2.466232E-0002  1.032740E+0000
  1.160867E+0000  8.950168E-0002
  1.320338E+0000  1.398703E+0000
 -1.303292E+0000  1.226874E+0000
 -3.488756E-0001  4.938538E-0001
 -2.187219E+0000 -1.119221E+0000
  7.845989E-0001 -2.699006E+0000
  2.619740E+0000 -2.059826E+0000
 -2.770345E-0001 -2.235292E+0000
 -3.309906E+0000 -6.571449E-0001
 -9.482906E-0001 -1.102918E+0000
  7.716796E-0001  1.442704E-0001
 -9.418060E-0002 -6.750753E-0001
 -1.661077E+0000  4.335873E-0001
 -1.304351E+0000 -1.346774E-0001
  2.138083E+0000 -2.434208E-0001
  1.033839E+0000  5.388653E-0002
 -3.758415E-0001  8.614139E-0001
 -2.010355E-0001  1.639035E+0000
  2.064453E-0001  1.818383E-0001
  1.256943E+0000  8.354449E-0001
  1.763944E+0000  1.815191E+0000
  2.113174E+0000  7.443022E-0001
  6.788910E-0001 -6.153596E-0001
 -9.330905E-0001 -3.315423E+0000
  7.933394E-0001 -7.018178E-0001
 -4.824555E-0001  7.029940E-0001
 -1.381466E+0000  1.200208E+0000
 -1.582728E+0000 -5.996889E-0001
 -1.199599E+0000 -2.913939E-0001
  1.387409E+0000 -8.475585E-0001
  4.581175E-0001 -8.464061E-0002
 -1.133299E+0000  7.613541E-0001
 -3.397283E+0000  8.360114E-0002
 -5.661430E-0002 -9.174918E-0001
  1.355450E+0000 -2.804116E-0001
  9.433734E-0002  1.322729E+0000
 -2.252449E-0001  6.561992E-0001
 -4.375306E-0002  5.365387E-0001
  3.632206E-0001 -7.792283E-0002
  4.952578E-0001 -9.304339E-0001
  1.730050E+0000 -7.793019E-0001
  7.973152E-0001  9.142144E-0002
 -1.224431E+0000 -1.111469E+0000
  1.801939E+0000 -6.808194E-0001
  2.089397E+0000 -1.502257E-0001
 -1.920073E-0001 -6.894469E-0001
 -4.158214E-0002 -1.162320E+0000
  1.932063E-0001  1.854314E-0001
  4.711922E-0001  1.980843E+0000
 -1.349941E+0000 -7.713994E-0002
 -1.060588E+0000 -1.187594E-0001
 -3.455573E-0001 -2.324191E+0000
  7.459615E-0001 -3.549780E+0000
 -6.353517E-0001 -1.509095E+0000
 -1.072822E+0000 -2.771397E-0001
 -1.658351E+0000 -1.295527E+0000
  2.163967E+0000 -2.023009E+0000
  2.971187E+0000 -1.952733E+0000
  3.110754E+0000 -9.868723E-0001
 -1.115885E+0000 -5.421458E-0001
 -4.690581E-0002  2.329550E-0001
  1.711800E+0000  1.658081E+0000
  1.862572E+0000  1.583856E+0000
 -4.790796E-0001  1.539083E+0000
 -8.937370E-0001 -1.199029E+0000
  1.729681E+0000  3.422344E-0001
  6.431511E-0001 -1.065904E+0000
  1.192843E+0000  1.039882E+0000
 -9.514401E-0001  3.803986E+0000
 -1.148557E-0002  1.366375E+0000
 -4.456145E-0001  1.457293E+0000
  4.195633E-0001  1.479432E+0000
 -1.078799E+0000  3.080751E-0001
 -9.705981E-0001 -5.193066E-0001
  9.837170E-0001 -9.407183E-0001
  1.327957E+0000  2.208228E-0001
 -1.301862E+0000  2.102675E-0001
 -3.940828E-0001 -1.884214E+0000
  7.373724E-0001 -1.060795E+0000
  1.859436E+0000  2.388205E-0001
 -1.316938E+0000 -8.024654E-0002
 -2.585882E+0000  7.297811E-0002
 -4.345714E-0001  6.726197E-0001
  1.522683E+0000  1.448802E-0001
  2.209159E+0000  8.254225E-0001
  1.214416E+0000  1.601036E+0000
 -7.966760E-0001  8.408940E-0001
 -5.603310E-0001 -6.855840E-0003
  2.586253E-0001  1.581163E+0000
 -1.384903E+0000  1.502301E+0000
  1.343821E+0000  5.861089E-0001
  6.240213E-0001  9.913645E-0001
 -1.802470E+0000 -6.189138E-0001
  1.257493E+0000 -2.571731E+0000
  2.054207E+0000 -7.001426E-0001
  8.045735E-0002 -1.397679E+0000
 -1.805638E+0000 -2.377915E+0000
 -1.571557E+0000  4.618336E-0001
 -5.719563E-0001 -1.207866E+0000
 -3.180222E-0001 -2.978870E+0000
 -9.808250E-0001 -3.681681E+0000
 -3.234411E-0001 -2.362196E+0000
 -1.449108E+0000 -6.208736E-0001
 -2.536654E+0000 -1.200760E+0000
 -1.768942E+0000 -7.184290E-0001
  1.512053E+0000  1.304505E+0000
 -1.119761E+0000  1.134123E+0000
 -2.222193E+0000 -6.661323E-0001
 -3.798331E-0002  1.099968E+0000
 -7.823973E-0001  3.008580E+0000
 -5.178885E-0001  2.587812E+0000
 -1.282571E+0000  2.067959E+0000
 -8.717045E-0002  1.585955E+0000
  2.042532E+0000  1.270137E+0000
 -1.768929E+0000 -1.621302E-0001
  4.776248E-0001 -5.693181E-0001
 -2.739282E-0001 -5.683571E-0001
 -2.104007E+0000  4.704750E-0001
 -1.129041E+0000 -1.593538E-0001
  7.557689E-0001 -1.768876E-0001
  1.890099E-0001 -1.760616E+0000
 -5.652044E-0001  5.392357E-0002
 -1.656055E+0000 -3.931659E-0001
  1.037838E-0001  1.927985E-0001
  1.885387E+0000  1.573143E+0000
  2.188062E-0001  1.217329E+0000
 -4.156270E-0001  1.893285E+0000
  3.503480E-0002 -1.216999E+0000
  1.733504E+0000 -2.646080E+0000
  1.519749E+0000 -2.565254E+0000
 -8.119047E-0001 -5.646323E-0001
 -2.636344E+0000 -1.408557E+0000
 -1.153044E+0000  3.179895E-0001
  1.471094E+0000 -6.096074E-0001
  1.643735E+0000 -7.921162E-0001
  1.912377E+0000 -2.053806E-0001
  2.213427E-0001  1.339270E-0001
 -8.552240E-0001  1.718042E-0002
  6.444838E-0001 -1.275936E+0000
  2.114876E+0000 -2.234712E-0002
  1.038565E+0000  3.761811E+0000
 -1.904224E+0000  1.933831E+0000
 -1.805836E+0000 -1.437130E+0000
  1.942630E-0001 -7.217187E-0001
  8.835368E-0001 -2.255281E+0000
  5.034160E-0001  8.178534E-0002
 -1.603899E+0000  2.402939E+0000
 -2.296941E+0000  1.022979E+0000
  5.691513E-0001 -2.960777E-0001
 -4.556870E-0001  5.603497E-0001
 -2.240642E-0001  3.350305E-0001
  1.620168E+0000 -1.713528E+0000
  1.821701E+0000 -3.783711E+0000
  5.178558E-0001 -1.705142E+0000
 -1.850890E+0000 -2.727235E+0000
 -1.858363E+0000 -8.029526E-0001
 -9.934064E-0001  5.087346E-0001
 -1.502542E-0002 -2.437114E+0000
  2.806741E+0000  4.853917E-0001
  6.035582E-0001 -3.293580E-0001
 -2.290233E+0000  6.894839E-0001
 -2.811191E+0000  7.102352E-0001
 -8.214956E-0001 -1.016205E+0000
  1.708370E+0000 -7.148744E-0001
 -1.258496E+0000  5.718581E-0003
 -1.608265E+0000 -9.120291E-0001
 -2.287253E+0000 -9.192314E-0001
  5.924282E-0001 -1.579732E+0000
  2.973153E+0000  8.157913E-0001
  5.779333E-0002  2.537729E-0001
 -2.710297E+0000 -5.414938E-0001
 -6.881233E-0001  1.657700E-0001
 -2.034689E+0000  1.482484E-0001
  2.121420E+0000  3.609636E-0001
 -1.493619E+0000 -4.922959E-0001
 -1.023304E+0000 -1.032687E-0002
  7.504102E-0002  1.603874E+0000
 -1.743445E-0001 -8.148887E-0001
 -9.245716E-0001 -5.598559E-0001
 -1.446960E+0000 -3.369195E+0000
  6.490204E-0001 -2.541990E+0000
  8.364217E-0001 -7.446519E-0002
 -1.008153E+0000  7.820702E-0001
 -7.993852E-0001  9.537173E-0002
  9.334997E-0001 -1.536519E+0000
  1.548275E+0000  1.545721E+0000
 -4.289601E-0001  5.889704E-0001
 -4.831004E-0001  1.179553E+0000
 -7.587261E-0001  2.011861E+0000
 -1.227567E-0001  6.166153E-0001
 -9.223291E-0001 -3.334736E-0001
  2.376440E-0001 -8.615544E-0001
  2.873349E-0001 -6.658347E-0001
 -1.673821E+0000  1.151043E+0000
 -2.622350E+0000  1.661819E+0000
 -1.220133E+0000  8.983378E-0001
  2.306820E+0000  5.495184E-0001
  1.615011E+0000  1.650620E+0000
 -8.718081E-0001  2.680044E+0000
 -2.439637E+0000 -7.261178E-0001
  2.734315E+0000 -1.228178E+0000
  3.031853E+0000  1.146641E-0001
 -9.037154E-0001  1.476604E-0001
 -2.322201E+0000 -1.418494E+0000
 -4.116302E-0002 -1.852836E+0000
  1.198167E+0000 -9.165877E-0001
  3.106377E-0001  7.096507E-0002
 -1.440715E+0000  1.068441E+0000
 -7.818704E-0001  2.168246E+0000
 -1.494870E+0000  2.641783E+0000
 -1.039162E+0000  9.525626E-0001
  5.341779E-0001  1.581221E-0001
  5.056943E-0001 -7.578974E-0001
 -4.877937E-0001 -1.822123E-0001
 -1.135106E+0000  1.325134E+0000
 -1.047040E+0000  1.599225E+0000
  7.766267E-0001  1.194741E-0001
  1.676616E+0000  6.355879E-0001
 -1.360833E-0001  4.514111E-0001
 -2.370740E+0000  2.208839E-0001
 -2.012682E+0000 -8.854323E-0001
 -7.726993E-0001 -5.671659E-0001
  9.734702E-0001  3.668838E-0001
  7.511911E-0001  3.037502E-0002
 -1.024403E+0000 -6.414340E-0001
 -3.107517E-0001  7.211055E-0002
 -5.290159E-0001 -2.409616E-0001
 -1.976721E-0001  9.341491E-0001
 -1.629591E+0000  5.536947E-0001
 -6.388366E-0001  1.948266E-0002
  4.741123E-0001  1.920598E+0000
 -1.697116E+0000  9.172561E-0001
  1.604399E-0002 -6.972743E-0001
  6.435518E-0001 -1.810250E+0000
  3.418218E-0001  6.642405E-0001
 -1.766962E+0000 -1.062057E+0000
  3.528773E-0001  2.821120E-0001
  3.869152E+0000  1.222025E+0000
 -1.206394E+0000  1.380619E+0000
 -1.518077E+0000  1.477581E+0000
 -1.648573E+0000  7.283614E-0001
  2.354994E+0000  9.169537E-0001
  1.805484E+0000  7.131334E-0001
 -9.654900E-0002  5.210270E-0001
 -4.009966E+0000  2.190600E+0000
 -1.969263E+0000  2.186350E+0000
  1.170888E+0000  7.807840E-0001
  1.268888E+0000  2.110180E+0000
 -5.401896E-0001  2.003761E+0000
 -2.983056E+0000 -1.296430E+0000
  9.983577E-0002  7.993505E-0001
  1.223792E+0000 -1.026614E-0001
  2.916356E-0001  8.836111E-0001
 -1.591461E-0001  2.387674E+0000
 -1.072636E+0000  3.128709E+0000
 -4.889164E-0001  2.367160E+0000
 -2.690464E-0001  3.211777E-0001
  1.873770E+0000  2.706092E+0000
 -1.981668E+0000  8.041179E-0001
 -2.051663E-0001  8.827069E-0003
 -2.510948E-0001  7.366866E-0001
 -1.542333E-0001 -1.031085E-0001
  4.934293E-0001  5.578771E-0001
  2.966848E-0002  7.599853E-0001
  1.381109E+0000 -6.214699E-0002
  3.916943E-0001 -7.616588E-0001
  3.410362E-0001 -7.731738E-0001
 -3.510377E-0001 -3.482657E+0000
  1.137618E+0000 -2.835946E+0000
 -3.428011E-0001  9.427138E-0001
 -1.135707E+0000  8.945464E-0001
 -2.735428E+0000  1.457064E-0001
 -9.795170E-0001  3.392681E-0001
  8.874766E-0001  5.912004E-0001
  1.051705E+0000  5.464472E-0001
  4.353034E-0001 -2.214035E+0000
 -1.906326E-0001  7.232822E-0001
 -1.743557E-0001  5.211276E-0001
 -9.046715E-0002  1.173679E+0000
  1.591520E+0000 -1.911176E-0001
  6.725506E-0001  6.029747E-0001
 -1.059886E-0001 -5.347044E-0001
 -2.487002E+0000  1.764460E+0000
 -7.951609E-0001  2.118798E+0000
  1.296027E+0000 -7.366236E-0001
 -3.008696E-0001 -9.983078E-0001
  9.575370E-0001 -1.236108E+0000
 -1.576992E-0001 -1.910439E+0000
 -1.185012E+0000 -1.306250E+0000
 -6.723465E-0001  9.900578E-0002
 -3.144912E-0001  1.233980E+0000
  3.902988E-0001 -7.179063E-0001
  1.052158E-0001 -4.426180E-0001
 -1.519219E+0000 -1.786274E+0000
  1.326193E+0000 -9.663874E-0001
  2.995527E-0001  1.864255E+0000
 -2.271260E+0000  9.335585E-0001
 -7.339925E-0001 -1.688336E+0000
  2.546861E+0000 -2.399599E+0000
  2.759245E+0000 -9.053486E-0002
 -3.135216E+0000 -2.857519E-0001
 -1.239134E+0000 -9.380251E-0001
 -1.314435E-0001 -2.303165E+0000
  8.594897E-0001 -1.660916E+0000
 -2.136857E-0001 -1.027931E+0000
 -3.475838E+0000  3.652711E-0001
 -1.028114E+0000  1.110027E+0000
 -1.406020E-0001  9.459899E-0001
  8.532427E-0001  1.837451E+0000
  5.290301E-0001  1.592283E+0000
 -2.289124E-0002  1.778248E+0000
  3.300069E-0001  2.435027E-0001
  4.683689E-0001  1.023066E-0002
  4.021380E-0001 -8.453684E-0001
 -1.740692E+0000  2.271916E-0001
 -5.440111E-0001 -1.354354E+0000
 -1.197355E-0002  1.285240E+0000
 -1.732384E+0000 -9.008542E-0001
  1.737537E-0001 -3.577005E+0000
  1.512556E+0000 -1.774621E+0000
  1.537584E+0000 -1.004336E+0000
  4.396527E-0001  8.141209E-0002
 -5.952972E-0002 -2.135643E+0000
  1.775981E+0000 -1.795058E+0000
  2.773730E+0000 -1.359118E+0000
  5.391114E-0001 -7.343949E-0001
 -1.249569E+0000 -1.035557E+0000
  8.813174E-0002 -1.263661E+0000
  2.009880E+0000  2.048078E-0001
  7.201869E-0001  7.783304E-0001
 -2.800376E+0000 -5.499680E-0001
 -4.155124E-0001 -2.526528E+0000
  1.021554E+0000 -7.352508E-0001
  1.143848E+0000  6.434625E-0002
  1.362200E+0000  1.831360E-0001
 -1.309658E+0000 -1.431349E-0001
 -1.281346E+0000 -1.526993E+0000
 -1.640992E+0000  1.075637E+0000
  1.209941E+0000  2.824538E+0000
  6.639990E-0002  4.719191E+0000
 -1.683770E+0000  3.472120E+0000
  6.208620E-0002  4.830412E-0001
  1.245796E+0000 -2.051371E+0000
  8.135327E-0001 -1.696139E+0000
  1.003969E+0000  6.722134E-0001
  1.728376E+0000 -4.464614E-0001
  1.392485E+0000 -1.892475E+0000
  3.172153E-0001 -1.096519E+0000
 -2.322342E-0001  2.845721E-0001
 -1.466865E+0000 -1.297463E+0000
 -3.364824E-0001 -7.534192E-0001
  5.964903E-0001 -1.214412E+0000
 -1.075833E+0000 -1.814074E-0001
  2.536989E-0001 -1.360638E+0000
  3.038738E-0001  1.995822E+0000
 -2.656052E+0000  1.835796E+0000
 -6.404946E-0001  2.126138E-0001
  8.191807E-0001 -1.189905E+0000
  4.909775E-0001 -4.392448E-0001
 -1.203600E+0000 -1.294369E+0000
 -7.316144E-0001 -1.195131E+0000
 -5.687492E-0001 -4.549642E-0001
 -9.017308E-0001  1.667815E+0000
  1.172843E+0000  6.767829E-0001
  3.207541E+0000  1.109341E+0000
  2.578814E-0001  1.180255E+0000
 -6.131873E-0001  1.500336E-0001
  7.244577E-0002  7.114120E-0001
  1.101757E+0000 -4.519957E-0001
  1.572371E+0000  2.130799E+0000
  3.035343E-0001 -8.081705E-0001
 -1.361750E+0000 -1.208246E+0000
  8.028192E-0001 -1.909696E+0000
  1.825116E+0000 -1.694593E+0000
  2.202761E-0001 -6.399043E-0001
 -1.342374E+0000 -7.934145E-0001
 -2.177788E+0000 -5.951208E-0002
 -2.640451E+0000  6.494046E-0001
 -1.296033E+0000  1.562678E+0000
  1.780463E+0000  8.784900E-0001
 -6.982321E-0001  1.720305E+0000
  2.795836E-0001  2.366865E+0000
  2.608498E-0001  1.621777E+0000
  2.148654E+0000  1.184741E+0000
  1.412301E+0000  1.779834E+0000
 -3.514950E-0002  9.820904E-0001
 -3.133588E+0000 -1.624848E+0000
 -1.432960E+0000 -1.757713E+0000
  2.187744E+0000  2.429284E-0001
  1.691805E+0000  1.941792E+0000
 -3.747472E-0001  1.645338E+0000
 -8.158035E-0001  2.321209E+0000
 -1.765997E+0000 -5.518766E-0002
  9.005974E-0001 -1.048423E+0000
  1.678324E+0000 -8.043748E-0001
 -1.319095E+0000 -2.319791E+0000
 -9.832845E-0001 -2.244314E+0000
  1.679185E+0000 -2.122436E+0000
  2.042660E+0000  3.358474E-0001
 -4.489634E-0001  1.365504E+0000
 -1.320782E+0000 -4.615843E-0001
 -1.797781E+0000 -1.144354E+0000
  2.021257E+0000 -9.743933E-0001
  2.981947E+0000 -4.529034E+0000
  8.693583E-0001 -9.491890E-0001
 -1.428609E+0000  2.691401E+0000
 -4.105050E+0000  1.855425E+0000
 -2.096893E+0000  4.679801E-0001
  3.015810E-0001 -1.190719E+0000
  3.378521E+0000  1.449260E+0000
  6.754081E-0002  2.193381E+0000
 -2.846543E+0000  1.462652E+0000
 -7.153718E-0001  6.504762E-0001
 -7.781665E-0001  2.736014E+0000
 -3.184502E-0001  1.650951E+0000
  1.062977E+0000  1.861209E+0000
 -1.927406E+0000  5.236837E-0001
  7.317344E-0002  1.304124E+0000
 -1.145415E+0000  7.126409E-0001
 -1.319377E+0000 -1.643306E+0000
  1.988274E+0000  4.694628E-0001
  1.487630E-0002 -7.551705E-0001
 -3.388644E-0001 -4.268518E-0001
 -1.712098E+0000 -1.909043E+0000
  9.078939E-0001 -3.048479E-0001
  1.266717E+0000 -1.071084E+0000
 -7.413557E-0002 -2.282716E+0000
 -8.950283E-0001 -1.520715E+0000
 -1.570216E+0000 -4.067356E-0002
 -2.324421E+0000 -1.153376E+0000
 -8.613133E-0001 -1.453783E+0000
 -1.008307E-0001  3.680023E-0001
  4.821190E-0001  1.669879E+0000
 -1.431920E+0000  3.218127E-0001
 -1.333783E+0000 -2.306672E+0000
  2.390725E+0000 -1.681410E+0000
 -2.461551E-0001  7.607618E-0001
 -2.555013E+0000 -6.536313E-0001
 -9.298099E-0001 -1.218073E+0000
  1.458865E+0000 -4.590991E-0001
  7.245400E-0001  1.856306E+0000
 -9.010688E-0001  7.528231E-0001
 -5.094180E-0002 -5.532643E-0001
 -3.309015E-0001  7.053534E-0001
  5.830063E-0001  7.104840E-0001
  1.307162E-0001  1.956854E+0000
 -2.350067E+0000  1.303303E+0000
 -3.299222E+0000 -1.788683E-0001
  4.138370E-0001  1.393869E-0001
  6.206430E-0001  1.369163E+0000
 -1.870020E-0001  6.584346E-0001
  1.077664E+0000  1.577641E+0000
  6.736790E-0001 -2.257719E+0000
 -9.604511E-0001 -2.631805E+0000
  5.716184E-0001 -1.721785E+0000
 -8.771951E-0001 -2.263268E-0001
 -5.665808E-0001  2.440646E+0000
 -3.080068E-0001  2.219390E+0000
  5.007008E-0001  1.643544E+0000
  1.880735E+0000  1.233319E+0000
 -3.056481E+0000  2.104520E+0000
 -1.486197E+0000  1.256896E+0000
  7.673152E-0001 -1.143212E+0000
  5.632514E+0000  1.073141E+0000
  8.211561E-0001  3.381403E-0001
  8.752607E-0001 -5.240661E-0001
 -1.282518E+0000 -2.657187E+0000
 -7.018676E-0001 -1.072924E+0000
  1.676266E+0000 -3.178189E+0000
  8.762897E-0001 -1.952214E+0000
  2.061356E-0001 -2.561887E+0000
  9.092330E-0001 -6.147310E-0002
  8.526645E-0001  6.573727E-0001
  7.412534E-0001 -3.376657E-0001
  5.243632E-0001  1.468341E-0001
 -9.652570E-0003  1.830012E+0000
 -1.062747E+0000 -5.469386E-0001
 -1.103553E+0000  1.262448E+0000
  6.903641E-0001  1.293527E+0000
 -2.802484E+0000  1.278304E+0000
 -7.139503E-0001  2.215376E+0000
  2.706920E-0001  6.875464E-0001
  1.733046E-0001  9.365474E-0001
 -2.047695E-0001  7.741690E-0001
 -6.582836E-0001 -2.626788E-0001
  7.088102E-0001  1.056343E-0001
  1.262209E+0000 -1.368000E+0000
  2.331328E+0000 -5.771994E-0001
  1.105071E+0000  9.411913E-0002
 -1.169475E+0000 -3.799252E-0002
 -1.667845E+0000 -5.436200E-0001
 -7.935358E-0001 -3.506938E-0001
  1.263973E+0000 -2.117707E+0000
 -9.537473E-0001 -2.771890E+0000
  8.754740E-0001 -1.397859E+0000
 -4.847624E-0001 -1.791822E+0000
  3.118050E+0000  2.722175E-0001
  3.177726E-0001  6.165638E-0001
 -1.580276E+0000 -6.980003E-0001
  4.395696E-0002 -1.683317E+0000
  3.183111E+0000 -1.687750E+0000
  1.269286E+0000 -1.218753E-0001
  8.035659E-0001  1.681101E-0001
 -8.785969E-0001 -4.743913E-0001
 -1.181247E+0000 -7.274468E-0001
  8.388470E-0002 -7.795635E-0001
 -1.684933E+0000 -6.844054E-0002
 -2.116112E+0000 -2.194728E+0000
  5.286839E-0001  4.650875E-0001
  1.526126E-0001 -1.397096E-0001
  8.771268E-0001  2.979953E-0001
 -7.246169E-0001  4.677674E-0001
 -1.784620E+0000  4.294158E-0001
  8.425934E-0001  9.396089E-0001
  5.544844E-0001  1.307222E+0000
  3.132372E+0000 -7.594012E-0002
 -4.917863E-0001  6.429435E-0001
 -3.049703E+0000 -2.372937E-0001
 -7.004294E-0001 -1.228415E-0001
  1.648668E+0000 -8.207048E-0001
  1.485770E+0000 -3.965554E-0001
  1.883104E+0000  1.752921E+0000
  1.023820E+0000  1.079979E+0000
  3.625857E-0001  4.796088E-0002
  1.584685E-0002 -9.356988E-0001
 -1.089442E+0000  4.918694E-0001
 -1.349974E+0000 -7.349581E-0001
  4.766531E-0001 -5.093130E-0001
 -6.380692E-0001 -4.074573E-0001
  1.357334E+0000 -5.762086E-0001
 -1.130152E+0000  1.348141E+0000
  3.455706E-0001 -1.895724E+0000
  1.120944E+0000 -1.120925E+0000
  1.930860E+0000 -7.891124E-0001
 -8.627518E-0001  5.905711E-0001
 -2.458491E+0000 -1.279181E+0000
  1.191584E-0001 -1.684638E+0000
  2.118745E+0000 -3.335368E-0001
  9.281065E-0002  2.032091E+0000
 -2.043403E+0000  9.090993E-0001
  1.352146E+0000  5.888220E-0001
  3.138656E+0000  8.421130E-0001
  1.037981E+0000 -1.483872E+0000
  1.017620E-0001 -1.394621E+0000
 -2.119667E+0000 -4.312599E+0000
  2.364172E+0000 -3.815470E+0000
  6.604709E-0001 -3.625536E+0000
  1.101904E+0000 -3.838334E+0000
  1.407824E-0001 -1.890853E+0000
  7.631486E-0001 -4.392175E-0001
  4.741317E-0001  1.855084E+0000
 -6.811484E-0001  1.732391E+0000
 -2.072391E+0000  7.923745E-0001
  5.320244E-0001  7.940396E-0001
  2.934491E-0001  1.115853E+0000
 -6.613506E-0001  1.633515E+0000
 -6.119739E-0001 -9.375486E-0001
 -6.027175E-0001 -3.202067E-0001
 -3.281236E-0001  3.589319E-0001
 -4.062787E-0001 -5.295610E-0001
  3.754016E-0001 -6.961995E-0002
 -1.195303E+0000  1.217828E+0000
 -1.664243E+0000 -2.040318E-0001
 -3.977909E-0001 -2.274757E-0001
  1.998527E+0000  5.743336E-0001
 -1.798564E+0000  1.416002E+0000
 -4.926187E+0000 -2.120124E+0000
  1.492985E+0000 -1.618643E+0000
  2.477665E+0000 -2.895525E-0001
 -9.455683E-0001  5.637065E-0001
 -9.024675E-0001  6.288108E-0001
  7.147195E-0002 -1.283534E+0000
  1.998578E-0001 -1.596917E+0000
  7.120525E-0001  2.847818E-0001
  6.776542E-0001  2.327580E-0001
  5.411074E-0001  5.616356E-0001
 -1.090891E+0000  2.945418E+0000
 -1.266750E+0000 -1.801717E+0000
 -3.070125E-0001 -1.383161E+0000
  1.273873E+0000 -2.578974E+0000
 -6.552282E-0002 -9.367530E-0001
 -2.127710E+0000 -5.048137E-0001
 -2.770317E-0001 -2.231457E+0000
  4.786722E-0001 -8.602587E-0001
  7.956148E-0001  4.932457E-0001
  1.242455E+0000  6.521779E-0001
  9.615752E-0001  8.294401E-0002
  1.093156E+0000 -1.449540E+0000
 -5.064968E-0001 -1.319172E+0000
 -1.528951E+0000 -8.552394E-0001
 -3.658630E+0000 -9.188117E-0001
 -9.261388E-0001  1.529071E+0000
  1.814625E-0001  6.624139E-0001
  1.422221E+0000  9.423082E-0001
 -1.261388E-0001  5.764998E-0001
  4.724747E-0001 -3.420060E-0002
 -2.294456E+0000 -3.532926E-0001
  1.260395E-0001 -2.710885E+0000
  2.560311E+0000 -3.617721E+0000
  2.608673E+0000 -7.902998E-0001
 -1.057918E-0001  2.106507E+0000
 -4.295425E+0000  1.626731E+0000
 -2.867955E+0000 -2.720720E-0001
  1.593985E+0000 -6.998462E-0001
  2.173386E+0000 -1.712974E+0000
  2.866197E-0001 -3.895382E-0001
 -5.456209E-0001  2.920347E-0001
 -8.904865E-0001 -2.735634E+0000
  3.580415E-0001 -2.319075E+0000
  1.434922E+0000 -2.227504E-0001
 -1.904672E+0000 -4.734593E-0001
 -2.809646E+0000  6.323633E-0001
 -1.270977E+0000  9.398602E-0001
 -1.406864E+0000  1.935457E+0000
  3.967291E-0001  3.040527E+0000
  8.608653E-0001  2.178935E+0000
 -9.011716E-0001 -1.958565E+0000
 -4.280114E-0001 -4.032133E+0000
  6.617708E-0001 -3.066701E+0000
  2.603361E-0001 -3.579244E+0000
 -7.687263E-0001 -1.648900E+0000
 -5.293882E-0001 -1.684975E+0000
  8.099803E-0001  3.183060E+0000
 -9.449955E-0002  1.735877E+0000
 -1.143656E+0000  1.953571E+0000
 -6.210634E-0001  2.054054E+0000
 -1.016511E+0000  1.537653E+0000
 -1.371804E+0000  1.307732E+0000
  2.049403E+0000 -1.073377E+0000
  3.146849E+0000 -1.019226E+0000
  1.375769E+0000 -3.009186E+0000
 -8.571245E-0001 -2.441121E+0000
 -1.629839E+0000 -1.492859E-0001
 -1.920621E+0000 -5.220027E-0001
  3.671702E+0000  1.154063E+0000
  1.732324E+0000  1.108157E+0000
  1.141796E+0000  2.133363E-0001
 -1.398557E+0000  3.299135E+0000
 -2.513750E+0000  2.628648E+0000
  9.591120E-0001  1.809249E+0000
  2.607173E+0000  2.866565E+0000
  1.574492E+0000  2.959283E+0000
 -2.226083E+0000  1.630033E+0000
 -2.588318E+0000 -1.394497E+0000
  1.218038E+0000 -1.996514E+0000
  2.233713E+0000  8.233833E-0001
 -1.593972E+0000  3.877607E-0002
 -1.615273E+0000 -4.796342E-0001
  1.997557E+0000 -5.918124E-0001
  5.875219E-0001 -3.452986E+0000
  1.269187E+0000 -2.304550E+0000
  7.158249E-0001 -4.338267E-0001
 -2.592040E-0001 -5.176815E-0001
  5.663479E-0001 -1.402294E+0000
  2.327502E-0001  1.149513E+0000
  1.625217E-0001  3.431056E-0001
 -1.056015E+0000  2.754544E-0001
 -7.733236E-0001 -4.260956E-0001
 -8.835841E-0001 -4.764347E-0001
  2.689659E+0000  5.284273E-0001
  1.576148E+0000  1.468260E+0000
 -2.295857E+0000  8.324047E-0001
 -9.419744E-0001 -6.315951E-0001
  4.030306E-0001 -1.082447E+0000
  1.263407E+0000 -1.715410E+0000
  1.153540E+0000 -1.726913E+0000
 -3.330508E-0001 -7.409157E-0001
 -7.541581E-0001 -3.224420E-0001
 -1.479881E+0000 -2.865463E-0001
 -1.834308E+0000 -1.682816E+0000
  1.522787E-0002 -1.787302E+0000
  3.081120E-0001 -5.486497E-0001
  1.368445E+0000 -1.050917E+0000
  1.348122E+0000 -1.612270E+0000
  7.180040E-0001 -2.188128E+0000
 -8.450360E-0001  6.189413E-0001
 -2.089247E+0000  5.549364E-0001
 -6.711478E-0002 -6.354937E-0001
 -7.523135E-0002 -5.637804E-0001
 -1.594407E+0000  3.654244E-0001
 -1.431595E+0000 -4.636669E-0001
  2.091121E+0000  1.706083E-0001
  2.323966E+0000  5.205749E-0001
 -2.473109E+0000  1.164707E+0000
 -2.573073E+0000 -1.287006E-0001
  1.027411E+0000 -4.280544E-0001
  1.893402E+0000  8.495701E-0001
  1.666538E+0000  2.204659E+0000
 -7.834585E-0001  2.322295E+0000
 -2.535362E+0000  4.996151E-0001
  1.303991E+0000 -7.242888E-0002
  2.582095E+0000  1.154638E+0000
  1.940038E+0000  1.199345E+0000
  1.288781E+0000  2.247519E+0000
 -1.193796E+0000  1.169494E+0000
 -1.922141E+0000  1.625324E+0000
 -1.121791E+0000  1.878240E+0000
  2.013114E+0000  1.346242E+0000
  3.523518E-0001  1.330144E+0000
 -1.651665E+0000  7.516479E-0001
  1.872984E+0000 -1.530618E+0000
  2.353220E+0000  4.625605E-0002
  1.831941E+0000  2.345629E+0000
 -1.490578E+0000  6.776468E-0001
  5.143834E-0001 -1.526466E+0000
  2.078529E+0000  3.224072E-0001
 -7.763112E-0001 -1.055564E+0000
  5.555305E-0001 -1.167713E+0000
 -6.773377E-0001 -2.572042E+0000
 -8.014381E-0001 -1.937542E+0000
  3.165848E-0001 -6.425924E-0001
 -3.192044E-0001 -2.553512E-0002
  4.720947E-0001  1.786406E+0000
  1.605531E-0001  2.310744E+0000
  2.232338E-0001  1.025807E+0000
 -8.656155E-0002 -1.695286E-0001
 -1.966048E+0000  1.664941E-0001
 -1.635746E-0001 -2.761509E-0001
  1.160685E+0000  5.914119E-0001
 -5.669199E-0001  1.199079E+0000
 -1.098779E+0000  5.071980E-0002
  3.142784E+0000 -1.081841E-0001
  2.849463E+0000  9.341211E-0001
 -5.326057E-0001 -4.698179E-0001
 -3.314538E+0000  6.510619E-0001
 -3.523498E-0001 -1.405852E+0000
  3.365072E+0000  1.306619E+0000
  1.901459E+0000  1.502350E+0000
 -7.931677E-0003  1.094801E+0000
 -9.148119E-0001 -2.608714E-0001
 -8.603188E-0001 -4.863349E-0001
  1.427600E+0000 -2.823440E-0002
  1.520737E+0000  1.822635E+0000
 -8.833668E-0001  7.266452E-0001
 -3.058119E+0000  5.530497E-0001
  4.498213E-0001 -5.911559E-0001
  1.942940E+0000  5.126942E-0001
  3.347589E-0001  4.818253E-0001
 -1.878214E+0000  2.076943E+0000
 -1.508494E+0000  7.048765E-0001
  8.802451E-0001 -1.611046E+0000
 -5.237079E-0001 -8.968784E-0001
 -9.210693E-0001  5.876769E-0001
 -1.669391E+0000 -1.428277E+0000
 -9.166036E-0001 -1.379571E+0000
  1.402063E+0000  1.223859E+0000
 -1.718204E+0000 -1.116755E+0000
 -1.923864E+0000 -1.188432E-0001
 -3.182270E-0001 -7.735804E-0001
  1.362517E+0000  1.855883E-0001
  9.637276E-0001  5.306706E-0001
 -1.216231E+0000  1.313174E+0000
 -1.544557E+0000 -4.374123E-0001
 -6.962666E-0001 -2.706117E+0000
  2.716399E+0000 -3.760784E+0000
  2.426620E+0000 -1.140686E+0000
 -9.414245E-0001  1.572463E+0000
 -2.584305E+0000 -1.547172E-0001
  9.144510E-0001 -2.524492E+0000
  2.211803E+0000 -1.217328E+0000
  7.055927E-0001 -1.961213E+0000
  2.873193E-0001 -2.395656E+0000
 -5.491010E-0001 -1.819711E+0000
 -3.518438E+0000 -2.183005E+0000
  1.163612E+0000 -1.127467E+0000
  2.120551E+0000  2.282641E+0000
 -8.385936E-0001  1.692571E+0000
 -1.657155E+0000  2.549897E+0000
  8.704590E-0001  6.990339E-0001
  1.853386E-0001  6.027275E-0001
 -1.589332E+0000 -1.095439E+0000
 -2.174491E+0000 -1.264281E+0000
  1.954955E+0000 -1.291544E+0000
 -7.672576E-0002 -2.149210E+0000
  1.038982E+0000 -2.969233E+0000
  2.654710E-0001 -4.164632E+0000
  3.644091E-0002 -1.425756E+0000
 -1.415148E+0000 -5.993293E-0001
  2.534936E-0001  5.878079E-0001
  2.150681E-0001  2.291562E-0001
 -4.267722E-0001  1.180221E+0000
  2.917606E-0001  7.619590E-0001
 -1.415251E+0000  6.157664E-0002
  1.923635E+0000 -3.533966E-0001
  2.862838E+0000  6.323820E-0001
 -3.310800E-0001 -1.239836E+0000
 -1.591170E+0000 -2.577233E-0001
  1.503562E+0000  2.323103E+0000
  2.276049E-0001  3.708953E+0000
 -1.420304E+0000  1.656052E+0000
 -1.231628E+0000 -7.578546E-0001
  9.495491E-0001 -1.460619E+0000
  1.854265E+0000 -3.109831E+0000
  3.499581E+0000 -1.325957E+0000
 -1.697773E+0000  7.188730E-0001
 -3.611205E+0000 -5.803734E-0001
 -2.331346E+0000 -2.049326E+0000
  9.061055E-0001 -7.089355E-0001
  2.278054E-0001 -1.178259E+0000
 -2.463222E+0000 -1.036639E+0000
 -7.273209E-0001 -2.327000E-0001
  1.434615E+0000  3.450366E-0001
  2.137087E+0000  6.027816E-0001
 -1.796032E+0000 -1.464926E-0002
  7.318173E-0001  2.961113E-0001
 -1.185767E-0001 -4.895903E-0001
 -4.699804E-0001 -2.209135E+0000
  1.510685E+0000 -1.636840E+0000
  1.153249E+0000 -8.684517E-0001
 -2.791653E+0000 -1.141084E+0000
 -3.380392E+0000 -4.711227E-0001
 -1.665960E+0000 -1.049426E+0000
  1.402023E+0000  7.638628E-0001
  1.471443E+0000  2.575449E+0000
  1.273394E+0000  2.025772E+0000
  1.471700E+0000  2.252326E+0000
  2.313206E+0000  2.331248E+0000
  9.474377E-0002  2.243392E+0000
 -1.720320E+0000  1.423307E-0001
  8.016605E-0001 -5.760012E-0001
  4.811205E-0001  1.583147E+0000
 -7.079793E-0001  5.291735E-0001
 -2.312017E-0001 -1.490754E+0000
  6.329811E-0001 -2.005096E+0000
 -1.265280E+0000 -2.066116E-0001
 -1.067127E+0000 -1.005477E-0001
 -1.698103E+0000  5.968976E-0001
  1.224189E+0000  2.103343E+0000
  2.706541E-0001 -1.391205E-0001
  2.509675E+0000 -1.284411E+0000
  1.838997E+0000  5.440996E-0001
 -1.555480E-0001  8.118675E-0001
 -1.273046E+0000  1.826364E-0001
 -1.749348E-0001 -1.166060E+0000
  2.821350E+0000  3.859148E-0001
  5.641519E-0001  2.226914E+0000
 -1.294995E+0000 -4.648877E-0002
 -1.666567E+0000 -1.239399E-0001
 -3.237673E-0001  3.495613E-0001
  1.067034E+0000  2.194366E+0000
 -2.113700E-0001  3.633149E+0000
  5.717678E-0001  3.281303E+0000
  1.460885E+0000  1.920777E-0001
  1.581507E+0000  5.734567E-0001
  7.725204E-0001  1.400365E+0000
 -5.488291E-0002  1.528021E+0000
  5.833099E-0001  1.929379E+0000
  8.548533E-0001  3.216204E+0000
 -9.963377E-0001  1.502899E+0000
  2.126315E-0001  1.450075E+0000
  1.515695E-0001  2.503219E-0001
 -8.624573E-0001 -1.615920E+0000
 -1.459153E+0000 -3.067661E-0002
 -1.025652E+0000 -2.713242E-0001
  7.009725E-0002 -8.205300E-0001
  6.851566E-0001 -1.308144E+0000
  1.242703E+0000 -1.759402E+0000
 -1.245593E-0002 -1.779215E+0000
  6.201368E-0001 -1.942364E-0001
 -6.044682E-0001 -1.951857E+0000
  1.059923E-0001 -1.467684E+0000
 -1.240109E+0000  1.142349E+0000
 -2.402440E+0000 -2.267124E-0001
  2.624232E-0001 -3.353892E-0001
 -4.944662E-0001  5.706392E-0002
 -8.200079E-0001 -5.919785E-0001
 -1.307404E+0000  1.636357E+0000
 -3.843635E+0000  1.533680E-0001
 -9.026513E-0001 -8.899469E-0002
  2.210138E+0000  9.325441E-0001
  1.140347E+0000  7.506799E-0001
 -1.025810E+0000  3.696688E-0001
 -1.867092E+0000  6.433843E-0002
 -2.335872E+0000 -7.717852E-0001
 -4.731570E-0001  5.965776E-0001
  4.233645E-0001  3.211387E-0001
  3.451515E-0001  3.247088E-0001
 -7.304746E-0001  4.162873E-0001
 -6.210121E-0001 -1.269908E+0000
  4.480587E-0001  4.926672E-0001
  1.508076E-0001  1.184898E+0000
 -1.796297E+0000  1.564011E+0000
 -2.354437E+0000 -2.117743E+0000
  1.017759E+0000 -7.845687E-0001
  1.569796E+0000  9.984866E-0001
 -3.206668E-0001 -9.614290E-0001
 -3.303013E+0000 -7.101854E-0001
 -3.586976E-0001  6.941526E-0001
  8.207925E-0001  7.203853E-0001
 -2.151091E-0001 -4.180232E-0001
 -4.616737E-0001 -4.729106E-0001
 -1.742367E-0001  1.219238E-0002
  1.704877E+0000 -1.702441E+0000
  8.831805E-0001 -2.186353E+0000
 -4.725832E-0001 -2.205435E+0000
 -8.092958E-0001 -2.126766E+0000
  1.123011E+0000 -1.612154E+0000
  8.466147E-0001  1.899915E+0000
 -2.605702E-0001  1.646713E+0000
 -5.801327E-0001  2.034166E-0001
 -4.126578E-0001 -5.598637E-0002
  8.937174E-0002  1.134047E-0001
 -8.058282E-0001 -3.261171E-0001
  9.659077E-0001  8.200990E-0001
 -5.036690E-0001  4.261448E-0001
 -6.094538E-0001  8.707159E-0001
  1.766684E+0000  8.557923E-0001
 -3.776693E-0001  2.257687E-0002
 -1.020187E+0000 -2.275245E+0000
 -8.194305E-0001 -1.303435E+0000
  9.149240E-0001  8.027087E-0001
  1.718891E+0000  8.198881E-0001
  2.411921E-0001 -2.410256E-0003
  3.825295E-0001 -1.347271E+0000
 -2.265295E+0000 -1.987069E+0000
  1.404930E+0000 -2.181867E+0000
  3.166854E+0000 -1.781860E+0000
  4.413479E-0001  3.564320E-0001
 -1.547531E+0000 -1.153090E+0000
 -2.528837E+0000 -9.905132E-0001
  2.450363E-0001  4.420835E-0002
  2.276131E+0000  8.820219E-0001
  2.544730E+0000  2.091347E+0000
 -6.900288E-0001 -4.310195E-0001
 -1.692873E+0000 -1.279871E+0000
  9.368487E-0001  5.796765E-0001
  7.626337E-0001  2.477677E+0000
 -1.193603E+0000  6.274416E-0001
  1.291605E+0000  1.996865E-0001
 -1.152365E+0000  6.530389E-0001
  2.732080E+0000 -1.502711E+0000
  4.523519E+0000 -1.157021E+0000
  1.866884E+0000  3.184545E-0001
 -1.517574E+0000  2.300729E-0001
  9.247612E-0001 -8.062792E-0001
 -7.061827E-0001 -1.313271E+0000
 -3.976309E-0001 -5.548424E-0001
 -2.938520E-0001 -1.703875E+0000
  2.193215E+0000 -6.823170E-0001
  1.347899E+0000 -2.731229E-0001
 -2.096630E+0000 -1.539765E+0000
 -1.172108E+0000 -2.228093E+0000
  2.045100E-0001 -1.172401E+0000
 -6.623078E-0001 -5.721585E-0002
 -8.302310E-0001 -1.270081E+0000
  4.079432E-0001 -2.405305E+0000
 -6.142470E-0001 -1.931632E+0000
 -7.693028E-0001 -2.261502E+0000
 -1.133724E+0000 -1.312413E+0000
  1.420154E+0000  4.935859E-0001
  8.195919E-0001 -1.294056E+0000
  1.463800E+0000 -2.163712E+0000
 -1.903390E-0001 -7.778493E-0001
  1.361922E-0001  8.832543E-0002
 -7.767654E-0001  7.046600E-0001
 -9.587214E-0001 -8.397449E-0001
 -7.350174E-0001  4.922349E-0001
  1.772129E-0001  5.328386E-0001
  4.794209E-0001  2.303006E-0001
  1.323285E+0000 -1.172815E-0001
  7.793424E-0001 -8.929331E-0001
  2.316641E+0000  2.099191E-0001
 -1.304866E-0001 -5.940065E-0001
 -9.218589E-0001  6.353720E-0001
 -1.423973E+0000  1.986166E+0000
 -7.170532E-0001  1.770701E+0000
 -7.750493E-0001  9.736871E-0001
 -9.344482E-0001 -1.990320E-0001
 -2.592837E-0001 -4.476545E-0001
 -3.844399E-0001 -9.395825E-0001
  2.371567E-0001 -7.280156E-0001
  1.800417E+0000 -1.003749E+0000
 -1.401785E+0000  1.021572E+0000
 -1.934097E+0000  1.898961E+0000
 -1.401737E+0000  2.555255E+0000
  7.149428E-0002  5.885926E-0001
  1.424171E-0001  1.042174E+0000
 -2.356167E+0000  2.146761E+0000
 -3.423427E+0000 -1.024497E+0000
 -1.492595E+0000 -3.184114E+0000
  3.521093E+0000 -2.049511E+0000
  4.276316E-0001  5.716235E-0001
 -2.849046E+0000  1.577039E+0000
 -1.762354E+0000  1.567922E+0000
 -9.841512E-0001 -4.771049E-0001
  1.297499E+0000 -1.325207E+0000
 -8.572098E-0002 -2.017484E+0000
  1.300583E+0000 -3.405522E+0000
  1.783169E+0000 -2.511456E+0000
 -1.551186E+0000 -9.485576E-0001
 -2.592654E+0000 -1.851776E-0001
 -7.145852E-0001 -1.728288E+0000
 -2.333849E-0001 -1.286115E+0000
 -1.328860E+0000  1.738648E-0003
  1.082838E+0000 -1.726390E-0001
 -8.182628E-0001  7.390721E-0002
  9.828905E-0001  3.242133E-0002
 -4.198022E-0001  9.018723E-0001
 -2.307929E+0000  2.518863E-0001
  1.848110E-0001  2.116371E+0000
 -2.477120E-0001 -1.513848E-0001
  5.080434E-0001  4.058966E-0001
  7.093806E-0001  1.567742E+0000
 -6.883701E-0001  4.161699E-0001
 -5.020994E-0001 -3.100186E-0002
  1.206718E-0002  1.396543E+0000
  1.289853E+0000  2.375123E+0000
  2.389571E-0001  5.953942E-0001
  5.119148E-0001 -5.542028E-0001
  2.307380E-0001  5.941019E-0001
  1.233608E+0000 -2.432472E-0001
  7.142386E-0001  7.256734E-0001
 -2.655805E+0000 -1.676900E-0001
 -2.632366E+0000 -2.064587E+0000
  7.378795E-0001  3.659081E-0001
  2.109141E+0000  5.431447E-0002
  3.484343E-0001 -9.216603E-0001
 -2.168750E-0001  4.733285E-0001
  1.544322E+0000  1.624769E-0001
 -3.096503E-0001 -2.032116E+0000
  7.709526E-0001 -2.897198E+0000
  5.827781E-0001 -1.169504E+0000
  1.247844E-0001 -1.934823E-0001
 -2.570259E+0000 -2.133429E+0000
 -4.547286E-0001 -1.863836E+0000
 -6.584921E-0001  3.125329E-0001
 -2.934558E-0002  1.087607E+0000
 -7.230649E-0001  1.253598E+0000
  4.246471E-0001  2.336400E+0000
  2.704875E+0000  2.281223E+0000
 -2.433638E-0001  1.575748E+0000
 -6.854402E-0001  2.662762E+0000
  3.649374E-0001  2.186280E+0000
 -1.753603E+0000 -6.947625E-0002
  8.121745E-0001 -9.922283E-0001
  8.479045E-0001 -5.986448E-0001
 -6.562874E-0001 -1.142871E+0000
 -8.514581E-0001 -1.304417E+0000
  2.058634E+0000 -2.284854E+0000
  5.094717E-0001 -4.895925E-0002
  1.350282E-0002  1.909758E-0001
 -1.160653E+0000  1.003874E+0000
  1.574625E-0006  1.190017E+0000
  1.470032E+0000  2.066522E+0000
  3.072005E-0001  3.334521E+0000
 -1.186013E-0001  6.442000E-0001
  1.173304E+0000  6.172581E-0001
 -6.732141E-0001  7.419990E-0001
 -1.231396E+0000  2.030472E-0001
  2.230164E-0001 -1.859756E-0001
 -1.281797E-0001  3.024409E-0001
  9.547520E-0001 -3.371115E-0001
  1.962477E+0000 -9.525448E-0001
  2.490403E+0000  5.984408E-0001
 -5.462528E-0001  1.674565E-0002
  1.267032E+0000 -9.691430E-0002
  1.853110E+0000 -2.797669E+0000
  3.211686E+0000 -5.412173E-0001
 -1.324841E-0001 -8.872458E-0001
 -1.997559E+0000 -2.220868E+0000
 -2.772704E+0000 -2.401102E+0000
 -4.982933E-0001 -1.912551E+0000
  2.123321E+0000  7.412538E-0002
  1.943575E+0000  3.644770E-0002
  9.291672E-0001 -6.466096E-0002
  6.324875E-0001 -3.822981E-0001
  1.189944E+0000 -1.214085E+0000
 -6.346812E-0001 -8.089683E-0001
 -1.962723E+0000 -1.171671E+0000
  2.803477E-0001 -1.289165E+0000
  1.627864E+0000 -1.487399E-0001
  4.810445E-0001  2.426486E-0001
 -1.651921E+0000 -7.868540E-0001
 -5.943605E-0001 -1.740494E+0000
 -1.618449E+0000  2.344458E-0001
  2.862199E-0001  2.379456E+0000
 -2.047691E-0001  5.594640E-0001
  5.431488E-0001  1.467540E+0000
 -9.064927E-0001 -1.972368E-0001
  1.159111E+0000 -5.052872E-0001
  3.240749E-0001 -6.371557E-0001
  1.755180E-0001  1.760751E+0000
 -1.098669E+0000 -1.469757E+0000
  1.790940E+0000 -2.637014E+0000
  1.874715E+0000 -1.853782E+0000
  6.612525E-0001 -2.449119E+0000
 -5.726147E-0001 -2.021571E+0000
 -8.721790E-0001 -9.626494E-0001
  3.402656E+0000  4.045982E-0001
  1.464679E+0000  2.221416E+0000
 -7.561187E-0001  1.828435E+0000
 -4.259577E-0001  1.707343E+0000
  2.578729E-0001 -1.758721E+0000
  2.129298E+0000 -4.510653E-0001
  8.639798E-0001 -1.369176E+0000
 -2.090948E+0000 -9.540303E-0001
 -1.569064E+0000 -1.327574E+0000
 -1.387854E+0000 -8.024101E-0001
 -9.219062E-0001 -3.081678E-0001
  1.204531E+0000  1.335841E+0000
  1.609067E+0000  3.026020E+0000
  1.614531E+0000  2.962981E+0000
  3.707283E-0001  1.528823E+0000
  1.079706E+0000  1.985978E-0001
 -1.063316E+0000 -5.280564E-0001
  8.441820E-0001 -9.784880E-0001
 -5.241674E-0001 -4.870650E-0001
  6.825070E-0001 -8.972699E-0001
 -1.783165E+0000 -2.446118E+0000
 -2.290348E-0001 -8.315313E-0001
 -6.021203E-0001 -3.964290E-0001
 -1.718890E+0000  3.767032E-0001
 -9.928584E-0001  3.766695E-0001
  1.859559E+0000 -9.322577E-0001
  1.532467E-0001 -3.512795E-0001
 -1.329112E+0000  1.311331E+0000
 -1.288536E+0000  1.585803E+0000
  1.865259E+0000  1.439856E+0000
  2.223005E+0000  1.229988E+0000
  6.901369E-0001  1.132761E+0000
 -2.504544E-0001 -1.187355E+0000
  2.018650E+0000  1.880111E-0001
  1.665831E+0000 -5.771556E-0001
  1.005207E+0000 -1.173581E+0000
 -1.310767E+0000 -1.591452E-0001
 -2.164278E+0000 -1.167010E+0000
 -1.163029E+0000 -5.420667E-0002
 -2.692361E-0001  1.012786E+0000
  1.048113E-0001  6.056214E-0001
  2.280191E-0001  1.732122E+0000
  4.615258E-0001  6.277062E-0001
 -1.249841E+0000 -3.591690E-0002
  1.955712E+0000  2.153217E+0000
  8.998469E-0001  7.161525E-0001
  3.346103E-0001  2.011270E-0004
 -2.122173E-0001  9.583919E-0001
  2.470258E-0001  3.675815E-0001
 -8.100728E-0001  6.562101E-0001
 -1.527988E+0000  1.000224E+0000
 -1.838654E+0000  1.592454E+0000
 -1.051715E+0000  1.560915E+0000
  2.969181E-0001 -1.356823E+0000
  1.556330E+0000 -1.190800E+0000
  8.296302E-0001  1.164892E+0000
  7.037019E-0001 -9.868424E-0001
  3.646521E+0000 -1.177047E+0000
 -1.119156E+0000 -8.652042E-0001
  5.051726E-0001 -1.572064E+0000
  3.450497E+0000 -8.190198E-0001
  9.647531E-0001 -2.210916E-0001
 -2.196143E+0000  1.443524E+0000
 -2.426507E+0000 -4.525295E-0001
 -1.235682E+0000 -1.819799E+0000
  1.814148E+0000 -6.991256E-0001
  1.543605E+0000 -1.267354E+0000
 -7.774099E-0001 -2.087497E+0000
 -1.199773E+0000 -7.628492E-0001
  3.298045E-0001 -8.902462E-0001
  1.094429E+0000 -4.697230E-0001
 -1.461851E+0000  1.175976E+0000
  1.007135E+0000  1.167730E+0000
 -8.608439E-0002  1.092977E+0000
 -1.337907E+0000  1.681372E+0000
 -1.228855E-0001  1.474078E+0000
  1.660247E+0000 -6.202916E-0001
  1.843695E+0000  1.211420E+0000
  1.034974E+0000 -9.011698E-0001
 -3.319032E-0001 -1.381928E+0000
  1.680142E+0000  1.261032E+0000
  9.297267E-0001  2.531283E+0000
 -9.968342E-0001  1.260313E+0000
  3.089078E-0001 -1.402953E+0000
  5.704746E-0001 -1.538218E+0000
 -1.181592E+0000  6.654379E-0001
 -1.242648E+0000  1.443428E+0000
 -1.951502E-0001  3.187863E+0000
  1.052023E-0001  2.060641E+0000
  4.736579E-0001  5.986744E-0001
  1.268535E+0000  1.154713E+0000
  3.131825E-0001  1.666266E+0000
 -5.422124E-0002  1.980076E-0001
 -6.209408E-0001  3.465083E-0001
  1.936223E-0002 -5.693673E-0001
  2.228640E+0000 -3.184268E-0002
  1.308085E+0000  1.976953E-0001
 -8.322020E-0001  1.085496E-0001
 -2.269849E+0000  2.381757E-0001
 -8.132978E-0001  5.559010E-0001
 -3.225767E+0000  2.915772E-0001
 -1.474275E+0000  4.793138E-0001
 -1.499655E+0000  1.622325E-0001
 -1.669032E+0000  5.247080E-0001
 -1.428086E+0000  9.900322E-0001
 -7.160776E-0001 -2.154702E-0001
  9.008810E-0001 -3.692027E-0003
  1.744339E+0000  1.893142E-0001
 -4.753809E-0001 -1.424473E+0000
 -2.049666E+0000 -1.036969E+0000
  8.336875E-0001  1.063119E+0000
  6.112899E-0001 -1.940771E-0001
 -3.828669E-0001 -4.911601E-0001
 -2.508416E-0001 -1.171631E-0001
  1.406006E+0000  5.829518E-0001
  1.687513E+0000 -1.060868E+0000
  3.098126E-0002  2.611116E-0001
 -5.876425E-0001  6.310550E-0001
  9.163295E-0002 -1.656840E+0000
  2.137402E+0000 -2.353711E+0000
  7.759510E-0001 -1.435208E+0000
 -1.845582E+0000 -7.416273E-0001
 -3.178810E-0001 -2.016317E+0000
  2.403900E+0000 -2.963013E+0000
 -2.987968E-0002 -1.025978E+0000
 -1.603641E+0000 -9.258478E-0001
  2.565670E-0001 -1.527272E+0000
  1.629926E+0000 -5.033161E-0001
  1.400970E+0000 -1.057393E+0000
  1.245102E+0000  7.306457E-0001
 -1.330651E+0000  4.774795E-0001
 -5.909657E-0001 -1.610724E-0001
 -9.869750E-0001  8.417142E-0001
  4.925564E-0001 -1.184029E+0000
  6.871633E-0001 -1.674819E+0000
 -9.699361E-0001 -4.472470E-0001
 -1.343575E+0000 -6.980302E-0001
  1.450250E-0001 -4.213927E-0001
  1.265645E-0001 -1.970701E+0000
  8.484020E-0001 -1.583248E+0000
  1.411516E+0000 -2.411778E+0000
  1.960492E+0000 -1.292254E+0000
 -6.142247E-0002  1.895634E-0001
 -4.007286E+0000 -1.886493E+0000
 -8.925180E-0001 -6.448977E-0001
 -8.564987E-0001 -6.986716E-0001
  6.364368E-0001 -1.379648E+0000
  5.038257E-0001  4.194485E-0002
 -3.424907E-0001 -1.839449E+0000
  4.595505E-0002 -4.893197E-0001
 -1.010573E+0000 -4.729271E-0001
  2.208002E-0001 -1.457132E+0000
 -8.652823E-0001 -7.477593E-0002
 -1.145528E+0000 -8.055191E-0001
  1.028855E+0000  2.293068E-0001
  1.311359E+0000  8.373289E-0001
 -2.098304E-0001 -8.189231E-0001
  3.379233E-0002 -1.885418E+0000
  2.286060E-0001 -2.615018E+0000
  3.849137E-0001 -1.514304E+0000
 -1.337117E+0000 -1.318348E+0000
 -1.763414E+0000 -1.938179E+0000
  5.376316E-0001  8.551021E-0001
  4.959414E-0001  2.488292E+0000
 -1.686582E+0000  4.861478E-0001
 -1.506576E+0000  7.911350E-0001
 -3.468111E-0001  1.920028E-0001
  7.556238E-0001  2.553013E-0001
 -2.068203E-0001  4.121549E-0001
 -4.095206E-0001 -1.042748E+0000
 -4.964470E-0001 -1.275911E+0000
 -8.746371E-0001 -1.271283E+0000
 -1.162337E+0000 -1.897159E+0000
 -8.179071E-0001 -2.600296E-0001
  2.223913E-0001  4.708081E-0001
 -9.435946E-0001 -7.589471E-0001
  1.519931E+0000  7.016324E-0001
  1.457029E+0000 -1.806589E+0000
  8.123481E-0001 -3.992234E-0001
 -1.734898E+0000 -3.873301E-0001
 -5.438318E-0001 -2.746210E-0001
 -1.147090E+0000 -1.001697E+0000
  6.327919E-0001 -3.008180E+0000
  1.522196E+0000 -2.363016E+0000
 -4.498134E-0001 -8.590081E-0001
 -2.107921E+0000 -3.159842E-0001
 -4.857158E+0000 -8.107757E-0002
  8.737948E-0001 -3.944254E-0001
  1.707831E+0000  9.940544E-0001
  1.007596E+0000  4.291229E-0001
 -2.433045E+0000  1.787422E-0001
 -1.873034E+0000 -1.606852E+0000
  7.266989E-0001 -6.701696E-0001
  3.291941E-0001  1.385285E+0000
 -1.271154E+0000  8.630249E-0001
  5.331845E-0001 -1.228942E-0001
  5.266417E-0003  5.661680E-0002
  3.095741E+0000  1.273939E+0000
  1.922039E+0000  1.388288E+0000
 -1.445166E+0000  3.032409E-0001
 -3.408510E-0001 -2.476925E+0000
  1.201316E+0000 -1.465429E+0000
  2.112090E+0000  1.145413E+0000
 -1.809875E+0000  8.441605E-0002
 -1.586782E+0000 -1.496656E+0000
 -6.107848E-0001 -2.443175E+0000
  1.277235E+0000 -4.488594E-0001
  4.873644E-0001  6.257717E-0001
  1.289758E+0000  1.173468E+0000
  8.132372E-0001  1.536551E+0000
 -3.306862E-0001  1.880466E+0000
 -4.959026E-0001  4.809823E-0001
  1.185689E+0000  5.001452E-0001
 -1.098934E+0000  2.335801E+0000
  1.295879E-0001  1.234542E+0000
  4.615605E-0001  9.904181E-0001
 -6.454751E-0001  2.512447E+0000
 -1.922130E+0000  1.322587E+0000
 -8.787478E-0001  6.427402E-0001
 -1.054838E+0000  2.123802E+0000
 -1.268602E+0000  1.106725E+0000
  7.243816E-0001  1.060144E+0000
  4.024803E+0000  2.224889E-0002
  2.311371E+0000  1.876916E+0000
 -2.935764E+0000  1.378673E+0000
 -1.629492E+0000 -3.492379E-0001
  2.258090E-0001 -1.601686E+0000
  1.673676E+0000 -1.876778E-0001
 -6.240572E-0001 -4.731676E-0001
 -2.291410E+0000  1.277765E+0000
 -2.196662E+0000  1.584011E+0000
  7.534453E-0001  7.735507E-0001
  2.523682E+0000  2.260924E+0000
 -3.079453E-0001  2.459590E+0000
 -1.290294E+0000  1.535604E+0000
 -3.772945E-0001  7.026067E-0002
  1.540273E+0000  1.171719E+0000
  3.978188E-0001  2.354301E+0000
 -3.055209E+0000  2.813293E-0001
 -6.299252E-0001 -1.495546E+0000
 -5.039450E-0001 -1.787255E+0000
  1.311850E+0000  9.247560E-0001
  8.721055E-0001  2.419421E+0000
 -1.421864E+0000  3.359105E+0000
 -6.228744E-0001  2.097074E+0000
  6.272956E-0001  1.860977E+0000
 -2.494684E-0001  2.206041E+0000
 -5.484939E-0001  2.574400E+0000
  4.195027E-0001  1.832303E+0000
 -2.720590E+0000  1.126529E+0000
 -3.992333E-0001  1.254110E+0000
 -7.319359E-0001  1.026723E+0000
 -6.604348E-0001  2.315642E-0001
 -8.264180E-0001 -4.259851E-0001
  1.240830E+0000  1.253219E+0000
  1.888520E+0000  4.526267E-0001
  5.961829E-0001 -6.756256E-0001
  9.876227E-0002  2.000251E+0000
  5.992423E-0002  1.289428E+0000
  1.155526E+0000 -2.225698E-0001
  1.686363E+0000 -3.743094E-0001
  2.680398E-0001  6.741418E-0001
  1.554283E-0001 -7.178840E-0002
 -2.450088E+0000  1.964504E+0000
  2.860978E+0000  4.459015E-0001
  2.027158E+0000  1.140067E-0001
 -2.020885E+0000  2.163547E+0000
 -8.687010E-0001  1.018277E+0000
 -2.054148E-0001  1.076599E+0000
 -3.422290E-0001  1.190976E+0000
 -1.125886E+0000  1.026036E-0002
 -1.132616E+0000  9.262138E-0001
  4.097745E-0001  5.467789E-0001
  1.117562E+0000 -6.567865E-0001
  1.998248E+0000 -7.250985E-0001
  5.204442E-0001 -3.535863E-0001
  6.376924E-0001 -8.739044E-0001
 -2.093687E-0001 -2.354454E-0001
  1.610618E-0001 -5.611504E-0001
  1.010027E+0000 -1.005171E+0000
  7.354367E-0001  2.746093E+0000
 -1.726124E+0000  1.580437E+0000
 -2.791578E+0000 -3.681265E-0001
 -5.356470E-0001  1.897679E-0001
  1.347322E+0000 -9.711392E-0001
  1.331374E+0000  5.401027E-0001
  6.831434E-0002  1.636131E+0000
 -2.039812E+0000  1.890429E+0000
  3.384262E-0001  7.239740E-0001
  1.088248E+0000  2.549309E-0001
  3.565604E-0001  7.724040E-0001
 -9.805233E-0001 -1.407727E+0000
 -1.419740E+0000  1.896862E-0001
 -1.287576E-0001  7.479403E-0001
 -2.459094E+0000  1.116453E+0000
 -9.686686E-0002 -6.488619E-0001
  6.275407E-0001 -9.118723E-0001
  1.893561E-0001  3.437720E-0001
 -5.523364E-0002 -1.383067E+0000
  1.183845E+0000 -2.263776E+0000
 -4.318357E-0002  6.273330E-0001
 -9.978100E-0001 -6.144167E-0001
  5.949263E-0002 -3.274621E-0001
 -1.221003E-0001  1.348281E+0000
 -1.568360E+0000  1.364152E+0000
 -5.188332E-0001 -1.149864E+0000
  1.247064E+0000  1.621761E-0001
  1.183143E+0000  1.661641E-0001
 -1.589035E+0000 -1.180706E+0000
 -2.108563E+0000 -3.213403E+0000
  3.976192E-0001 -1.094295E+0000
  1.338716E+0000  1.345361E+0000
 -2.829150E-0001  1.285447E+0000
 -3.020772E+0000 -1.965198E+0000
 -9.697837E-0001 -3.203061E+0000
  3.730344E-0001 -2.955928E+0000
  3.497881E-0001 -2.595348E+0000
  1.460815E+0000 -4.473218E-0001
 -1.287560E+0000  4.625840E-0001
 -3.244321E+0000 -3.287831E-0001
  2.049934E-0001 -9.366615E-0001
  1.512178E+0000 -3.043885E-0001
  7.297517E-0002  1.330465E-0001
 -2.329421E+0000 -5.523583E-0001
 -2.307886E-0001  5.848728E-0002
  1.266078E+0000 -9.545631E-0001
  3.108970E+0000 -1.495849E+0000
  6.588280E-0001  1.856057E-0001
 -1.572905E+0000  1.390248E-0001
  3.554067E-0001  9.464051E-0001
  2.712992E-0001  1.558254E+0000
  4.733803E-0001  6.202894E-0001
  5.368123E-0001  1.051753E+0000
 -1.441847E+0000  1.873006E+0000
  7.722420E-0002  3.704740E-0001
 -3.377227E-0001 -4.858509E-0001
 -3.886466E-0001  1.414831E+0000
 -8.964490E-0001 -2.402374E-0001
  7.469357E-0001 -2.241648E+0000
  9.832290E-0001 -7.386862E-0001
 -2.358214E-0001  2.152288E+0000
 -2.827066E+0000  1.731158E-0001
 -5.053765E-0001 -5.573972E-0001
 -6.751465E-0001  5.065411E-0001
 -1.289859E+0000 -4.522362E-0001
  9.654636E-0001 -2.536758E+0000
  3.689288E-0001 -2.196264E+0000
 -9.212493E-0001 -9.252850E-0001
  6.417862E-0001 -1.112551E-0001
  6.090570E-0001 -6.097819E-0001
  2.596596E-0001 -2.303941E-0001
 -1.715457E-0001 -8.986029E-0001
 -2.918301E+0000 -3.516962E+0000
  1.199962E+0000 -1.657352E+0000
  7.909017E-0001 -8.373691E-0001
  1.457240E+0000 -2.447494E-0001
 -9.445318E-0001  2.023780E-0001
 -1.850593E+0000  1.981235E-0001
 -3.154139E-0002 -3.334260E-0001
  2.095340E+0000 -2.014008E-0001
  8.885956E-0001  2.849124E+0000
 -1.566262E+0000  1.318038E+0000
  4.908268E-0001  1.367192E+0000
  2.863217E+0000 -6.646672E-0001
  1.718099E+0000 -2.639205E-0001
 -1.157857E+0000 -7.180774E-0001
 -1.860166E+0000 -2.452434E+0000
 -2.948151E-0001 -6.262639E-0001
  2.426723E+0000  7.048045E-0001
 -3.231486E-0001  1.598205E+0000
 -1.369239E+0000 -2.571847E-0001
  2.476389E-0003 -4.977667E-0001
  2.293867E-0001 -4.144723E-0001
 -1.824660E+0000  1.902200E-0001
 -1.902423E+0000  8.156963E-0001
 -1.074351E+0000 -6.165625E-0001
  6.195883E-0002 -9.194884E-0001
  3.135928E+0000 -1.146404E+0000
  1.564317E+0000 -2.976368E+0000
 -3.605796E-0001 -1.621697E+0000
 -1.220618E+0000 -2.826837E+0000
 -1.267830E+0000 -1.460377E+0000
 -7.159163E-0003  3.834495E-0002
  6.998906E-0001 -3.024388E-0001
  1.151505E-0001  1.074380E+0000
 -3.870592E-0001  7.016014E-0001
 -1.824394E+0000  9.071163E-0001
  1.287391E+0000 -1.957890E+0000
  1.040452E+0000 -1.322431E+0000
  3.247190E-0001 -1.514877E+0000
 -5.753458E-0001 -2.074422E+0000
 -6.839714E-0001  1.700198E-0001
 -3.768031E+0000 -1.607713E+0000
  2.542328E+0000 -1.053520E+0000
  2.311185E+0000 -1.946639E+0000
  9.777656E-0001 -1.464268E+0000
  8.229762E-0001 -1.477620E+0000
 -1.015721E+0000  2.257883E-0001
 -2.277513E+0000  1.124545E+0000
 -1.077872E+0000  1.039883E+0000
  9.447107E-0001 -9.137236E-0002
  1.754956E+0000 -3.543754E-0001
  7.889968E-0001 -4.344676E-0001
  1.618430E-0001 -2.137842E+0000
 -4.632342E-0001 -1.520392E+0000
 -1.811090E+0000  3.031571E-0002
 -3.124647E-0001  7.271375E-0001
  2.554209E+0000  6.955884E-0001
  9.129487E-0001  1.989010E+0000
  1.638314E-0001  2.629420E-0001
 -1.236855E-0001  4.403609E-0001
 -2.322698E+0000 -2.476533E-0002
 -1.594951E+0000  2.467680E-0001
 -1.933606E-0001  1.443144E+0000
  7.868221E-0001  2.428431E+0000
 -1.245933E+0000 -5.053474E-0001
 -1.091742E+0000 -8.971483E-0001
 -9.640278E-0001 -1.642224E+0000
  2.254383E+0000 -2.856357E+0000
  2.319050E+0000 -1.737263E+0000
 -1.017047E+0000 -9.543841E-0001
 -1.375086E+0000 -4.589768E+0000
  1.601936E+0000 -2.329392E+0000
  1.525848E+0000 -3.390331E-0001
 -8.556935E-0001  6.088099E-0001
 -2.723774E+0000 -3.160783E+0000
 -1.917137E+0000 -2.061346E+0000
 -6.566234E-0001 -4.457028E-0001
 -1.127589E+0000 -9.869962E-0001
 -1.089185E+0000  5.682328E-0001
 -6.713159E-0001 -3.810527E-0001
  2.148018E+0000 -3.441131E-0001
  1.313702E+0000  2.100407E-0001
 -2.360905E-0001  2.072508E+0000
 -1.204900E+0000  2.622411E+0000
 -1.512446E+0000  2.571014E+0000
  7.654217E-0001  3.455816E-0001
  1.481202E+0000  8.641299E-0001
 -1.145810E+0000 -1.173512E+0000
  1.374476E+0000 -2.378571E+0000
  1.261307E+0000 -5.804331E-0002
 -6.858045E-0002  1.577502E+0000
  5.010536E-0001 -1.595842E+0000
  2.320709E+0000 -1.039553E+0000
  3.290366E+0000  2.045632E-0001
  6.233938E-0002  4.180569E-0001
 -1.521328E+0000  4.515524E-0002
  2.060470E-0001 -1.606145E+0000
 -2.120098E-0001 -1.286809E+0000
  1.084042E+0000 -6.330572E-0001
  2.234153E-0001 -6.765031E-0001
  3.597285E-0002  3.200081E-0001
 -1.093259E+0000  6.260042E-0001
 -3.220994E+0000  3.569403E-0001
 -6.436090E-0001  3.850533E-0001
  2.340980E+0000  3.753972E-0001
  1.773848E+0000  2.531931E+0000
 -1.499279E+0000 -4.778754E-0001
 -1.005903E+0000  7.234770E-0001
  6.755130E-0002  6.179537E-0001
 -1.338763E+0000  1.336997E+0000
 -9.542097E-0001  2.013007E+0000
  1.196799E+0000  1.705248E+0000
 -7.060899E-0001  2.275897E+0000
 -2.324804E+0000 -9.146816E-0001
  9.355436E-0001 -1.513304E+0000
  8.037048E-0001 -2.159760E+0000
  7.119683E-0001  1.296942E+0000
 -2.634525E+0000  4.394845E-0001
 -2.194972E+0000  2.930164E-0001
  5.724615E-0001  1.142127E+0000
  2.900492E+0000 -2.288721E-0002
  3.657421E+0000  1.346159E+0000
  4.330690E-0001 -5.411519E-0001
 -3.415207E+0000  5.809037E-0001
 -6.988554E-0001 -8.160864E-0001
  1.061335E-0001  3.166909E-0001
  1.538248E+0000  8.563623E-0001
 -3.736091E-0001  1.060048E+0000
  2.247854E-0002  4.688131E-0001
  4.992024E-0002 -2.677416E-0001
  3.149885E-0001 -1.005720E+0000
 -5.411384E-0001 -5.234395E-0001
  1.684667E+0000 -2.531809E-0001
  1.741929E+0000 -1.998271E+0000
  6.051709E-0001 -2.177132E+0000
 -1.338019E-0001 -1.367687E-0001
 -3.154864E+0000 -2.178819E+0000
 -2.375214E-0001 -3.504959E+0000
  9.170338E-0001 -8.325384E-0001
 -1.671962E-0001 -6.907361E-0001
 -1.239716E+0000 -1.043062E+0000
 -4.878843E-0001  1.696539E-0001
  8.993684E-0001  1.106326E+0000
 -4.319307E-0002  2.939704E+0000
 -3.270733E+0000  1.805443E+0000
  1.442433E-0001 -4.030580E-0001
  1.177874E+0000  1.760147E+0000
  5.726976E-0001  2.032168E+0000
 -7.517149E-0001 -5.601092E-0001
 -5.850695E-0001 -2.861606E+0000
  5.920738E-0001 -2.588557E+0000
 -3.224925E-0002 -3.110176E-0002
 -2.209122E+0000 -2.323119E+0000
 -3.130652E-0001 -6.223251E-0001
  8.699280E-0001  1.478887E+0000
  1.217954E-0002  2.515594E+0000
 -2.409438E-0001  1.548356E+0000
 -2.551493E-0001  1.213159E+0000
  8.496377E-0001 -1.191324E+0000
  3.896118E-0001  5.211691E-0001
 -1.631085E+0000  1.812957E+0000
 -1.641970E+0000 -1.065878E+0000
  1.351749E+0000 -7.175256E-0001
  6.623192E-0001  2.325975E-0001
 -6.334088E-0001 -7.909323E-0001
 -3.542135E-0001 -5.071694E-0001
  7.731724E-0001 -1.015615E+0000
  1.001623E+0000  3.550479E-0001
  2.223836E-0001 -1.573477E+0000
  2.093697E-0001 -7.408176E-0001
 -1.658113E+0000 -7.049900E-0001
 -2.434859E+0000 -3.998943E-0001
 -6.906460E-0001 -1.418266E+0000
 -2.609521E-0001 -5.666111E-0001
  6.182473E-0003  1.310212E+0000
 -1.935743E+0000  1.001320E+0000
  5.740766E-0001  8.940519E-0001
 -8.248692E-0001  1.029305E+0000
  5.341467E-0001 -1.193695E+0000
  2.036850E+0000  1.560939E-0002
 -9.840770E-0001  5.055233E-0001
 -8.848627E-0001 -8.959383E-0001
  5.549177E-0001 -1.404124E+0000
 -6.139899E-0001 -1.509550E+0000
 -1.058887E-0001 -3.506126E+0000
  2.993936E-0001 -2.845651E+0000
 -1.001563E+0000 -1.832246E+0000
 -2.588469E+0000 -3.450743E+0000
 -3.213395E+0000 -1.872619E+0000
 -2.787262E+0000  8.496258E-0001
 -1.968420E+0000  1.566819E-0002
  7.646663E-0001 -8.956614E-0001
  3.945823E+0000 -1.490218E-0001
  1.983688E+0000 -2.160140E+0000
 -8.045411E-0001 -3.209017E+0000
 -2.622355E+0000 -2.026833E+0000
 -5.836673E-0001 -2.164203E+0000
 -7.654957E-0001  1.169091E+0000
 -1.237384E+0000  1.867561E+0000
  3.003506E-0001  4.552253E-0001
  5.505665E+0000  3.863433E-0001
  2.625483E+0000  1.783305E+0000
 -2.527905E+0000 -9.768500E-0001
 -2.764329E-0001 -2.055748E+0000
 -4.383489E-0002 -6.202385E-0001
  1.162321E+0000 -9.029456E-0001
  1.836048E+0000 -1.512481E-0001
 -6.353999E-0001 -2.110522E-0001
 -6.504624E-0001  5.789749E-0001
  9.294690E-0001  6.504324E-0001
  1.586040E+0000  1.506140E+0000
  2.790332E-0001  2.039003E+0000
 -1.501301E+0000  8.528746E-0001
  2.902293E+0000 -5.101224E-0001
  7.842576E-0001  3.601762E-0002
 -8.445164E-0001 -1.133102E+0000
 -1.623335E+0000 -5.917954E-0001
  9.042572E-0001 -1.742925E+0000
  1.989432E+0000  5.546587E-0001
 -4.230860E-0001  2.027627E+0000
 -7.066614E-0001 -6.327931E-0001
  7.306595E-0001 -1.177602E+0000
 -8.014286E-0001 -1.266022E+0000
 -5.053095E-0001 -2.044172E+0000
  4.891943E-0001 -8.817383E-0001
 -1.865044E-0001  6.693225E-0001
 -3.274832E+0000  1.065286E+0000
 -1.753963E+0000 -1.902966E+0000
  2.011450E+0000 -1.798824E+0000
  1.013495E+0000 -2.311194E+0000
  2.506300E+0000 -1.856508E+0000
 -1.319238E+0000 -6.975917E-0001
 -5.329912E-0001 -1.535735E+0000
 -1.095389E+0000 -1.082156E+0000
 -1.317761E-0004 -4.070495E-0002
 -3.528380E-0001 -7.394445E-0003
  7.135811E-0001  1.682910E+0000
  6.566957E-0001  1.007666E+0000
  4.501866E-0001  1.142454E+0000
  8.943147E-0002  5.272857E-0001
 -1.181130E+0000 -1.485168E+0000
 -2.677705E-0001 -3.273534E+0000
  1.286629E+0000 -2.455870E-0001
  1.587526E+0000  1.655137E+0000
  3.996833E-0001  2.101370E+0000
 -4.972139E-0001  2.367476E+0000
  1.076065E+0000  4.476729E-0001
 -3.518836E-0002  1.615186E-0001
  4.697400E-0002 -4.906515E-0001
  7.141181E-0001 -2.062775E-0001
  1.974869E+0000  1.618069E+0000
  1.250891E+0000  4.561891E-0001
  9.062373E-0001 -1.671132E+0000
  2.051108E+0000 -3.933196E-0001
  9.032340E-0002 -9.821715E-0001
  1.802448E-0001 -1.213583E+0000
 -1.021140E+0000 -5.581088E-0001
 -7.313073E-0001 -2.652706E-0001
  2.376007E+0000  9.696686E-0001
  1.503985E+0000  4.124391E-0001
 -3.341174E-0001 -4.065358E-0001
 -8.055163E-0002  1.287962E-0001
 -3.722746E-0001  1.655337E+0000
  9.846894E-0001  1.427166E+0000
  5.384328E-0001  1.318445E+0000
 -7.488184E-0001 -1.487899E-0001
 -4.291098E-0001 -2.219873E+0000
  7.356555E-0003 -2.459049E-0001
 -1.184142E+0000  1.351708E+0000
 -1.155100E+0000  2.163667E+0000
 -3.238677E-0001  1.679220E+0000
  1.008841E+0000  1.179186E+0000
  1.350624E+0000  1.000819E+0000
 -5.102648E-0001  1.951958E+0000
  1.281664E+0000  2.075584E+0000
 -4.303966E-0001  2.879611E+0000
 -2.100150E+0000  6.782053E-0001
 -2.004470E+0000 -8.261587E-0002
  1.477070E+0000 -1.650974E+0000
  4.228202E-0001 -1.179259E+0000
  2.025303E+0000 -1.281654E+0000
  9.594722E-0001  9.310073E-0001
  4.068590E-0002  1.474600E+0000
 -9.576162E-0001  2.128662E+0000
 -1.835240E+0000 -7.099518E-0001
  2.226612E-0001 -1.718373E+0000
 -3.359770E-0001  9.972519E-0001
 -1.618926E-0001 -6.312063E-0003
  4.283072E-0002  1.078992E+0000
  2.414761E+0000 -2.263068E+0000
  2.585864E+0000 -2.591444E+0000
 -1.138072E+0000 -5.273396E-0001
 -1.209935E+0000 -1.495245E+0000
  3.121042E-0002  9.972347E-0001
  1.315169E+0000  6.866026E-0001
  1.243676E+0000 -1.894693E+0000
  9.790918E-0001 -1.942109E+0000
 -1.260470E+0000 -9.634990E-0001
 -1.274174E-0002 -4.467199E-0001
 -1.046433E+0000 -8.759240E-0002
 -1.313235E+0000  4.611520E-0001
 -1.218403E+0000  9.041269E-0001
 -8.410175E-0001  9.997649E-0001
  1.908519E+0000  2.521842E-0001
  8.204245E-0003 -2.012107E-0001
 -3.292454E-0001 -1.286027E+0000
 -2.030512E+0000 -3.730392E+0000
 -9.643754E-0001 -3.112446E+0000
 -5.950558E-0001 -2.471309E+0000
  2.533039E+0000 -1.760323E+0000
  6.228944E-0001 -1.199257E+0000
 -1.195520E-0001 -2.729230E-0001
  4.703296E-0001 -1.047170E+0000
  1.836539E+0000  1.770971E+0000
  2.331013E-0001  9.818878E-0001
 -1.549017E+0000 -7.405240E-0001
 -2.411724E-0001 -2.010625E+0000
 -4.103587E-0001 -1.354863E+0000
 -1.798114E-0001 -1.302945E+0000
 -5.556301E-0001 -1.487412E+0000
 -1.527097E+0000 -2.910221E+0000
  1.095849E-0001 -4.315837E-0001
  1.305034E-0001  1.358405E+0000
  6.970772E-0001  1.963923E+0000
  1.475221E+0000  4.469537E-0002
  4.020667E-0001  4.575307E-0001
 -1.474192E+0000 -6.255815E-0001
 -1.623127E+0000  4.739377E-0001
  1.775542E-0001 -1.726998E+0000
  1.713106E+0000  2.344842E-0001
 -1.632614E+0000  5.867304E-0001
 -4.850688E+0000  1.726152E+0000
 -5.733253E-0001  1.292479E-0001
  1.369367E+0000  1.162374E+0000
 -6.831529E-0001 -3.725951E-0001
 -7.690585E-0001 -5.707940E-0001
 -1.530038E-0001 -1.791608E+0000
  1.927475E+0000 -1.186691E+0000
  1.148270E+0000 -1.510077E-0001
  1.573381E-0001 -2.214788E-0001
  2.369125E-0001 -1.011944E+0000
 -4.868209E-0001 -2.959990E+0000
  4.489726E-0001 -1.629671E+0000
 -1.656228E+0000  1.105644E+0000
  2.855104E-0001  5.246203E-0001
 -1.273150E+0000  9.466939E-0001
 -1.068415E-0001 -9.453850E-0001
  1.599921E+0000 -1.452073E-0001
  1.064478E+0000 -5.179451E-0001
 -2.291384E+0000  5.682165E-0001
 -2.668962E+0000 -8.516680E-0001
  9.146225E-0001  1.807653E+0000
  1.185762E+0000  2.858233E+0000
  1.111295E+0000  2.609675E+0000
 -4.178826E-0001 -1.797691E-0001
 -3.638542E-0001 -4.800000E-0001
  8.097277E-0001 -7.880135E-0001
 -7.766482E-0001  5.467509E-0001
 -2.637242E-0001  5.482349E-0001
 -1.173314E-0001  3.515811E-0001
 -1.281201E-0001  3.590036E+0000
 -8.506215E-0001  3.771704E+0000
  1.046888E+0000  1.298620E+0000
  2.224553E+0000  7.635444E-0001
  1.630985E+0000 -8.443439E-0001
  1.330367E+0000  2.642887E+0000
 -2.583183E+0000  2.603322E+0000
 -3.105185E+0000  1.281404E+0000
 -1.086406E+0000  9.479214E-0001
  6.134682E-0001  2.103144E+0000
 -1.565421E+0000  1.825748E+0000
 -7.021300E-0001  1.026351E+0000
  5.061798E-0001  9.539103E-0001
 -1.674898E+0000  1.333508E+0000
 -3.189877E+0000  1.037547E+0000
  1.322026E-0001  1.104351E-0001
  1.919460E+0000 -8.972785E-0003
  1.430451E+0000  7.679532E-0001
 -1.581642E-0001  8.712867E-0001
 -2.171198E+0000  6.052935E-0001
 -3.013652E+0000 -6.245187E-0001
  5.038765E-0001  1.023811E+0000
  2.020403E+0000  6.423381E-0001
  6.129958E-0001  2.228419E-0001
 -2.172660E+0000 -6.802900E-0001
  1.630054E-0001 -3.770850E-0001
 -1.241842E+0000  1.098390E+0000
 -2.342145E+0000  1.209351E+0000
  5.026981E-0001  7.694057E-0001
 -1.315652E-0001 -3.000203E-0001
 -5.799847E-0001 -8.015274E-0001
 -2.280540E+0000 -2.026504E+0000
 -2.681633E-0002 -1.791004E+0000
 -6.788422E-0001  1.165329E-0001
  1.746890E+0000  5.826159E-0002
 -2.046261E+0000  9.182444E-0001
 -6.205884E-0001 -2.538001E+0000
  1.249547E+0000 -3.154357E+0000
  1.028795E+0000 -1.884621E+0000
  5.382313E-0002 -1.389420E+0000
 -1.034002E-0001 -2.211482E+0000
  2.414866E+0000 -2.115144E+0000
  1.499408E+0000 -5.607674E-0001
 -1.564834E+0000  1.031471E+0000
  8.723006E-0001 -7.974552E-0001
  4.322709E-0001  8.796508E-0001
 -1.550968E+0000  1.598969E+0000
 -2.930516E+0000  4.657980E-0001
 -4.117399E-0001 -3.635115E-0001
  1.088054E+0000  9.072539E-0001
  1.526923E+0000  7.748663E-0001
 -1.359585E+0000  3.199110E-0002
  5.065605E-0001 -2.649083E+0000
  9.988708E-0001 -1.036966E+0000
  2.378530E+0000 -1.509305E+0000
  1.897179E+0000 -1.802295E+0000
 -9.706218E-0001 -1.257214E+0000
 -1.071339E+0000 -2.009811E-0001
 -1.779081E+0000 -4.312566E-0002
  2.305839E+0000 -1.141116E-0001
  1.077187E+0000  1.230463E+0000
  2.278517E-0001  1.607813E+0000
 -3.094461E+0000  1.849168E+0000
 -1.692975E+0000  6.730429E-0001
  8.653445E-0001  1.425671E+0000
  1.215858E+0000  2.224568E+0000
 -1.469307E-0001  1.309742E+0000
  8.290373E-0001 -9.063819E-0001
 -9.847206E-0001 -6.633107E-0001
 -6.680991E-0001 -1.624130E+0000
  7.544766E-0001  1.255244E+0000
 -1.460972E+0000 -3.846845E-0001
  2.749650E-0001  6.457412E-0002
  1.814869E+0000  2.764916E+0000
  1.027469E-0001  4.049420E-0001
 -1.162570E+0000 -3.448914E-0002
  4.375736E-0001  2.819613E-0001
  1.577238E+0000  1.521780E+0000
 -1.793004E-0001  2.287270E+0000
 -4.319870E-0001  3.628631E+0000
 -1.959255E+0000  2.676243E+0000
 -2.430249E+0000  1.620588E+0000
  1.106312E-0002  1.002228E-0001
  2.636264E+0000  6.076033E-0001
 -8.081987E-0001  1.751159E+0000
  7.365057E-0001  5.503788E-0001
  2.145893E+0000  1.551755E+0000
 -1.209588E+0000 -5.759044E-0002
  4.623370E-0001 -1.172026E+0000
 -1.204934E+0000 -2.535112E+0000
 -4.388279E-0001  1.032364E+0000
 -2.177455E+0000  1.910574E+0000
 -1.252681E+0000  7.123713E-0001
  1.520970E+0000  3.584641E-0001
 -4.506822E-0001 -1.012757E+0000
  9.933886E-0001 -2.168798E-0003
  1.581773E+0000  1.977980E-0001
  1.425418E+0000 -4.609611E-0001
  1.923559E+0000 -1.899345E+0000
 -3.348379E-0001 -1.830247E+0000
 -1.216202E+0000 -1.972951E+0000
 -3.152440E+0000 -1.009330E+0000
 -1.637173E+0000 -8.302773E-0001
  7.951002E-0001 -7.143113E-0001
  1.184268E+0000 -1.282323E+0000
  2.498944E+0000  6.395493E-0002
 -2.108531E-0001 -1.598643E+0000
 -2.379773E+0000 -8.931504E-0001
 -1.034768E+0000  1.490379E+0000
 -5.498524E-0001  1.089973E+0000
  1.067523E+0000 -1.041755E+0000
  1.216622E+0000  5.901644E-0001
 -4.131383E-0001 -5.362645E-0001
 -1.531447E-0001 -4.929703E-0001
  8.114671E-0001 -2.024825E-0001
  7.782261E-0002 -4.097562E-0001
 -1.384066E+0000  9.896079E-0001
 -4.725481E-0001 -1.602495E+0000
  3.417596E+0000 -8.455029E-0001
  9.917185E-0001 -1.760915E-0001
 -2.723549E-0001 -1.575443E+0000
  2.279310E-0001 -3.638268E+0000
 -8.628187E-0001 -1.172388E+0000
 -1.506608E+0000  1.668571E+0000
 -6.018837E-0001 -1.560725E-0001
  1.344500E+0000  6.736836E-0001
  5.160680E-0001  5.506695E-0001
 -1.151796E+0000  9.184570E-0001
 -2.627889E+0000  4.605486E-0001
 -2.462418E+0000 -3.985836E-0001
  3.452123E-0001  7.834566E-0001
  1.234476E+0000  2.789062E+0000
 -5.707234E-0001  1.543927E-0001
  6.860840E-0001 -1.260885E+0000
  2.097097E+0000 -3.921964E-0001
  8.129178E-0001  1.170026E+0000
 -1.352662E+0000  1.992777E+0000
 -2.283220E+0000  9.748100E-0001
 -5.588150E-0001  1.676862E-0001
 -9.610223E-0001  1.144920E+0000
  1.440553E+0000  7.264951E-0002
  4.101909E+0000 -1.182389E+0000
  1.190355E+0000  1.616201E+0000
 -2.028959E+0000  4.421034E-0001
 -6.556147E-0002 -4.172151E-0001
  3.514127E+0000  2.399585E-0001
  3.459465E+0000  1.827139E+0000
  4.362377E-0001  2.784628E+0000
 -3.285541E+0000  1.494547E+0000
 -1.710433E+0000  4.733057E-0001
  9.388611E-0002  2.505146E-0001
  5.490638E-0001  2.172519E-0002
 -8.675143E-0001  1.587930E+0000
 -3.201641E+0000  2.634053E-0001
  1.349705E+0000 -7.494012E-0001
  1.588334E+0000 -4.898083E-0001
 -3.665564E-0001  7.967466E-0001
 -1.844014E+0000  8.610939E-0001
 -9.338270E-0001 -1.277902E+0000
  7.562439E-0001 -2.116101E+0000
  2.257869E+0000 -8.227028E-0001
  1.139851E+0000  6.234905E-0001
 -1.439886E+0000 -2.023860E-0001
 -3.510415E-0002 -1.277157E+0000
  5.078926E-0001  2.980610E-0001
  1.422760E-0001  2.694296E-0001
 -3.529188E+0000  2.358970E+0000
  2.014399E+0000  2.333598E+0000
  1.509824E+0000  6.966128E-0001
 -1.439962E+0000  1.473941E-0001
 -7.122393E-0001 -3.096570E+0000
  1.846155E+0000 -2.500069E+0000
  2.001715E+0000 -2.552660E+0000
 -7.479141E-0001 -5.031482E-0001
 -2.174775E-0001 -8.412361E-0001
 -3.545204E-0001  3.043087E+0000
 -2.180671E+0000  1.355021E+0000
  8.834199E-0001 -6.529991E-0002
  9.331764E-0001  4.310140E-0003
  1.588679E+0000  3.750441E-0001
 -1.207639E-0001  2.159569E+0000
 -3.358854E+0000 -5.296682E-0001
  9.998156E-0001 -5.537271E-0001
  1.454479E+0000  8.805427E-0001
 -2.673665E-0001 -7.378747E-0001
 -1.276597E-0001 -5.787986E-0001
  1.184299E+0000 -1.539239E-0001
  6.102350E-0001 -3.092162E-0001
 -1.859779E-0001 -8.663969E-0001
 -2.305953E-0001 -1.794597E+0000
 -1.884274E+0000 -6.112886E-0001
  8.512733E-0001 -8.881471E-0001
  1.108967E+0000 -1.781907E+0000
  2.896899E+0000 -1.401893E+0000
  9.214780E-0002 -1.893937E+0000
 -2.323605E+0000 -8.705782E-0001
 -4.192500E-0001 -2.150484E+0000
  1.057269E+0000 -2.453894E+0000
 -1.328934E+0000 -2.241698E+0000
 -2.426060E+0000 -3.899223E+0000
  1.309663E+0000 -1.190882E+0000
 -1.048346E+0000  6.083550E-0001
 -1.053196E+0000  1.731701E+0000
 -7.965740E-0001  7.296569E-0001
 -5.240076E-0001 -6.221359E-0002
  7.183936E-0001  6.873002E-0001
 -9.173560E-0001 -2.185811E+0000
 -4.941640E-0001 -1.001143E+0000
  1.057593E-0001 -1.074563E-0001
  1.500944E+0000  5.016627E-0001
 -8.649568E-0001  1.604007E-0001
 -4.541145E-0001 -6.051560E-0001
 -1.639004E-0001 -2.415406E+0000
  1.455002E+0000 -1.397736E+0000
  2.699092E+0000  1.009781E+0000
  5.670535E-0001  2.373842E+0000
 -4.250097E-0001  8.425652E-0001
  2.244723E-0001 -1.932167E-0001
  1.263341E+0000  3.985980E-0001
  1.015893E+0000 -2.801344E-0001
  1.028546E+0000  6.137588E-0001
  2.258711E+0000  6.621321E-0001
  8.799081E-0001  6.807315E-0001
  3.401909E-0001 -6.168350E-0002
  1.130610E+0000  8.070325E-0001
  1.098871E+0000 -8.187611E-0002
  7.663395E-0001  2.391779E-0001
 -1.704681E-0001  4.164583E-0001
 -1.885570E+0000 -7.035044E-0001
 -1.275455E+0000 -1.983036E+0000
 -1.855879E+0000 -2.202013E+0000
  1.293613E+0000 -2.421064E+0000
  2.080272E+0000  1.347117E-0002
 -3.499144E-0001  2.069600E+0000
 -1.166329E+0000 -8.540920E-0001
 -2.292584E-0001 -2.668915E+0000
  9.680752E-0001  3.292363E-0002
  5.737295E-0001  2.051727E+0000
 -1.022827E+0000  1.159578E+0000
  5.287456E-0001  1.693460E+0000
 -1.354224E-0001  1.744961E+0000
  8.461434E-0001  1.009562E+0000
 -6.904742E-0001  1.949749E+0000
 -3.230834E-0001  2.544027E+0000
  6.262975E-0001  1.840963E+0000
  9.289056E-0001  5.000867E-0001
 -2.651899E+0000  7.016628E-0001
 -1.394190E+0000  5.874644E-0001
 -2.780696E-0001 -1.176496E+0000
  2.132539E+0000 -9.403717E-0001
  2.856994E+0000  2.718646E-0001
  9.684261E-0001 -4.137378E-0001
 -1.558221E-0001 -1.058005E+0000
 -8.549191E-0001  1.355999E+0000
 -4.985747E-0001  9.193742E-0001
 -1.350193E+0000  8.738813E-0001
 -7.501186E-0001 -7.432205E-0001
  2.402283E+0000 -1.192586E-0001
  1.385547E+0000 -6.681434E-0001
  4.985800E-0001 -2.593596E+0000
  7.359055E-0003 -1.536712E+0000
 -1.705913E-0001 -2.471934E+0000
  2.027627E+0000 -2.797255E+0000
 -2.907768E-0001 -1.397809E+0000
  8.297526E-0001 -2.652251E+0000
  1.651137E+0000  5.734784E-0001
 -2.951587E+0000  1.166606E+0000
 -3.541564E+0000 -8.885211E-0001
 -1.058550E+0000 -1.069835E+0000
  6.979547E-0001 -1.627528E+0000
  7.430913E-0001 -6.545364E-0001
 -3.119387E+0000 -1.259317E+0000
 -1.770687E+0000 -2.353254E+0000
  1.455517E+0000  1.200267E+0000
  6.068811E-0001  1.744250E-0001
 -6.169418E-0001 -7.479048E-0001
  1.099773E+0000  2.767684E-0001
  1.449393E+0000  3.057087E+0000
 -1.113390E-0001  1.930710E+0000
  1.541080E+0000  3.714198E-0001
 -3.843782E-0002  2.004693E+0000
 -1.012413E+0000  1.939112E-0001
 -1.670026E+0000 -1.550200E-0002
 -9.037092E-0001 -8.024070E-0001
  2.013565E+0000  5.022564E-0001
  4.525787E+0000  3.160964E-0001
 -5.842302E-0001  1.542959E+0000
 -1.910321E+0000  9.132565E-0001
 -3.383084E-0001 -2.391917E-0002
  4.672719E-0001  1.387889E+0000
 -8.723219E-0001  1.278373E+0000
 -9.594834E-0001 -3.388769E-0001
 -4.664896E-0001  3.127384E-0001
 -1.570262E-0001  2.281864E+0000
 -1.480423E+0000  1.278114E+0000
 -2.901675E+0000  1.227080E+0000
 -1.616124E+0000 -2.884596E-0001
  1.686309E+0000 -2.038886E-0001
  1.192872E+0000 -4.109368E-0001
 -6.336578E-0001 -3.841413E-0002
 -3.070870E-0001 -6.536887E-0001
  2.251708E+0000 -1.067210E+0000
  1.666226E+0000  2.991085E-0001
 -1.923919E+0000  1.339392E-0001
 -1.414627E-0002 -7.395741E-0001
 -1.915556E-0001 -2.340924E+0000
  3.995456E-0001 -1.798379E+0000
  2.273227E+0000 -1.246193E+0000
  9.113200E-0002 -6.004568E-0001
 -1.897933E+0000  5.441853E-0001
 -2.244479E+0000  1.079697E+0000
 -4.518937E-0002  1.302356E-0002
  5.554647E-0001 -8.528850E-0001
 -6.537125E-0001 -9.030834E-0001
  5.934539E-0001  5.376608E-0002
  2.632776E+0000 -7.962279E-0002
 -4.062560E-0001  1.167955E+0000
 -8.687041E-0001  6.205719E-0001
  5.234629E-0001  2.624590E+0000
 -1.110735E+0000  2.659311E+0000
 -4.853481E-0001  1.569792E+0000
  2.057516E+0000  5.406678E-0001
  2.486527E+0000  2.278211E+0000
 -8.524141E-0001  3.187665E+0000
 -2.193597E+0000  1.581678E+0000
 -2.707702E-0001  3.900853E-0001
  8.754928E-0001  1.091731E+0000
  1.140376E+0000  9.728291E-0001
  1.166090E-0001  1.323307E+0000
  8.605514E-0001  2.404315E-0001
 -1.527943E-0001 -6.606233E-0002
 -2.097336E+0000 -1.122031E-0001
 -1.865539E+0000  1.374961E+0000
  1.341891E+0000 -4.912279E-0002
  2.625212E+0000  1.302583E+0000
  2.288675E-0001  6.145726E-0001
 -2.562197E+0000 -9.073176E-0001
 -8.432194E-0001 -1.052087E+0000
  3.112811E+0000 -1.199369E+0000
  2.421550E+0000  1.611437E+0000
 -1.299274E+0000  8.852743E-0001
 -1.165460E+0000  9.126664E-0001
  4.856495E-0001 -1.463257E-0001
  2.609635E+0000 -1.941636E-0001
  1.522797E+0000  1.475177E+0000
  1.052605E-0001 -1.696362E+0000
 -1.240231E+0000 -1.705966E+0000
 -4.185641E-0001  4.601825E-0002
 -2.284151E+0000  2.508959E-0001
 -1.077469E+0000  1.477189E+0000
 -2.934894E+0000  2.867527E+0000
  3.570414E-0001  1.235736E+0000
  1.342681E+0000  3.957541E-0001
  2.635986E+0000 -8.863816E-0001
 -8.187576E-0001 -1.760770E+0000
 -4.869200E-0001 -1.886517E+0000
 -6.435896E-0001 -1.701122E-0001
 -2.272108E+0000 -6.272916E-0001
  8.950896E-0002 -1.092716E+0000
  2.378234E+0000  1.149728E+0000
  1.209522E-0001  5.147342E-0001
  1.791935E-0001 -1.174308E+0000
  3.000150E-0001 -2.252008E-0001
 -3.590969E-0001  2.355259E+0000
 -1.322845E+0000  1.398845E+0000
 -1.335155E+0000  8.480302E-0001
  3.444423E-0001 -4.543855E-0001
  1.032711E+0000 -1.273359E+0000
 -3.653892E-0002  5.749538E-0001
 -1.183024E+0000  1.261508E+0000
  1.490304E+0000 -4.433077E-0001
  1.848831E+0000  1.186894E+0000
  1.997764E+0000  2.786158E+0000
 -4.316239E-0001  1.710014E+0000
 -3.095280E-0001  1.247239E+0000
  5.386928E-0001  1.391451E+0000
  1.145597E+0000 -1.134132E+0000
  7.642928E-0001 -1.046073E+0000
  9.452690E-0001 -6.716989E-0002
 -1.874827E+0000 -1.732019E-0001
 -8.389391E-0001 -2.201689E+0000
  1.267898E+0000 -1.909431E-0001
  1.544814E-0002  4.304664E-0001
 -1.093812E+0000  3.548748E-0002
 -2.029922E+0000  1.017881E+0000
 -6.767173E-0001 -4.862685E-0002
  5.066180E-0001  3.858127E+0000
  1.243528E+0000  2.465158E+0000
 -1.482516E+0000  1.023002E+0000
 -1.277413E+0000 -1.365731E+0000
  1.822489E+0000 -7.266965E-0001
 -1.021102E+0000 -1.807330E-0001
 -7.611733E-0001 -7.248190E-0001
 -1.557885E+0000 -1.418506E-0001
  3.678056E-0001 -3.670081E-0001
  9.017929E-0001  3.856646E-0001
 -2.866725E-0001  3.323124E-0001
  1.044902E+0000 -1.287768E+0000
  2.042536E+0000 -1.523351E+0000
  1.402814E+0000  5.328992E-0001
 -1.959619E+0000  4.985847E-0001
 -2.425541E+0000 -1.215391E+0000
  4.022597E-0001 -1.720107E+0000
  1.596044E+0000 -8.926535E-0001
 -3.374413E-0001 -9.295314E-0002
 -9.248013E-0001  2.701890E-0001
 -3.962992E-0001  1.194355E+0000
  1.035653E+0000  6.210188E-0001
 -7.374007E-0001  5.446179E-0001
 -1.141053E+0000 -1.985562E-0001
 -7.518869E-0001 -1.110748E+0000
 -3.563907E-0002 -2.003121E+0000
  1.945721E+0000 -2.513600E+0000
  8.840602E-0001 -2.878861E+0000
 -1.278377E+0000 -8.072213E-0001
 -1.156337E+0000 -9.183708E-0001
  3.050132E-0001 -8.735208E-0001
 -1.323879E+0000  1.377406E-0001
 -1.630904E+0000  2.806019E+0000
 -2.462626E+0000  1.953028E+0000
 -6.587860E-0001  1.461204E+0000
  2.066891E+0000  1.218821E+0000
  1.029809E+0000  1.359214E+0000
  5.460852E-0001 -1.163622E+0000
 -1.533191E-0001 -5.757175E-0001
 -1.264019E+0000  2.570897E-0002
 -1.705779E-0001  1.241909E+0000
  6.340123E-0001  1.805616E+0000
 -5.743363E-0001  1.634452E-0001
 -1.280841E+0000 -9.053599E-0001
  1.991156E-0001  5.586372E-0001
 -3.968994E-0001  8.435586E-0001
 -1.257680E+0000  2.615126E-0001
 -1.294471E+0000  5.834022E-0001
 -8.393787E-0001  1.548695E-0001
  1.458672E+0000  1.217472E+0000
  2.823571E-0001  1.955525E+0000
 -1.770586E-0001 -1.058580E+0000
 -1.489883E+0000 -8.316000E-0001
  2.543851E-0001  6.775606E-0001
  5.184182E-0001  4.018527E-0002
  8.967424E-0001  8.311720E-0002
 -2.054870E-0002  7.355099E-0001
 -1.816727E+0000 -8.136450E-0001
  3.591881E-0002  4.108839E-0001
 -4.048823E-0001 -9.648923E-0001
  1.319636E-0001 -1.713566E+0000
  8.572931E-0002 -1.313771E+0000
  1.800544E+0000 -1.003744E+0000
 -1.141869E+0000  3.855448E-0001
 -3.203747E+0000  5.444161E-0001
 -1.887224E+0000  7.570695E-0002
  2.758965E-0001  1.114218E+0000
  7.704309E-0001  1.553217E+0000
 -7.341053E-0001  1.864425E+0000
 -1.896000E+0000  2.817188E-0001
  1.134160E+0000 -3.414881E-0001
  2.300380E+0000 -2.757592E-0001
  2.347481E-0001  2.952304E+0000
 -3.164707E+0000  5.113597E-0001
 -2.976138E-0001 -1.141764E+0000
  6.441330E-0001  2.450845E-0001
 -4.466617E-0001  7.873966E-0001
 -1.105654E+0000 -1.334766E-0001
 -3.269281E-0001 -3.110640E-0001
 -3.291896E-0001  4.630491E-0001
 -1.302514E-0002  5.797178E-0001
  5.523579E-0001 -5.815371E-0001
  2.096862E-0001 -2.269819E-0001
 -1.634605E+0000 -5.851856E-0001
 -1.490220E+0000 -1.119113E+0000
  9.436779E-0001 -1.611860E+0000
  1.286343E+0000 -6.252365E-0001
 -6.083045E-0001  3.039157E-0001
 -2.772718E+0000  2.492196E-0002
 -1.669933E-0001 -1.231217E-0001
  1.000042E+0000  9.929858E-0002
  1.501753E+0000  1.673301E+0000
 -1.318295E+0000 -1.366337E+0000
  7.061273E-0001 -4.114183E-0002
 -6.880581E-0001  3.266877E-0001
 -1.439903E+0000 -3.005352E-0001
  3.389995E-0002  2.050239E-0001
 -9.900923E-0001  1.380818E+0000
 -2.332462E-0001  2.037276E+0000
 -1.594873E+0000  1.422078E+0000
  1.989687E-0001  7.078892E-0002
  2.551112E+0000 -4.811477E-0001
 -4.091618E-0001 -1.776794E+0000
 -2.939702E-0001 -9.919219E-0001
  3.538829E-0001  1.292297E-0001
  1.502241E+0000 -9.721166E-0002
  8.774488E-0001 -1.344264E+0000
  1.310178E-0001 -9.921413E-0001
 -6.523453E-0001 -1.965993E+0000
 -2.176362E+0000 -8.624435E-0001
  1.738894E+0000 -6.773635E-0001
  2.633826E+0000 -7.218594E-0002
  6.428375E-0001  7.628764E-0001
 -3.554378E+0000  2.154414E+0000
 -3.737365E+0000  1.412706E+0000
  1.067624E+0000  1.198237E-0001
  2.918072E+0000  1.449771E+0000
 -2.922315E+0000  7.549483E-0001
 -1.102003E+0000 -4.609373E-0001
 -1.475214E+0000 -1.893610E+0000
  2.723282E-0001  9.800103E-0001
 -9.070548E-0001  1.598046E+0000
  8.626720E-0001  1.134128E+0000
  3.504822E-0001  1.697636E+0000
  1.134241E+0000  1.330439E+0000
  1.226975E+0000  2.198230E+0000
 -1.345909E+0000 -7.471657E-0001
 -4.655160E-0001  1.580494E-0001
  8.349622E-0001  1.408073E+0000
 -1.869697E+0000  2.413504E+0000
 -5.867022E-0001  2.360308E+0000
  5.415555E-0001  2.114151E+0000
  1.086706E+0000  2.167879E+0000
 -9.278684E-0001  2.526061E+0000
  3.169227E-0001 -6.318300E-0001
  1.511578E+0000 -1.890412E+0000
  2.185467E-0001  1.814420E-0001
 -2.531609E+0000  1.145217E+0000
 -1.434243E+0000  2.078287E+0000
  8.401171E-0001  1.759295E+0000
  9.471330E-0001  4.289496E-0001
  3.257393E+0000  1.468543E+0000
  1.269235E+0000  1.718429E+0000
 -1.599337E+0000  9.628848E-0001
 -6.662052E-0001  8.266224E-0001
 -7.898155E-0001  5.812110E-0001
  1.704267E+0000  7.069100E-0001
  9.232087E-0001 -3.420576E-0001
  1.028286E+0000 -7.681360E-0001
 -5.074183E-0001 -2.791819E-0001
 -1.656453E+0000  2.262910E-0002
 -8.588186E-0001 -8.292049E-0001
 -1.960852E-0001 -8.664685E-0001
  2.065263E+0000 -3.060418E-0001
  7.189358E-0001 -7.951406E-0001
 -1.135021E+0000 -6.050363E-0001
 -1.103419E-0001  1.567991E-0001
 -7.415012E-0001  2.563986E-0001
  2.390799E-0001  4.969543E-0001
 -6.940250E-0001  8.374175E-0001
  1.092149E+0000  1.535695E+0000
  9.808234E-0001  5.680147E-0002
 -7.072929E-0001 -3.258882E+0000
 -5.131938E-0001 -1.939481E+0000
 -6.884032E-0001 -8.277603E-0001
 -1.275796E+0000 -9.214177E-0001
  9.219408E-0001 -1.344256E+0000
  1.039136E+0000  1.288530E-0001
 -2.841549E+0000  1.292495E+0000
 -1.362142E+0000  6.965580E-0001
  4.874542E-0001  1.549636E+0000
  5.328485E-0001  5.172009E-0001
  2.056881E+0000 -9.513131E-0001
  6.506899E-0001  9.740678E-0001
 -2.352563E+0000 -4.988139E-0001
 -5.187913E-0001 -7.716520E-0001
  1.783872E+0000  6.119898E-0001
  5.566830E-0001  1.959031E+0000
  1.354345E+0000  2.642234E+0000
 -6.980913E-0001  1.206745E+0000
  2.554128E-0001  9.619900E-0001
  1.524056E+0000  7.200728E-0001
  1.683427E-0001 -5.805829E-0001
  7.867257E-0001 -2.877003E-0003
  1.931112E+0000 -1.803446E+0000
  2.165916E+0000 -2.412161E-0001
  5.388441E-0001  5.939848E-0001
 -7.017700E-0001  1.690283E+0000
 -2.403321E+0000  1.430986E+0000
 -7.993542E-0001  2.176638E-0001
  2.877386E+0000 -1.438249E+0000
  1.018070E+0000 -3.929452E-0001
  4.335852E-0001 -4.049346E-0002
 -3.169167E-0001 -5.460470E-0001
  7.750143E-0002  1.906436E-0001
 -1.620086E+0000  6.293616E-0002
 -8.813045E-0001 -5.856925E-0001
 -9.390477E-0002  8.822826E-0001
  8.506798E-0001  1.691463E+0000
 -3.664911E-0001  1.587616E+0000
 -5.950945E-0001 -2.503398E-0001
  2.441032E-0001 -2.822750E-0001
  2.679444E+0000 -5.474285E-0001
  1.969030E+0000  3.558677E-0001
  1.131552E-0001  2.997346E-0001
  6.364745E-0001  2.015941E-0001
  3.131699E+0000  9.743548E-0001
 -2.656361E-0001  2.126784E+0000
 -3.776407E-0001  1.639744E+0000
 -7.829451E-0001 -7.114016E-0001
  2.005309E+0000 -3.629957E-0001
  1.965152E+0000  1.024383E+0000
 -2.003438E+0000  8.206914E-0001
 -2.536651E+0000 -1.284621E+0000
  1.954718E+0000 -2.638803E+0000
  3.528441E+0000  5.024075E-0002
  8.339536E-0001 -1.523188E-0001
 -1.379958E+0000 -4.957498E-0001
 -1.236324E+0000 -2.510319E+0000
 -2.812396E-0001  7.260518E-0002
 -9.398767E-0002  8.803267E-0002
 -7.758758E-0001 -1.107350E+0000
  1.208378E+0000  6.483164E-0002
  3.154999E-0001 -3.903957E-0001
  5.236626E-0002 -8.879779E-0001
  1.786712E+0000 -7.570777E-0001
 -1.658343E+0000  1.713473E-0002
 -1.219860E+0000  3.854702E-0001
 -8.980667E-0001 -1.146950E-0001
 -7.977077E-0001 -2.394604E+0000
  1.934483E+0000 -2.433415E+0000
  2.437069E+0000 -1.078004E+0000
 -4.593803E-0001  1.385553E-0001
 -1.202188E+0000  4.313731E-0002
 -1.685113E+0000  1.623911E+0000
 -3.315623E-0001  1.239354E+0000
  9.039647E-0001  1.728890E-0001
  2.641530E-0001 -4.642576E-0002
  5.208670E-0001 -1.331092E+0000
 -1.299489E+0000  9.291384E-0001
 -1.102435E+0000 -3.270224E-0001
  3.535142E-0002 -2.259495E+0000
  5.755914E-0001 -1.319707E+0000
 -4.609449E-0001  1.392930E+0000
 -1.334622E+0000 -2.739316E-0001
 -1.287018E+0000  3.086801E-0001
 -8.015859E-0002  1.850671E-0001
  5.503526E-0001 -6.410423E-0001
 -4.314436E-0001 -4.646229E-0001
 -1.092369E+0000  4.684666E-0001
  5.589734E-0001  5.702431E-0001
  1.951336E-0001  1.254926E+0000
  2.680913E-0001  1.744541E+0000
 -1.959143E+0000 -1.371345E-0002
  1.161459E+0000  1.051230E-0001
  1.878891E+0000 -2.997244E-0001
  2.784202E+0000  1.501018E+0000
 -2.071767E+0000 -1.510369E-0001
  2.168764E-0001 -1.114966E+0000
  1.803875E-0001 -4.344754E-0002
  2.783807E-0001 -2.973092E-0001
 -1.931033E+0000 -1.345697E+0000
  3.139976E-0001 -2.053720E-0001
  1.165897E+0000  1.110038E+0000
 -6.070238E-0001 -6.292201E-0001
  7.673151E-0001 -8.709645E-0001
 -2.487731E-0001  4.480183E-0001
 -2.161694E+0000  1.655318E+0000
  7.552589E-0002  2.840968E+0000
  6.758252E-0001  2.402058E+0000
  8.343657E-0001  1.451994E+0000
  2.525849E-0001  3.737226E-0002
  2.565341E+0000  1.034988E+0000
 -6.401822E-0001  2.843951E+0000
  1.915627E+0000  1.491824E+0000
  1.041758E+0000  6.310538E-0001
 -1.107749E+0000 -9.145277E-0002
 -1.632322E+0000  7.065726E-0001
  4.401662E-0001  2.857772E-0001
 -2.866949E-0001 -2.506736E-0001
  2.579768E+0000  3.785689E-0001
 -2.391380E-0001 -1.445288E+0000
 -3.033624E+0000  1.209080E+0000
 -2.421149E+0000  1.357648E+0000
  9.117781E-0001  6.373784E-0001
  3.039152E+0000  6.665995E-0001
  2.096871E+0000 -2.409127E+0000
  8.213293E-0001 -1.361781E+0000
  6.323933E-0001  1.081464E+0000
 -2.175241E+0000  1.144581E+0000
  1.931725E-0001 -1.859525E+0000
  2.179323E+0000 -7.812068E-0001
 -2.099584E-0001 -2.300385E+0000
 -2.447339E+0000 -6.195771E-0001
 -9.306526E-0001 -1.286919E-0001
  1.568440E+0000  1.940665E+0000
  2.401011E+0000  1.651814E+0000
  1.283725E+0000  2.269069E+0000
 -1.343222E+0000  2.084684E+0000
 -6.609409E-0002  9.875366E-0001
 -8.911148E-0001  2.921459E+0000
 -1.347258E+0000  1.330906E+0000
  2.411904E-0001 -2.003497E-0001
  3.842901E+0000 -9.062654E-0002
  2.633841E+0000 -9.178680E-0001
 -2.079920E-0001  8.110668E-0001
 -2.897586E-0001 -8.260156E-0001
  2.391527E+0000 -5.507434E-0001
  1.206349E+0000  1.233531E+0000
 -7.974716E-0001  1.311566E+0000
 -9.958493E-0001  6.980212E-0001
  1.250941E+0000 -9.853869E-0001
  2.080697E+0000  7.428405E-0001
 -6.158367E-0001  8.140627E-0001
 -1.773159E+0000 -1.697415E+0000
 -1.617056E+0000 -1.122850E+0000
 -6.304726E-0001  1.160316E+0000
 -7.688614E-0001 -3.106102E-0001
 -2.664590E-0001 -2.210011E-0001
  3.909803E+0000  5.099215E-0001
 -8.796250E-0002  5.452726E-0001
 -1.465278E+0000 -2.046371E-0001
 -1.742227E+0000  3.187557E-0001
 -8.302245E-0001  1.813748E-0001
  1.180513E+0000 -1.791693E+0000
  1.421457E-0001  5.749572E-0001
  2.800006E-0002  9.024213E-0002
 -7.251400E-0001 -3.638082E-0001
  2.014361E-0002  5.739391E-0001
  2.445212E+0000 -8.940947E-0001
  7.308272E-0001 -1.433563E-0001
 -7.649984E-0001 -1.912511E+0000
 -1.568795E-0001 -8.044186E-0001
 -1.439761E+0000 -2.652149E-0001
 -3.575366E+0000  7.200277E-0001
 -2.891818E+0000  5.152757E-0001
  1.370047E+0000 -1.315685E+0000
  2.390240E+0000 -2.074841E+0000
 -5.788120E-0001 -1.249106E-0001
 -7.039074E-0001 -1.276807E-0001
 -7.766304E-0001 -1.655215E-0001
 -7.332785E-0001 -1.694072E+0000
  2.973706E-0001 -4.926718E-0001
 -1.569768E+0000  1.067415E+0000
 -2.937248E+0000 -6.308791E-0001
 -1.293189E+0000  1.599276E-0001
 -5.223447E-0001  1.048566E+0000
  3.462844E+0000  7.236403E-0001
  2.853525E+0000  1.032861E+0000
 -9.130845E-0001  2.313905E+0000
 -1.380964E+0000 -3.727355E-0001
  1.296163E+0000 -1.195895E+0000
  6.033756E-0001  1.627194E-0001
  1.244623E+0000  3.593554E-0001
  2.765687E-0003 -1.080716E+0000
  7.496118E-0001  4.221908E-0001
  6.501102E-0001  8.089029E-0001
  4.339919E-0001  5.554790E-0001
  6.618604E-0001  9.754052E-0001
 -1.286918E+0000 -2.287387E-0001
  2.063548E-0002 -1.239828E+0000
  2.763267E+0000  7.437843E-0001
  3.849003E-0001  2.042091E+0000
 -1.488959E+0000  9.637541E-0001
  3.319431E-0001  5.744691E-0001
  6.164701E-0001  7.538981E-0001
  3.023750E-0001 -3.413955E-0001
  5.673234E-0001 -2.995971E-0001
  1.043077E+0000 -5.611153E-0002
 -1.057039E+0000 -2.079208E-0002
  1.437922E+0000 -6.763990E-0001
  1.304167E-0001  6.848903E-0001
 -9.665571E-0001 -6.970394E-0001
 -6.318266E-0001 -1.335015E+0000
 -1.415017E+0000  3.456981E-0001
 -2.280467E+0000  1.578400E+0000
 -1.075149E+0000  3.482866E-0001
  1.426895E+0000  1.330129E+0000
  1.179583E+0000  8.570018E-0001
 -2.301522E+0000  7.389457E-0001
 -2.239514E+0000 -1.110338E+0000
  1.165060E-0002 -1.166773E+0000
  3.602253E-0001 -5.738272E-0001
 -2.040733E+0000 -7.381157E-0001
 -3.379401E+0000 -8.908312E-0001
 -3.886699E-0001 -7.647009E-0002
  1.653548E+0000  1.332706E-0001
  9.510069E-0002  7.061944E-0001
  1.036322E+0000  1.141510E-0002
  2.807246E-0001 -1.034332E+0000
 -1.298836E+0000  1.425424E+0000
 -1.379166E+0000 -8.598084E-0001
  2.088344E-0001  7.479159E-0001
  4.624480E-0001  2.007118E+0000
 -8.027400E-0001  1.130432E+0000
 -1.829305E+0000 -7.759457E-0001
  4.670763E-0002 -1.209767E+0000
 -6.112716E-0001 -1.157704E+0000
  1.333298E+0000 -1.405166E+0000
 -9.330125E-0001 -3.014024E+0000
 -1.235565E+0000 -2.264602E+0000
 -7.362794E-0001 -1.091379E+0000
 -1.185716E+0000 -8.698208E-0001
  1.737312E-0001 -1.651390E+0000
  2.650444E-0001 -2.466491E+0000
  6.033641E-0001 -1.350394E+0000
 -1.385839E+0000 -1.369949E+0000
 -5.579942E-0001 -1.077194E+0000
  1.582157E+0000  7.739529E-0001
  1.842425E+0000  3.900504E-0001
  2.769024E-0001  7.467107E-0001
  7.176424E-0001  3.681091E+0000
 -3.831759E+0000  6.402458E-0001
 -9.085914E-0001 -6.941509E-0002
  1.521921E+0000  1.371610E-0001
  1.028709E+0000  1.753629E+0000
 -2.689124E+0000  8.672154E-0001
 -2.475334E+0000 -1.748107E+0000
  3.274462E+0000 -7.008914E-0001
  3.074876E+0000  2.254177E+0000
 -2.111980E+0000  1.626756E+0000
 -1.832563E+0000 -1.092384E+0000
 -5.659085E-0001 -1.067054E+0000
  1.793385E-0001 -2.380746E+0000
  1.356787E+0000  1.470512E+0000
  1.355211E+0000 -1.956299E-0001
  9.523164E-0001  1.091811E+0000
  2.078692E-0001  1.433932E+0000
 -1.877632E+0000  9.191082E-0001
 -1.160742E+0000  1.517120E+0000
  1.301297E+0000  2.873314E+0000
 -6.309634E-0001  8.789927E-0001
 -1.435523E-0001 -1.082551E+0000
 -2.869076E-0001 -1.603611E+0000
 -1.617150E+0000 -2.637561E+0000
  8.907481E-0002 -1.752033E+0000
  7.008613E-0001  2.333881E-0001
 -3.960404E-0001  2.153661E+0000
 -2.214443E+0000  1.426728E-0001
  1.113856E+0000 -9.031808E-0001
  1.059602E+0000 -2.801606E-0001
 -6.065346E-0001  3.474593E-0004
 -2.527406E+0000 -8.386849E-0001
  4.862218E-0001  7.897711E-0001
  2.375333E+0000  2.142945E+0000
  1.605481E+0000  1.518062E+0000
 -2.315650E-0001  7.395897E-0001
 -1.162810E+0000  1.121824E+0000
 -3.052313E-0001 -1.183833E+0000
  1.298293E+0000  2.403092E-0001
  7.614512E-0001 -5.797431E-0001
 -2.230585E+0000 -2.249456E+0000
 -4.804869E-0001 -7.812619E-0001
  1.873420E+0000  1.052812E+0000
  4.430198E-0001  2.771845E+0000
  1.612425E-0001 -3.076877E-0003
 -1.267823E+0000 -8.628937E-0001
  4.368621E-0001 -8.932129E-0002
 -6.049499E-0001  5.286384E-0002
 -2.018772E+0000  1.319304E+0000
 -1.755288E+0000 -9.266332E-0001
  1.291769E+0000  3.182791E-0001
  1.794211E+0000  6.919098E-0001
  1.898854E+0000  9.894579E-0001
  1.140809E+0000  4.707737E-0001
 -1.283822E+0000  4.490201E-0003
 -1.395550E+0000  1.296117E+0000
 -9.583840E-0001 -3.122449E-0002
  2.354253E+0000 -9.999992E-0001
 -7.972379E-0001  9.024836E-0001
 -8.803834E-0001 -2.081832E+0000
  2.345985E+0000 -1.248775E-0001
 -8.586776E-0001  1.330108E+0000
 -1.104094E+0000  2.671240E-0001
  7.733554E-0001  2.289123E+0000
  1.289082E+0000  4.783445E+0000
  8.356345E-0001  1.679849E+0000
 -1.608825E+0000 -9.972338E-0001
  5.873211E-0001 -8.337293E-0001
 -1.624019E+0000  2.647954E-0001
 -1.954839E+0000 -6.590262E-0001
  5.723721E-0001 -1.973806E-0001
  2.241095E+0000  2.746289E+0000
  2.410508E+0000  1.106780E+0000
 -3.044689E-0002 -1.616088E+0000
  3.440419E-0001  5.445897E-0001
 -8.294360E-0001 -1.605795E+0000
 -7.270387E-0001 -1.034328E+0000
 -6.071323E-0001  1.310495E+0000
 -1.319522E+0000 -2.617384E-0001
  1.274976E+0000  7.469264E-0001
  1.005830E+0000  9.117191E-0001
  1.701534E-0002 -7.955791E-0001
  1.317619E+0000 -7.096649E-0001
  5.994584E-0001 -1.296173E-0001
  1.033841E+0000 -1.731977E+0000
  1.483233E+0000  2.709014E-0001
  1.899759E-0001  1.329818E+0000
 -1.084846E+0000  3.694364E-0001
 -1.098482E+0000  2.287354E-0001
  1.508240E+0000  3.961982E-0001
  9.289322E-0001  1.780610E+0000
 -9.658800E-0001  4.339007E-0001
  8.619748E-0001  2.889442E-0001
  7.390653E-0001  1.877173E+0000
 -9.261023E-0001  1.143175E-0001
  4.592737E-0001  1.665912E+0000
  4.528873E-0001  1.020234E+0000
  1.096002E+0000 -6.511921E-0001
  2.898440E+0000  3.926968E-0002
  6.646920E-0001 -2.136545E-0001
 -9.280874E-0001 -1.503195E+0000
  2.694492E-0001 -2.517881E+0000
  1.064995E+0000 -2.473386E+0000
  6.999820E-0001  3.347511E-0001
 -8.301358E-0001  1.541301E+0000
 -2.820701E+0000  1.149177E+0000
 -8.789324E-0001  4.123380E-0001
  1.624382E+0000  1.259432E+0000
  3.124034E+0000  2.148438E+0000
 -3.168966E-0001  2.426600E+0000
 -2.043818E+0000  8.554304E-0001
  3.566036E-0001 -2.468623E+0000
  2.147087E+0000 -2.584448E+0000
  8.849244E-0001 -3.858159E-0001
  1.667193E+0000 -8.979180E-0001
  1.193484E+0000 -2.432258E+0000
 -4.268475E-0001 -2.935956E+0000
 -2.063202E+0000 -2.581521E+0000
 -1.639530E+0000 -8.506838E-0001
 -1.683205E+0000 -1.297789E+0000
 -5.720421E-0002 -1.007454E+0000
  1.668461E-0001  1.093123E+0000
  9.394499E-0001  2.941937E+0000
 -9.406292E-0001  2.613092E+0000
 -1.094866E+0000  1.558489E+0000
  7.785250E-0001  2.856390E-0001
 -1.163161E-0001  3.906516E-0001
  4.603749E-0001 -5.651403E-0001
 -2.383030E+0000 -6.295267E-0001
 -1.305933E+0000 -1.638308E-0002
  3.222366E+0000 -1.225556E+0000
  2.981081E+0000  4.928881E-0001
 -1.020604E+0000 -1.366138E+0000
 -2.233873E+0000 -1.251429E+0000
 -1.735855E+0000 -9.031128E-0001
  5.959069E-0001 -3.985956E-0002
  9.641278E-0002  7.211238E-0002
  5.748882E-0001  8.991222E-0001
  1.193524E+0000 -6.345171E-0001
 -3.649332E-0001  1.056900E+0000
 -1.755144E+0000 -9.573806E-0001
 -1.856252E+0000 -2.306835E+0000
  9.450916E-0001 -2.036082E+0000
  2.865006E+0000  1.023436E+0000
 -3.609796E-0003  7.503525E-0001
 -2.152790E+0000 -8.525680E-0001
 -2.010390E+0000 -1.545461E+0000
  1.145767E+0000 -6.576494E-0001
 -1.216535E+0000 -6.713754E-0001
 -1.375174E+0000 -7.818951E-0001
 -1.874668E+0000  6.217794E-0002
 -2.086007E+0000  4.996871E-0001
 -1.255631E+0000 -7.438025E-0001
  3.220568E+0000 -4.761344E-0001
  2.201130E+0000  4.941734E-0001
 -2.254180E+0000  4.989491E-0001
 -1.447436E+0000 -2.165453E+0000
 -2.256441E-0001 -2.912614E+0000
  2.096904E+0000 -1.020683E+0000
  8.333599E-0001  4.804359E-0001
 -1.596069E+0000  2.393987E+0000
  3.562607E-0001  1.505299E+0000
  1.045038E+0000 -4.014805E-0001
  1.094679E-0001 -3.291401E-0001
 -1.279985E+0000  8.369479E-0001
 -7.734149E-0001  4.695075E-0001
 -8.670337E-0001 -2.888666E-0001
  8.539364E-0002  3.553518E-0001
  4.429960E-0001 -1.036320E-0001
  1.234927E+0000  1.156189E+0000
  9.983992E-0001  7.223407E-0001
 -7.044741E-0001  1.985377E+0000
  1.334569E+0000 -1.232999E+0000
  1.476037E+0000  3.853025E-0001
 -7.842261E-0001 -2.079487E-0001
  6.583139E-0001 -3.321910E+0000
  9.119587E-0001  1.577537E+0000
 -1.097016E+0000  1.647630E+0000
  1.405803E+0000  5.895165E-0001
  2.560589E+0000  3.086891E+0000
 -1.120180E+0000  1.862427E+0000
 -1.170597E+0000  3.020614E+0000
  2.536896E+0000 -6.355605E-0001
 -4.459152E-0001 -4.259431E-0001
  3.131409E-0001 -1.985367E+0000
  1.391023E+0000  8.779905E-0003
 -1.366364E+0000 -2.222246E-0001
 -1.998499E+0000  1.040006E+0000
  1.710434E-0001  9.656883E-0001
  4.428700E-0001  2.087665E-0001
  9.477998E-0001 -4.780099E-0001
  1.331262E+0000 -2.422010E+0000
  1.059557E+0000 -2.522123E+0000
  2.199456E-0001 -1.627680E+0000
 -8.989332E-0001 -2.002955E-0001
 -2.638463E+0000  5.430058E-0001
 -1.271534E+0000  3.058547E+0000
  4.606300E-0001  3.379201E+0000
 -2.391426E+0000 -1.991982E-0001
  2.554353E+0000  1.222520E-0002
  8.110820E-0001  2.947201E+0000
 -2.295595E+0000  1.843947E+0000
 -2.110326E+0000  1.882539E+0000
 -1.273721E+0000  1.216778E+0000
  1.794476E-0001  1.457635E+0000
  1.436273E-0001  5.567727E-0001
 -1.512137E+0000  1.309190E+0000
 -1.333111E+0000  1.642203E+0000
  2.122222E+0000  3.258828E-0001
  3.142824E+0000  1.419718E+0000
  1.335285E+0000  2.332974E-0001
  2.838096E-0002  1.372149E+0000
 -8.027245E-0001  9.589565E-0001
 -5.270205E-0001  1.027022E+0000
 -2.219632E-0001  1.269575E+0000
 -2.637952E-0001 -3.806159E-0001
  1.706068E+0000  7.258394E-0001
  3.330505E+0000 -9.100087E-0001
 -2.106508E-0001 -1.400472E+0000
 -2.425160E+0000 -1.313775E+0000
  2.505070E-0002 -1.106817E+0000
 -2.249932E-0001  1.530848E+0000
 -2.231014E+0000  2.097071E+0000
 -8.419044E-0001 -1.377051E+0000
  1.962886E+0000 -7.690936E-0001
  1.271634E+0000 -2.586729E+0000
  1.777483E-0001 -2.761507E+0000
  1.459803E-0001 -2.563779E-0001
 -1.481001E+0000 -3.953027E-0001
 -1.142811E+0000 -2.303898E+0000
 -3.803546E-0001 -1.131505E+0000
  1.002800E+0000  1.195829E+0000
 -2.271580E+0000  6.551626E-0001
 -8.071562E-0001  1.044304E+0000
 -5.797622E-0002  4.069537E-0001
  6.918833E-0001 -1.184669E+0000
  2.403198E+0000 -7.632189E-0001
  3.892608E-0001 -2.090836E+0000
  6.874061E-0001 -7.063622E-0001
 -1.228586E-0001 -5.111881E-0001
  7.921836E-0001 -2.127277E-0001
 -7.797703E-0001 -9.812580E-0002
 -1.925395E-0001 -2.452696E-0001
  5.001994E-0001  1.303122E-0001
 -6.977051E-0001  8.507735E-0001
  1.368912E-0001 -8.588983E-0001
  3.307780E+0000 -1.020142E+0000
  1.460179E+0000 -8.899321E-0001
 -7.750015E-0001 -2.036843E+0000
 -1.403488E+0000 -2.464525E+0000
  2.873077E-0001 -3.173514E-0001
 -1.372688E-0001  3.024216E-0001
 -4.073321E-0002  6.203109E-0001
 -6.390197E-0001  1.598874E+0000
 -1.243516E+0000  2.122600E-0001
 -7.039902E-0001 -9.461683E-0001
 -1.595166E+0000 -9.892451E-0001
  1.164471E+0000  1.345027E+0000
  1.249640E+0000  3.300497E+0000
  1.423650E-0001  1.480525E+0000
 -3.273343E+0000 -1.085178E-0002
  4.667360E-0001 -4.638445E-0001
  6.135175E-0001 -1.175104E+0000
  1.962071E+0000 -6.425649E-0001
  1.371323E+0000 -7.860527E-0001
 -2.894376E+0000 -9.872969E-0001
 -1.199299E+0000 -1.931963E+0000
  2.073745E+0000 -1.747500E+0000
  1.386125E+0000 -1.115649E+0000
  2.311065E-0001 -8.225479E-0001
 -8.167481E-0001 -2.143618E+0000
 -2.217578E+0000 -1.845945E+0000
  2.797765E-0001 -1.481947E+0000
  1.562052E+0000 -1.446047E+0000
 -2.213197E-0001 -3.313387E+0000
  1.198649E-0001 -1.790846E+0000
  1.454225E+0000 -2.880494E+0000
  9.185379E-0001 -2.203605E+0000
  1.035623E+0000 -8.747509E-0001
 -2.690212E+0000  3.123138E-0001
 -3.303076E+0000 -2.613588E+0000
  2.053401E+0000 -1.844254E+0000
  2.483693E+0000  1.855013E-0001
  2.983406E-0001  4.769749E-0001
 -7.409734E-0001 -6.250776E-0001
  4.792283E-0002  1.159903E+0000
 -3.042403E-0001  1.741950E+0000
  1.430690E-0001  4.223397E-0001
  4.338353E-0001  6.949010E-0003
 -1.029651E+0000  4.488082E-0001
 -9.737923E-0001  2.135588E-0001
  1.153114E+0000 -1.196710E+0000
 -6.274240E-0001  1.283832E+0000
  4.387607E-0001  1.486708E+0000
  9.483566E-0001  2.566569E+0000
  4.926435E-0001  5.535129E-0001
  5.549541E-0001  5.026314E-0001
 -1.450411E+0000 -1.399568E+0000
 -2.188796E+0000 -3.200251E+0000
  1.855451E+0000 -2.151715E-0001
  3.801836E-0001  7.127948E-0002
 -3.912736E-0001 -1.395145E+0000
  3.209848E-0001  3.540995E-0001
  9.529753E-0001  2.079514E-0001
  1.385872E+0000  1.598744E+0000
 -2.539514E-0001  5.160576E-0001
  2.036003E+0000 -1.626276E+0000
  1.550534E+0000 -3.186365E+0000
 -2.326868E+0000 -1.157951E+0000
 -2.374326E+0000 -1.873443E+0000
 -2.911354E-0001 -1.449937E+0000
  2.240174E-0001 -5.507281E-0001
  5.131380E-0001  5.900518E-0001
 -4.829351E-0002 -1.603789E+0000
  3.700527E-0001 -1.115309E+0000
 -1.376415E+0000 -9.657509E-0001
  1.477805E+0000 -1.724507E+0000
  2.711114E+0000 -2.358460E+0000
  9.849751E-0001 -1.024813E+0000
 -6.127919E-0001 -5.703596E-0001
 -1.664696E+0000 -2.110791E-0001
 -9.100565E-0001 -1.849806E+0000
  3.358362E-0001  2.339540E-0001
  1.380762E+0000 -9.849166E-0002
 -9.921516E-0001  7.874569E-0001
 -3.441601E-0001  2.011994E-0001
  8.617468E-0001  1.493393E+0000
  6.672787E-0001  1.134562E+0000
 -4.797603E-0001  7.391887E-0001
  2.049032E-0001  1.076714E+0000
 -6.165568E-0001  1.800925E+0000
 -3.022191E+0000  5.707416E-0001
 -1.541959E+0000  1.071784E+0000
  1.007292E+0000  1.470936E+0000
  5.167178E-0001  1.166932E+0000
  5.306352E-0001  6.706227E-0001
 -1.107552E-0002 -1.276260E+0000
  3.585062E-0001  4.520342E-0001
  6.796563E-0002  3.339897E-0002
 -1.093144E-0001 -4.510180E-0002
 -5.219415E-0001 -1.041537E+0000
  7.823306E-0001 -9.563259E-0001
 -1.305562E+0000  1.092779E+0000
  5.807584E-0001  1.499657E+0000
 -1.141540E+0000  7.183790E-0001
 -1.675846E+0000 -7.321633E-0001
  1.793590E+0000  3.384789E-0002
  3.493198E-0001  2.343777E+0000
 -1.174254E+0000  1.979683E+0000
 -6.535416E-0001 -1.215636E-0001
  6.149181E-0001 -3.240313E-0001
 -9.471925E-0004  1.223225E+0000
 -1.935269E-0002  1.763956E+0000
  1.303863E+0000  7.748091E-0001
  1.139779E+0000  2.976905E-0001
 -1.027164E+0000 -1.168334E+0000
 -1.154542E+0000 -2.328236E+0000
  3.486830E+0000  3.735602E-0001
  1.715604E+0000  2.092789E+0000
 -1.423989E+0000 -1.648435E+0000
 -4.946847E-0001 -4.764955E+0000
  1.935558E+0000 -2.041498E+0000
  2.040830E+0000 -4.996039E-0001
  1.981207E+0000 -6.811433E-0001
 -9.360956E-0001 -7.718496E-0001
 -1.971937E+0000  1.602049E+0000
 -4.082431E-0001 -1.617911E-0001
  6.412842E-0001 -3.750817E-0001
  1.355429E-0001 -1.312461E-0001
 -7.681009E-0002  1.584554E+0000
 -1.502505E+0000 -5.320071E-0001
  3.171598E-0001 -8.346005E-0001
  2.186870E+0000 -6.986447E-0001
  7.853022E-0001 -1.065941E+0000
  7.142080E-0001 -1.622311E+0000
  2.966061E-0001 -2.115461E+0000
  1.028591E+0000 -9.058741E-0001
  2.007417E-0001 -8.801443E-0001
 -1.574088E-0001 -5.079777E-0001
  5.100469E-0001  1.464025E+0000
  1.004553E+0000  1.021545E+0000
 -1.308149E+0000  1.652450E+0000
 -8.144444E-0001  4.911437E-0001
  6.847341E-0001 -1.743188E+0000
  9.467050E-0001 -1.826746E+0000
 -1.245406E+0000 -5.961551E-0002
  2.231980E+0000 -4.557632E-0001
  8.379532E-0001 -3.315330E-0001
  1.884412E-0001  5.236106E-0001
  4.658990E-0001  6.863011E-0001
 -5.016658E-0001 -4.382866E-0001
  4.627514E-0001 -7.791617E-0001
 -1.891662E-0001 -1.363708E+0000
  3.582738E-0002 -1.209783E-0001
 -5.557248E-0001 -6.838610E-0001
 -3.485268E-0001 -8.466315E-0001
 -1.474186E+0000 -1.205835E-0001
  1.748662E+0000  3.975921E-0001
  2.094163E+0000 -1.191623E+0000
  1.119468E+0000 -8.503115E-0001
 -4.148139E-0001 -1.480064E+0000
  2.559306E+0000  6.922879E-0001
 -9.094319E-0001  2.247717E-0001
 -3.536393E-0002 -7.820687E-0001
 -2.118014E-0001  2.992043E+0000
 -1.868758E+0000  2.013540E+0000
 -7.637557E-0001  3.013677E-0001
  5.700288E-0001 -3.827508E-0001
 -4.828145E-0001  4.234091E-0001
 -3.382371E+0000 -5.884328E-0001
 -8.971700E-0002  2.988535E-0001
 -1.654414E-0001  1.171422E+0000
 -1.238825E+0000  2.052540E+0000
 -7.198209E-0001  1.780898E+0000
  2.007188E+0000 -4.291504E-0002
  3.410587E-0002 -6.648626E-0001
 -2.889063E+0000 -2.505218E+0000
  1.804062E+0000 -1.729101E+0000
  3.429722E+0000  9.112251E-0002
 -2.467057E-0001  1.054982E+0000
 -2.058207E+0000  1.272016E+0000
 -9.973281E-0001 -2.002688E+0000
 -7.455374E-0002  1.943861E-0001
  1.423975E+0000  1.411794E+0000
 -1.876065E+0000  1.206913E+0000
 -1.327533E-0002 -1.301716E-0002
  1.483480E+0000 -1.021495E-0001
  3.426906E+0000 -4.874402E-0001
  2.320579E+0000 -1.627937E-0001
  1.451230E+0000  1.785096E+0000
 -1.899835E+0000  1.258899E+0000
 -1.761203E+0000 -7.419487E-0001
 -4.964149E-0002 -1.593404E+0000
  9.338537E-0001  1.741766E+0000
 -5.296108E-0001  1.411658E+0000
 -3.780454E-0001  7.995190E-0002
  1.930840E-0001 -1.546823E+0000
 -3.575373E-0001  9.745533E-0002
  6.356051E-0001  1.202148E-0001
 -9.610033E-0001 -2.322836E+0000
  1.464878E+0000  1.555147E-0001
 -1.732211E+0000  2.910647E-0001
 -1.582230E+0000 -3.402811E-0001
 -1.528071E-0001 -1.076289E+0000
 -1.071947E+0000  3.112584E-0001
 -1.605591E+0000 -5.768328E-0001
  1.254652E+0000  1.007551E+0000
 -1.316520E+0000  7.771991E-0001
 -5.476472E-0001 -4.029779E-0001
  1.173710E+0000 -8.526559E-0001
  2.300786E+0000 -5.795902E-0001
  4.344074E-0001  7.157849E-0001
  4.895131E-0002 -1.832671E-0002
  9.793253E-0001 -1.865230E+0000
  1.370090E+0000 -1.124069E+0000
 -1.079362E+0000  1.201511E-0001
 -3.668773E-0001 -5.094096E-0001
 -2.404048E-0001 -3.371146E-0002
  1.321525E+0000  1.975505E+0000
 -1.005958E+0000  1.770792E+0000
 -1.032487E+0000 -4.230595E-0002
  1.433637E+0000  7.628936E-0001
  1.041305E+0000  2.738739E+0000
 -1.228234E-0001  3.168365E+0000
 -8.601263E-0002  2.697172E+0000
 -9.378468E-0001  1.168632E+0000
  1.656766E+0000  1.225935E+0000
  1.327612E+0000  4.464394E-0001
  1.119764E+0000 -9.569848E-0001
  7.812127E-0002 -2.419851E+0000
 -1.248218E+0000 -2.676267E+0000
 -2.710624E-0001 -7.280854E-0001
 -2.324138E+0000  3.579727E-0001
 -4.810285E-0001  3.957518E-0003
 -2.870942E+0000 -8.614413E-0001
 -7.530045E-0001 -2.190020E+0000
  1.088358E+0000 -1.436406E+0000
  3.072968E-0001 -1.847576E+0000
 -2.349949E+0000 -2.789053E-0001
 -5.079075E-0001 -9.546042E-0001
  9.092573E-0001 -5.715911E-0002
  4.725160E-0001  2.950260E-0001
 -6.019370E-0001  8.414255E-0001
 -5.077224E-0001 -5.100970E-0001
  2.575059E-0001  1.780452E+0000
 -8.562314E-0001  9.807850E-0001
 -2.472256E+0000  3.037534E-0001
  6.297318E-0001 -1.976432E+0000
  1.850283E+0000 -3.367245E+0000
  1.709849E+0000 -2.408422E+0000
 -2.510095E+0000 -1.326074E+0000
 -2.553792E+0000 -1.419507E+0000
  7.483721E-0001 -1.901589E+0000
  3.648618E-0002 -2.922010E-0001
 -9.037253E-0001 -1.291479E+0000
 -9.075530E-0001 -1.378186E+0000
 -1.173139E+0000 -2.017185E+0000
  5.400197E-0001  4.355942E-0001
 -3.006828E-0001  1.913823E+0000
  7.219521E-0002  2.163281E+0000
 -9.325229E-0001  2.935939E+0000
 -2.813988E-0001  4.278020E-0001
  8.163642E-0001  1.527822E+0000
  3.865407E-0001  2.448620E+0000
 -1.002658E+0000  1.100472E+0000
 -4.176911E-0001 -9.934540E-0002
  1.728701E+0000  8.492506E-0001
 -2.788170E-0001  6.899436E-0001
 -1.177109E+0000  1.067704E+0000
 -3.702031E-0001  6.534008E-0001
  1.598482E+0000  1.011343E+0000
  1.303744E+0000  1.225663E+0000
 -1.008553E+0000 -1.502357E+0000
 -2.339822E+0000 -1.214271E+0000
  8.465522E-0001 -2.198330E-0001
  4.298742E+0000  1.414586E+0000
 -1.754030E+0000  1.977436E+0000
 -3.262286E+0000  5.272058E-0001
  1.722819E-0001 -1.608126E+0000
  2.038173E+0000 -1.170742E-0001
  8.414161E-0001 -1.862049E+0000
  1.029097E+0000 -2.684574E-0001
 -6.394232E-0002 -6.748620E-0001
 -3.406308E-0002 -8.478924E-0001
 -7.766443E-0001 -9.322159E-0001
 -8.741298E-0001  2.003970E-0001
 -1.851496E+0000 -9.930587E-0001
  9.397350E-0001 -2.053193E-0001
  1.264912E+0000  2.694447E+0000
 -1.194024E+0000  9.142355E-0001
  1.791510E-0001  5.185606E-0002
  1.950865E+0000 -2.138665E+0000
  3.351645E+0000 -4.023204E-0001
  9.678057E-0001  7.513514E-0002
 -2.503657E-0001  2.782991E-0001
 -1.367223E+0000  2.733772E-0001
 -6.904939E-0001 -5.073952E-0001
  1.955281E+0000  1.873920E-0001
 -2.293840E-0001  9.087739E-0001
 -8.036020E-0001  1.200049E-0001
 -1.728919E+0000  8.442809E-0002
 -1.941920E+0000 -4.838985E-0001
 -8.282606E-0001  1.585530E+0000
 -1.047921E+0000  1.123452E+0000
  1.555181E-0001 -1.447921E+0000
  2.074365E+0000 -6.337042E-0001
  1.367996E+0000 -2.272080E+0000
  1.346873E+0000 -4.831579E-0001
 -6.865585E-0001 -9.704091E-0001
 -1.774523E+0000 -1.471296E+0000
  5.183715E-0001 -4.759871E-0001
  8.361843E-0001  1.659056E+0000
 -7.625391E-0001  1.202854E+0000
 -2.793707E+0000  2.259390E+0000
 -1.467452E+0000  1.475155E+0000
 -3.850321E-0001  1.651305E+0000
  2.407276E-0002  7.618128E-0001
 -1.054840E+0000  6.728850E-0001
 -1.389872E+0000 -9.170696E-0002
 -5.837466E-0001  9.983400E-0001
 -1.030485E+0000  3.025297E-0001
 -5.728274E-0001 -3.124025E+0000
  2.372358E+0000 -1.037305E+0000
  5.116836E-0001 -3.856355E-0001
 -1.252882E+0000 -2.292471E+0000
  2.785406E-0001 -2.406997E+0000
  1.700748E+0000 -7.836761E-0001
  1.708242E-0001 -4.137125E-0001
 -1.612693E+0000  1.146416E+0000
 -1.529970E+0000 -1.018201E+0000
  6.082046E-0001 -2.657204E-0001
 -8.027494E-0001  9.521894E-0002
 -2.773602E-0001  4.173696E-0002
  1.004867E+0000  5.973834E-0001
  1.688586E+0000  4.169642E-0001
 -2.172958E-0001  4.110593E-0001
 -2.074760E+0000 -1.693764E+0000
 -1.521325E+0000 -1.919829E+0000
  1.943021E+0000 -8.267024E-0001
 -1.099755E-0001 -6.118224E-0001
 -1.697314E+0000 -5.769195E-0001
 -7.114437E-0001 -1.678092E+0000
  3.860030E-0001 -1.214355E-0002
  1.376965E+0000 -5.819603E-0001
  2.475022E+0000  7.828591E-0001
  2.318936E+0000  2.484940E-0002
 -2.248060E+0000 -6.607101E-0001
 -1.264526E+0000  1.009068E-0001
  1.776371E+0000 -8.946015E-0001
  5.520263E-0001 -1.595388E+0000
 -1.056935E+0000 -1.713721E+0000
 -7.241700E-0001 -2.790693E+0000
 -9.936310E-0001 -7.404038E-0001
 -1.545671E+0000 -4.837044E-0001
  5.851939E-0001 -8.886331E-0001
  1.282805E+0000 -4.935332E-0001
  2.349918E+0000 -9.123610E-0001
 -4.063414E-0001  7.715781E-0001
 -8.363270E-0001  8.051865E-0002
 -1.105930E+0000 -1.563934E+0000
  2.194106E+0000 -2.290790E+0000
  1.750185E+0000 -5.100467E-0001
 -1.474354E+0000  1.186582E-0001
 -3.092851E+0000 -1.458123E+0000
 -1.260375E+0000 -1.523026E+0000
 -3.115795E-0001 -5.808412E-0001
 -9.609016E-0001 -2.292420E+0000
  3.728887E-0001 -3.062338E+0000
 -1.241090E+0000  1.104556E+0000
 -8.870610E-0001  3.428412E-0002
  1.419927E-0001 -1.567782E-0001
  1.403246E+0000 -1.306425E-0001
 -8.760755E-0001  1.033664E+0000
 -1.061511E+0000 -1.994864E+0000
  5.481333E-0001 -9.245075E-0001
  3.063917E-0001 -4.294716E-0001
 -5.920093E-0001 -8.783042E-0001
 -1.855145E-0001  8.989529E-0001
 -1.774878E+0000  5.094997E-0001
  4.983071E-0001  3.987613E-0002
  1.038250E+0000  1.479809E+0000
  2.341316E+0000  1.948662E+0000
  1.075397E+0000  7.385119E-0001
  1.642500E+0000  1.668756E+0000
 -1.358532E+0000  8.692158E-0001
  2.255287E-0001  2.532261E-0001
 -6.274492E-0003 -9.483107E-0002
  1.302468E+0000  1.566064E-0001
 -6.832700E-0001 -5.368424E-0001
 -2.058000E+0000 -1.120162E+0000
  2.036976E-0001 -1.005975E+0000
 -5.558804E-0001  8.946710E-0001
 -3.650186E-0001  1.898506E+0000
 -1.134621E+0000  1.843928E+0000
 -1.995732E-0001  9.182301E-0001
  4.138705E-0001 -2.649539E-0001
  9.670531E-0001  9.038845E-0001
  8.717834E-0001  6.435716E-0001
  2.201601E-0001 -7.361320E-0001
  1.124282E+0000 -1.077132E+0000
  1.418983E+0000 -7.654691E-0001
  5.028960E-0001  7.502501E-0001
 -8.286986E-0001 -8.987310E-0001
  2.181930E-0001  2.364407E-0001
 -7.250251E-0001 -9.471364E-0001
 -5.219237E-0001 -1.816837E+0000
 -1.820644E+0000 -6.215822E-0001
  4.268443E-0001 -7.733056E-0001
  1.409755E+0000  2.008224E-0001
  1.487827E+0000  1.227633E+0000
 -2.485884E-0001  2.069289E+0000
 -1.862555E+0000 -5.897931E-0001
 -7.275281E-0001 -1.483881E+0000
  3.251633E-0001  1.034738E+0000
  4.468778E-0002  6.722495E-0001
 -9.888726E-0001  2.313084E-0001
  1.135599E+0000 -4.231796E-0002
  6.445528E-0001  3.670339E-0001
  2.156350E-0001 -8.781077E-0001
 -1.869676E+0000 -8.297447E-0001
 -2.670396E-0001 -1.243586E+0000
 -8.927826E-0002 -1.499271E-0001
 -1.557732E+0000  1.537440E-0001
 -1.497892E+0000  1.183802E+0000
 -9.188101E-0001  6.426404E-0001
 -1.794672E+0000 -5.972747E-0001
 -7.036916E-0001 -1.868212E+0000
 -1.865551E+0000 -1.208087E+0000
 -1.184341E+0000 -1.326407E+0000
 -5.190098E-0002 -2.640217E+0000
  5.298427E-0001  2.177624E-0001
 -1.261015E+0000  1.159641E+0000
 -3.828298E-0001 -8.018766E-0001
 -6.518681E-0001 -1.991922E+0000
  5.727008E-0001 -2.383829E+0000
  2.118374E+0000 -2.526274E+0000
 -6.052968E-0002 -2.166284E+0000
 -2.355532E+0000 -1.280965E+0000
  8.779792E-0001 -3.545572E-0001
 -1.011438E+0000  5.233736E-0002
  2.261132E-0001  4.869524E-0002
  2.705202E+0000 -6.777029E-0001
  1.662922E+0000  5.185855E-0001
 -2.211763E-0001  6.580644E-0001
 -1.271271E+0000 -8.020085E-0001
 -2.224104E+0000 -3.202764E-0001
  1.539112E+0000 -1.975826E+0000
  9.158880E-0001  6.289286E-0001
  1.230665E+0000  2.022528E+0000
 -7.198123E-0001  2.890186E+0000
  1.526805E+0000  2.342790E+0000
  1.479756E+0000  1.684074E-0001
  1.690549E+0000 -2.986899E-0001
  1.424317E+0000 -1.822775E+0000
 -2.530284E+0000 -1.634647E+0000
  8.593185E-0001 -1.314956E+0000
 -2.396250E-0001 -4.193266E-0001
 -5.916588E-0001 -2.155220E-0001
  8.740472E-0001  1.641403E-0001
 -7.859815E-0001  2.947551E+0000
 -1.069982E+0000  5.892864E-0001
 -2.823058E-0001 -1.702289E+0000
 -2.029768E-0001 -6.535795E-0001
 -6.985943E-0001 -1.139299E+0000
 -1.825154E+0000 -3.070028E-0001
  1.001874E+0000  3.992554E-0001
 -6.632899E-0002  1.231194E+0000
  6.240302E-0003 -7.384088E-0001
  4.873448E-0001 -3.303001E-0001
  3.019481E+0000 -7.530763E-0001
 -3.463192E-0001 -2.304816E-0001
 -2.936467E+0000 -1.426774E-0001
 -5.174094E-0001 -1.093501E+0000
  2.830566E+0000 -1.245968E+0000
  2.333335E+0000  5.539528E-0001
 -9.709289E-0001  2.856779E-0001
 -4.056111E+0000  3.359988E-0003
 -7.455957E-0001 -2.163285E+0000
  1.581389E+0000 -3.561432E-0001
 -2.726871E-0003 -8.280123E-0001
  3.595417E-0002 -3.817067E-0001
  1.629725E-0002 -1.965056E+0000
 -3.996580E-0001 -1.093273E+0000
 -1.828201E+0000  7.421319E-0001
 -2.515517E+0000 -1.628050E+0000
  5.545514E-0002 -1.985408E+0000
  1.272673E+0000 -9.234146E-0001
 -8.770521E-0001  8.015150E-0001
 -2.541085E+0000  1.077302E+0000
 -1.886503E+0000  3.251940E-0001
 -4.281814E-0002 -9.770576E-0001
  1.706860E+0000 -1.291311E+0000
 -9.921359E-0001  8.854086E-0001
 -2.513686E+0000 -1.624346E-0001
 -7.698094E-0001  3.506852E-0001
 -3.959349E-0001  6.056899E-0001
  7.737785E-0001 -2.739867E+0000
  2.634909E-0001 -2.013238E+0000
  5.665148E-0002 -2.273097E+0000
  1.398706E+0000 -9.188707E-0001
  4.093164E-0001 -1.588579E-0001
 -1.988761E+0000 -1.376860E+0000
 -5.793062E-0001 -1.745171E+0000
  2.049987E-0001 -3.705528E-0001
 -1.355056E-0001  6.874890E-0002
 -1.140261E+0000 -1.004782E+0000
  1.708677E-0001  6.103091E-0002
  1.227579E+0000 -9.323086E-0001
 -5.002896E-0001 -1.912199E+0000
 -6.950492E-0001  4.233350E-0001
 -7.948308E-0001  1.007525E+0000
 -1.396238E+0000 -1.008428E+0000
  2.141417E+0000 -2.523813E-0001
  3.953873E-0001 -1.153084E+0000
  1.679504E-0001  1.705484E-0002
 -1.432847E+0000  1.371649E+0000
 -1.419335E+0000  1.206307E+0000
  1.357139E+0000  2.086591E-0001
  2.754166E+0000 -7.539566E-0001
  1.673986E+0000 -1.517307E+0000
  8.061483E-0002  9.976017E-0001
 -4.450992E-0001 -8.637876E-0001
  7.623274E-0001 -2.877942E-0001
  5.744988E-0002  7.235433E-0001
 -1.347337E+0000  6.429948E-0001
 -3.012601E+0000 -1.013477E+0000
  6.608155E-0001 -9.057514E-0001
  1.878336E+0000  6.649633E-0001
  2.516137E-0001  7.522229E-0001
  1.086201E+0000 -1.927861E+0000
  1.172301E+0000 -6.577473E-0001
 -1.157916E+0000  6.195139E-0001
 -1.554011E-0001  1.000835E+0000
 -8.442204E-0001  3.197828E-0001
 -1.008206E+0000  1.901960E+0000
 -1.015278E+0000  1.364888E+0000
 -1.802025E-0001  2.376500E+0000
  7.422391E-0001  2.669493E+0000
  1.100303E+0000  9.525652E-0001
  3.444973E+0000  1.321626E+0000
  1.006440E-0001  1.795850E+0000
  1.569917E+0000 -5.652511E-0002
  1.097095E-0001  2.422565E+0000
 -1.068822E+0000  7.337511E-0001
 -6.468588E-0001 -3.090046E+0000
  9.875019E-0001 -2.037370E+0000
  3.240591E+0000 -1.570274E+0000
  2.275549E+0000  2.140580E+0000
 -2.184631E+0000  1.038799E+0000
  1.708591E-0001 -1.211799E+0000
  2.200341E+0000 -9.562362E-0001
 -4.782057E-0001  2.207101E-0001
 -2.318900E+0000  5.992404E-0001
  2.921695E-0001 -1.384698E+0000
  1.427628E+0000 -7.932905E-0001
 -3.827616E-0001  1.956162E+0000
 -1.004099E+0000  1.371094E+0000
 -9.678531E-0001 -3.178727E-0003
  7.735415E-0001 -8.003008E-0001
  2.462189E+0000  2.077044E-0001
 -1.728376E+0000  1.127321E+0000
 -2.012232E+0000 -1.874202E-0001
  1.824670E+0000 -1.338997E+0000
  3.265719E+0000 -1.722935E+0000
  5.912612E-0001 -1.148959E+0000
 -3.705484E+0000 -1.790101E+0000
 -1.977701E+0000 -1.772874E+0000
  6.413195E-0001 -1.777241E+0000
  1.764909E+0000 -9.841033E-0002
  6.437563E-0001  5.218708E-0001
  3.284206E-0001  1.067346E+0000
  1.951184E+0000  1.203376E+0000
  5.591734E-0001  6.461042E-0001
 -1.553425E+0000 -4.116657E-0001
 -1.741868E+0000 -2.069247E+0000
  3.771124E+0000 -5.107488E-0001
 -6.361398E-0001  3.860836E-0001
 -1.831634E+0000 -8.941807E-0001
 -7.354996E-0001 -1.162566E+0000
  1.590495E+0000 -2.143393E+0000
  9.035158E-0001 -1.934737E+0000
 -1.419043E+0000 -3.249523E+0000
 -7.388056E-0001 -2.217951E+0000
 -1.355915E+0000 -3.498076E+0000
 -6.149579E-0001 -3.273907E+0000
  1.905455E+0000 -2.034654E+0000
 -1.164158E+0000 -7.634804E-0001
  2.634523E-0001 -1.116361E+0000
  2.211502E+0000 -6.648772E-0001
  7.113197E-0001  4.914720E-0001
 -3.229171E+0000 -1.343372E+0000
  6.006463E-0001 -1.321284E+0000
  2.175581E+0000  2.947757E-0001
 -6.752095E-0001  1.701031E+0000
 -2.380730E+0000 -3.966908E-0001
  4.813352E-0001 -1.611274E+0000
  1.917264E+0000 -8.506700E-0001
  2.114117E+0000 -1.089965E+0000
  1.506280E+0000  4.530671E-0001
 -9.499820E-0001 -3.236333E-0002
 -7.330624E-0001 -7.813065E-0001
  4.289390E-0001 -8.984916E-0001
 -6.366072E-0002  1.402663E+0000
 -1.392421E+0000  8.771533E-0001
 -1.079961E+0000  1.586391E+0000
  1.028789E+0000  1.448448E+0000
  4.003712E-0001  2.891642E+0000
 -1.296469E-0001  3.361406E+0000
 -4.469846E-0001  4.968034E-0001
  2.974516E-0001  4.635181E-0001
  1.829748E+0000 -1.447457E+0000
  2.664777E+0000 -5.161182E-0001
  9.465116E-0001 -3.187399E+0000
  2.012829E-0002 -1.536181E+0000
 -1.871891E+0000 -1.699590E+0000
 -1.207856E+0000  3.383554E-0001
 -2.926656E-0001  7.736373E-0001
 -2.833848E+0000  1.875709E+0000
  7.988602E-0001  2.678881E-0001
  5.486530E-0001 -5.241995E-0001
  4.276579E+0000 -9.722754E-0001
 -5.461883E-0001 -6.104747E-0001
 -1.493300E+0000 -5.986997E-0001
  5.383472E-0001 -1.012192E+0000
 -9.864174E-0001  2.605889E+0000
 -5.266627E-0001  2.078360E+0000
  7.682699E-0001  1.403922E+0000
  2.145532E+0000  2.146123E+0000
  2.741167E-0001  5.210464E-0001
 -2.155145E+0000 -1.254477E+0000
 -1.514098E+0000 -1.438614E+0000
 -1.219481E+0000 -8.097794E-0002
  6.918028E-0001  1.479215E+0000
  9.789940E-0001  5.763392E-0001
  1.485997E+0000  3.621839E-0001
 -1.392563E+0000  1.020803E-0001
  2.706212E-0001 -3.719145E-0001
  3.078432E-0001 -4.011756E-0001
 -4.674074E-0001  9.959288E-0002
  1.265340E-0001  6.157648E-0001
  4.478251E-0001  3.722494E-0001
  1.579974E+0000  1.034626E+0000
 -6.518026E-0001  5.897648E-0001
 -1.559066E+0000  1.598444E-0001
 -1.242683E+0000 -1.332745E+0000
  1.596199E+0000 -2.743648E+0000
  1.691741E+0000 -2.195400E+0000
 -6.610717E-0001 -1.145086E+0000
 -2.170690E+0000 -1.254862E+0000
 -6.393917E-0001 -1.131236E+0000
  1.977264E+0000 -2.587439E-0001
 -9.810913E-0001  1.959155E-0001
 -5.060090E-0001 -9.812873E-0001
  4.869554E-0001 -3.115473E-0001
 -1.449365E+0000  4.246891E-0002
  1.456382E+0000 -4.936798E-0001
  5.205574E-0001  1.712619E+0000
 -1.606131E+0000  1.910637E+0000
 -2.617585E+0000 -3.625253E-0001
  5.940831E-0001  1.584142E+0000
  6.920235E-0001  1.216188E+0000
  6.527405E-0001 -2.245019E+0000
  1.831968E+0000 -1.260252E+0000
 -2.763686E+0000 -1.303833E+0000
 -9.455405E-0001 -2.329865E+0000
 -1.465365E-0002  1.023813E+0000
 -7.293310E-0001 -8.789527E-0001
  1.581534E+0000 -3.942270E-0002
  6.341579E-0001  2.444490E+0000
 -7.481833E-0001  1.890287E-0001
 -6.542818E-0001  4.088513E-0001
 -4.373446E-0001 -3.553129E-0001
 -2.136253E+0000 -2.985696E-0001
 -2.850125E-0001 -6.000294E-0001
  2.394014E-0001 -2.250279E+0000
  5.195777E-0001 -9.532085E-0001
  3.165922E-0001  2.083184E-0001
 -1.557107E+0000  3.883083E-0001
 -3.590118E-0001 -4.046584E-0002
  2.473172E+0000  1.472822E+0000
  6.975076E-0001  1.652686E+0000
 -7.699836E-0001 -1.010951E+0000
 -1.183817E+0000 -1.120316E+0000
  1.932135E+0000 -8.318655E-0001
  1.268657E+0000 -7.890781E-0001
 -2.359946E-0001 -4.783204E-0001
 -1.790378E+0000  7.159733E-0001
 -2.028507E+0000  1.169529E+0000
  2.190556E-0001  3.329178E-0001
  8.612909E-0001  2.233914E+0000
  1.275125E-0001  3.619144E-0001
 -6.496400E-0001 -6.353248E-0001
 -1.451854E+0000 -7.534932E-0001
  9.125659E-0002  2.505157E-0002
  1.523487E+0000  6.522117E-0001
 -8.422246E-0001  4.832801E-0001
 -2.939320E+0000  8.103350E-0002
 -2.403177E+0000 -1.558728E+0000
  2.313794E+0000 -2.377659E+0000
  1.484169E+0000  4.003760E-0001
 -3.248346E+0000  1.269963E+0000
 -3.313553E+0000 -8.519436E-0002
  1.484195E+0000 -1.270724E+0000
  1.681831E+0000 -2.961157E-0001
 -6.202486E-0001 -1.565422E+0000
  1.453396E+0000 -1.384191E+0000
  1.153494E+0000 -2.318772E+0000
  1.544730E-0001 -1.648718E+0000
 -7.807984E-0001 -1.462509E+0000
 -4.329734E-0001 -7.539610E-0001
 -1.333396E+0000 -1.150353E+0000
  2.300282E-0001 -2.177822E+0000
 -1.133875E+0000  2.960465E-0001
 -1.085262E+0000  4.763276E-0001
 -1.615967E+0000  1.626548E+0000
 -2.317201E+0000  6.285851E-0001
 -7.628775E-0001  9.443777E-0001
  9.967287E-0001  3.767126E-0001
  1.387524E+0000 -1.014314E+0000
  3.486937E-0001  6.558082E-0001
 -3.813025E-0001 -6.059253E-0001
 -6.180567E-0001 -1.856962E+0000
 -1.770548E+0000  4.928223E-0001
 -1.516383E+0000 -5.656355E-0001
 -2.054546E+0000 -1.664493E+0000
  1.044793E+0000 -9.877987E-0001
  1.114425E+0000  1.931308E-0001
  3.956847E-0001  1.237824E+0000
 -1.003805E-0001  1.287420E+0000
 -7.547606E-0001  2.040028E+0000
 -1.430278E+0000  1.130572E+0000
 -7.063202E-0001 -4.015254E-0001
  2.294806E-0001 -2.559060E+0000
  1.884037E+0000 -2.088298E+0000
  6.096292E-0001 -1.072554E+0000
 -1.110380E+0000  2.555562E-0001
 -2.210710E+0000  1.121123E+0000
  6.127045E-0002  8.431169E-0001
  1.159851E+0000  2.718024E+0000
 -5.957973E-0001  7.271526E-0001
 -2.614071E+0000  1.187819E-0001
  1.688181E+0000 -9.392031E-0001
  2.304448E+0000 -6.748272E-0001
  4.279402E-0001  1.430061E+0000
 -1.059661E+0000  1.275660E+0000
 -1.132061E+0000 -1.695989E-0001
  2.304915E+0000  1.901529E+0000
  1.494442E+0000  2.291343E+0000
  8.025563E-0002  1.032611E+0000
 -2.019059E-0001  2.198341E-0001
 -1.368133E+0000  3.797332E-0001
  3.266034E-0001  1.475389E+0000
 -8.641395E-0001  1.166159E+0000
  3.474625E-0001  3.594017E-0001
  1.446682E-0001  3.338456E-0001
  1.878260E+0000 -4.916262E-0001
  1.754886E+0000 -6.353253E-0001
  8.721093E-0001 -6.229308E-0001
  9.068574E-0002  3.055995E-0001
  5.867586E-0001  1.024804E+0000
 -2.256707E-0001 -5.900671E-0003
 -1.147954E-0001 -1.534069E+0000
  2.911116E+0000  5.336169E-0001
  1.873526E+0000  2.153201E+0000
 -3.960274E-0002  1.176523E+0000
 -2.127721E+0000  1.573561E+0000
 -6.931295E-0001 -8.412632E-0001
  5.770874E-0001 -1.917027E+0000
 -7.054291E-0001 -8.273159E-0001
 -1.521608E+0000 -7.545531E-0001
 -7.520224E-0002  3.182350E-0001
  3.992396E-0001  1.936498E+0000
  9.788367E-0001  2.744341E-0001
  5.391573E-0001 -2.436690E-0001
  1.334215E+0000  2.309014E-0001
  8.843309E-0001  8.861785E-0001
 -2.011644E+0000  5.114423E-0001
 -9.580999E-0001  2.555170E-0001
  5.949851E-0001  1.417627E+0000
  1.753082E+0000  2.580437E+0000
 -5.285134E-0001  9.285463E-0001
 -7.428915E-0002 -7.068016E-0001
  2.146318E+0000 -6.826647E-0001
 -1.446639E+0000  1.728340E-0001
  4.821959E-0001  1.317729E+0000
  7.357283E-0001  1.593072E+0000
  1.325426E+0000  2.401759E+0000
  9.028080E-0001  2.134361E+0000
 -2.820979E+0000  1.112237E-0001
 -1.012733E+0000  3.859013E-0001
  1.953961E+0000 -1.575829E+0000
  1.075437E+0000 -7.389261E-0001
 -3.100869E-0001 -1.160847E+0000
 -1.911372E+0000 -2.189459E-0001
  4.056667E-0002 -9.476955E-0002
  4.484102E+0000  8.470164E-0001
  4.112213E-0001  1.613452E+0000
 -2.121969E+0000  3.181792E-0001
  9.194257E-0001 -4.264126E-0001
  1.162043E+0000  7.564026E-0002
  2.127057E+0000 -3.732663E-0001
  1.469539E+0000 -2.135984E-0002
 -4.319895E-0001 -8.291053E-0001
  4.634828E-0001 -5.225082E-0001
 -3.752962E-0001  2.044605E+0000
 -3.448178E+0000  3.142954E-0001
 -1.219909E+0000  6.948616E-0001
  1.308075E+0000 -3.347223E-0001
  1.685791E+0000  9.795362E-0001
  2.936010E-0001  3.815166E-0001
 -2.118732E+0000  1.485993E+0000
  3.648109E-0001  8.000873E-0001
 -6.523591E-0001  1.763348E+0000
  3.777265E-0001  5.464013E-0001
  1.171809E+0000 -3.943957E-0002
  2.219315E+0000 -4.589194E-0001
 -1.791721E+0000 -3.209515E-0001
 -3.008895E+0000 -8.787759E-0001
 -1.293797E-0001 -1.060220E+0000
  5.127366E-0002 -5.690455E-0001
 -8.283394E-0002  9.270018E-0001
 -2.137749E+0000  8.815271E-0001
 -4.321186E-0001  8.144558E-0001
 -2.112665E+0000 -9.095688E-0001
 -8.519368E-0001 -2.140603E+0000
  1.655888E+0000  3.233716E-0001
  9.583870E-0001 -9.854167E-0002
 -1.349994E-0001 -4.263528E-0001
 -1.338694E+0000 -2.606967E-0001
  1.359038E+0000 -1.532630E+0000
  3.969350E-0002  2.503611E-0002
  2.661525E+0000 -1.218667E+0000
  2.380786E-0001 -1.485567E+0000
 -7.739871E-0001 -9.856100E-0001
  5.648826E-0001 -2.722693E+0000
  4.496225E-0001 -1.379611E+0000
  1.161096E-0002 -2.009514E-0001
 -1.352788E+0000  5.188670E-0001
 -1.995175E+0000  1.359754E+0000
  1.441271E-0001  1.943605E-0001
  9.477888E-0001 -2.854083E-0001
  1.223643E+0000  1.097428E+0000
 -1.946750E-0001 -8.260826E-0003
  1.704955E-0001 -5.163486E-0001
  1.043744E+0000 -4.038209E-0001
  1.116853E+0000  9.175512E-0001
 -1.100586E+0000 -1.595374E+0000
 -9.098721E-0001 -2.834475E+0000
  2.283292E-0002 -1.261414E+0000
 -1.380232E-0001 -3.342839E-0001
 -2.473098E+0000 -5.643417E-0001
  1.822063E-0001  2.821203E-0001
  4.283734E-0001 -2.071287E-0001
  7.773858E-0001  5.181326E-0001
 -8.913522E-0001  1.185350E+0000
 -2.228404E+0000 -8.790210E-0001
 -5.001135E-0001  1.492933E+0000
 -2.331706E-0001  3.702048E+0000
  2.830246E-0001  2.495837E+0000
  2.240718E+0000 -1.157237E+0000
 -1.528487E+0000 -2.086837E-0002
 -1.473310E+0000 -1.412351E+0000
  8.283313E-0001  6.947724E-0001
  1.501580E+0000  2.167009E+0000
 -1.031149E+0000 -3.646132E-0001
  9.084595E-0001 -4.495702E-0001
  1.826176E+0000  2.128149E-0001
 -4.246246E-0001  1.356237E+0000
 -3.134502E+0000 -1.782235E+0000
 -3.890995E-0001 -3.886722E+0000
  1.677529E+0000 -1.142999E+0000
  5.145878E-0001 -6.952647E-0001
 -6.087375E-0001 -6.998894E-0001
  1.205397E+0000 -4.434261E-0001
  7.557622E-0001  3.946573E-0001
  3.326666E-0001  1.434812E+0000
  1.146161E+0000  1.173458E+0000
 -1.170544E+0000  6.033451E-0001
 -4.108813E-0001  1.806998E+0000
  1.579567E-0002 -3.988919E-0001
 -2.815177E-0001 -1.227489E+0000
  1.185227E-0001  1.648862E-0001
  1.083625E-0001  4.746649E-0001
 -2.428010E+0000  2.866047E+0000
 -7.512236E-0001  1.958109E+0000
  1.482994E+0000  2.077792E+0000
  1.905015E+0000  2.461014E+0000
  6.253844E-0001  1.515813E+0000
 -1.342671E+0000  1.179693E+0000
  1.092329E-0003 -1.495135E-0002
  1.458829E-0001  1.316277E+0000
 -2.333410E+0000  1.512700E+0000
 -1.299183E+0000  3.345439E-0001
  1.027993E+0000 -1.197488E+0000
 -4.005744E-0001 -3.087700E-0001
 -1.671154E+0000 -1.172343E+0000
 -2.698445E-0001  1.869885E+0000
 -2.874081E+0000  7.291163E-0001
 -1.703344E+0000 -1.319196E+0000
  1.807532E+0000  5.844503E-0001
  2.138980E+0000  1.169819E+0000
 -4.376696E-0001  8.113271E-0001
 -1.232467E+0000 -1.533747E-0001
 -2.166869E+0000  9.813982E-0001
  7.000805E-0001 -4.251368E-0001
  1.263748E+0000 -1.712078E+0000
  3.015566E-0001 -1.509223E+0000
 -6.067770E-0001 -4.744087E-0001
 -6.669120E-0001  2.231821E+0000
 -2.826900E-0001 -3.210041E-0001
 -4.092023E-0002  1.768612E+0000
  1.415665E-0001  2.615570E+0000
  1.104407E+0000  1.607231E+0000
  4.032684E-0001  1.371156E+0000
  1.085990E+0000  5.173584E-0001
  1.417767E-0001  1.198381E+0000
 -2.169439E-0001  1.073871E+0000
  4.049148E-0001  2.458480E+0000
 -4.520551E-0001 -1.033368E-0001
 -6.570124E-0001 -8.956892E-0001
  1.012441E+0000 -1.155401E+0000
  8.448640E-0001 -9.025002E-0002
 -1.131767E+0000 -1.590362E+0000
 -1.518429E+0000 -1.764835E+0000
  2.114133E-0001 -1.791733E+0000
  2.053695E+0000 -1.634944E+0000
  3.010282E-0001 -1.078203E+0000
 -6.932825E-0001  7.365418E-0001
 -1.887100E+0000  3.885547E-0002
  8.535815E-0001  8.266141E-0001
  1.455635E+0000  3.912507E-0001
  1.562712E-0001 -1.716305E+0000
  2.303992E-0001 -2.365722E+0000
 -2.148422E-0001 -7.722313E-0001
 -1.538511E+0000 -5.630925E-0001
 -2.976785E+0000 -8.195435E-0001
 -1.407615E+0000  1.639602E+0000
  6.464456E-0001  1.812997E+0000
  9.875662E-0001  1.677750E+0000
 -1.065391E+0000  1.491184E+0000
  8.198673E-0001  8.897436E-0001
  1.317358E+0000 -2.402554E-0001
  3.776759E-0001 -4.328101E-0001
 -1.478705E+0000 -1.214613E+0000
 -2.218282E-0001 -1.323676E+0000
  2.002935E+0000 -2.664985E-0001
  2.085607E+0000  3.591743E-0001
 -1.802125E+0000  2.163505E-0001
 -3.975821E+0000 -1.598947E+0000
 -7.103414E-0001 -5.077026E-0001
  1.226050E+0000 -6.949142E-0001
 -3.403097E-0002 -1.181607E+0000
 -3.242785E-0001  1.032497E+0000
 -1.172025E+0000  2.576613E+0000
 -4.261929E-0001  2.032027E+0000
  7.278166E-0001  4.433003E-0001
  2.360165E+0000  1.056746E+0000
  6.392152E-0001  1.773299E+0000
 -1.297916E+0000  1.029053E+0000
 -1.795202E-0001 -6.878445E-0001
 -5.800579E-0001 -6.139399E-0001
 -1.987361E-0001 -1.052580E-0001
 -1.242933E+0000 -5.367215E-0001
  7.696153E-0001  2.152496E-0001
 -8.401014E-0001 -1.649763E-0001
  8.712701E-0001  6.546566E-0001
  3.708656E+0000 -3.298159E-0002
  6.664909E-0001  1.509566E+0000
 -3.267312E+0000  1.513986E+0000
 -2.449344E+0000  9.549456E-0001
 -6.923132E-0001  1.263237E+0000
 -1.581841E+0000  1.390959E+0000
 -4.332616E-0001  1.823578E+0000
 -2.369176E-0001  2.317130E+0000
  5.102582E-0001  7.715459E-0001
  2.016500E+0000  5.118886E-0001
  1.490481E+0000  3.380386E-0001
 -1.175849E+0000  1.952688E+0000
 -3.360773E+0000  3.675198E-0001
 -1.013364E-0001  1.487815E+0000
  1.254717E+0000  9.636301E-0001
  4.724235E-0001  1.137089E+0000
 -1.507419E+0000 -4.277526E-0001
 -2.678254E-0001 -1.450520E+0000
  1.168981E+0000 -1.944923E+0000
 -1.076235E+0000 -7.522972E-0001
 -7.251945E-0001 -3.240937E-0001
 -1.847269E+0000  3.668674E-0001
  4.723120E-0001  1.741244E-0001
  1.798599E+0000  1.661423E+0000
  2.493973E-0001  3.301490E+0000
  1.758606E-0001  1.878222E+0000
  1.007159E+0000 -4.360146E-0001
  1.952306E+0000  2.628301E-0001
 -9.075496E-0001  1.859097E+0000
 -2.197968E+0000 -1.649033E+0000
  1.210997E+0000 -1.891831E+0000
  2.348162E+0000 -5.386256E-0001
 -7.742641E-0001 -1.054978E+0000
  8.969027E-0001 -9.776242E-0001
 -2.360619E-0001 -1.439251E-0001
 -2.200501E-0001  4.777502E-0001
 -1.003530E+0000  1.470698E+0000
 -9.131343E-0001  3.959722E-0001
  1.868350E+0000 -2.353966E-0001
  2.342686E+0000 -2.285894E+0000
 -1.853975E+0000 -1.973269E-0001
 -3.458743E+0000 -1.782811E+0000
 -1.126996E+0000 -2.033482E+0000
 -1.061362E+0000  3.289658E-0001
 -1.238690E+0000  1.314740E+0000
  7.257722E-0001  3.662340E-0001
  6.630668E-0001 -8.225893E-0002
  1.865483E+0000 -2.647872E-0001
  9.625058E-0001  2.886355E-0001
 -6.312951E-0001  5.851197E-0001
  1.721170E-0001 -1.077869E+0000
  4.589479E-0001 -1.326147E+0000
 -1.337048E+0000 -6.895445E-0001
 -1.046695E-0001 -2.336429E+0000
  9.605869E-0002 -8.861168E-0001
  1.534167E+0000  5.306167E-0001
 -1.729922E+0000 -4.142592E-0001
 -3.535877E+0000 -9.434892E-0001
  7.833436E-0001 -2.489658E+0000
  1.805325E+0000 -1.316082E+0000
  7.013941E-0001  7.587317E-0001
 -1.810196E+0000  1.250457E+0000
 -1.051072E+0000  1.246456E+0000
  9.077504E-0001 -2.006821E+0000
  1.784438E+0000 -1.991406E+0000
 -1.335153E+0000 -2.636500E-0001
 -1.134188E+0000  3.140062E-0001
 -1.450537E+0000 -1.084190E+0000
 -4.513743E-0001 -7.978738E-0001
  2.251879E-0001  3.870984E-0001
 -3.890236E-0002 -1.554037E+0000
 -3.662640E-0002  3.727675E-0001
 -1.090252E-0001  7.423970E-0001
  4.582810E-0001 -3.611479E-0001
  5.771452E-0002  1.919202E+0000
 -1.585391E+0000  1.089826E+0000
  1.510974E+0000 -5.073578E-0001
  1.493964E+0000 -6.517559E-0001
 -4.798846E-0001 -1.005624E+0000
  5.299397E-0001 -1.831513E+0000
  9.388736E-0001 -1.587720E+0000
 -2.445833E+0000 -3.159061E-0001
 -9.372559E-0001 -4.220336E-0001
  1.602253E+0000  4.761382E-0001
  3.209718E+0000  1.793898E+0000
 -2.411801E-0001  3.049814E-0002
 -6.537699E-0001 -5.873672E-0001
 -1.221154E+0000 -3.954878E-0001
 -8.327563E-0001  1.140984E+0000
  7.172483E-0001  8.472964E-0001
  2.752099E-0001  1.455782E+0000
  5.380184E-0001  1.501284E+0000
  5.489183E-0001  1.234258E+0000
  4.961242E-0001  6.339491E-0001
 -8.740264E-0001 -4.605957E-0001
  1.950472E+0000 -3.766327E-0001
  3.591137E+0000  1.176564E+0000
  1.693523E-0001 -2.656736E-0001
 -1.895566E+0000 -1.810446E+0000
 -1.993784E+0000 -6.082172E-0001
 -5.714057E-0001  1.096579E-0001
 -3.962272E-0001  1.121104E+0000
  6.863412E-0001  1.851825E+0000
 -6.246949E-0002  3.619828E+0000
 -1.057082E+0000  5.753802E-0001
  1.408892E+0000 -3.989088E-0001
  2.625165E+0000  4.532843E-0001
  4.730805E-0001  3.415262E-0001
 -2.903309E+0000 -6.147911E-0001
 -1.391720E+0000 -2.799792E+0000
 -1.183130E+0000 -1.566590E+0000
 -1.318774E+0000 -1.289964E+0000
  1.174201E+0000  2.884248E-0001
 -1.580725E-0001  1.634610E+0000
 -2.616496E+0000 -1.661233E+0000
 -3.167411E-0001 -1.288350E+0000
  5.092694E-0001  5.482743E-0001
 -5.940502E-0001  1.907097E+0000
  5.281508E-0002 -1.998024E-0001
  2.455577E+0000  7.937758E-0001
  2.218669E+0000 -3.459730E-0002
  4.656009E-0001 -8.901660E-0001
  6.442385E-0001 -1.820666E+0000
 -9.902789E-0001 -1.294380E+0000
  7.289616E-0001 -2.957313E+0000
  2.851685E+0000 -2.966801E+0000
  1.915177E+0000 -2.290696E+0000
  5.369612E-0001 -2.696662E+0000
  1.398002E+0000 -1.076016E+0000
  1.479020E+0000  8.540454E-0002
  5.630678E-0001  1.765937E+0000
 -7.797317E-0001 -7.795043E-0001
  5.824050E-0001 -1.929039E+0000
 -5.110872E-0002 -3.262215E+0000
  2.669890E-0001 -1.544613E+0000
 -5.650516E-0001  1.204328E+0000
 -5.635559E-0001  1.798555E+0000
  1.529048E-0001  7.191516E-0001
  1.026161E-0001  1.870082E+0000
  2.914409E-0001  1.053214E+0000
  2.446360E-0001 -2.195432E+0000
  6.437024E-0001 -1.537675E+0000
  1.201826E+0000 -4.288744E-0001
  1.091501E+0000  2.600879E-0001
  3.404163E-0001  1.455476E+0000
 -6.686016E-0001  5.028051E-0001
 -3.160734E-0001  7.167136E-0001
  4.367777E-0001 -1.710857E+0000
  5.505644E-0001 -1.392028E+0000
  3.332253E-0001  1.339439E-0001
 -1.431518E+0000  1.418406E+0000
 -1.462610E+0000 -1.938081E+0000
  3.043162E+0000 -6.358154E-0001
 -1.345123E-0001 -1.396062E+0000
 -1.470762E+0000  1.876708E+0000
 -7.122247E-0001  3.728691E+0000
  2.683863E-0002  2.280803E+0000
  9.421565E-0001  1.058534E+0000
  2.578486E+0000  1.812818E+0000
 -1.149727E+0000  1.089299E+0000
  1.624646E+0000  6.780600E-0001
  2.888817E+0000  2.829117E-0001
  1.390944E+0000  4.055964E-0001
 -7.130543E-0001  1.179271E+0000
 -2.196408E+0000 -1.127962E+0000
  2.221228E-0001  6.543736E-0001
  9.330589E-0001  5.792829E-0001
  6.750965E-0001  2.072208E+0000
  5.287231E-0001  1.184482E+0000
 -5.051819E-0001 -4.833343E-0001
  1.330573E-0001 -8.222087E-0001
  8.933480E-0001  1.692648E+0000
  4.107789E-0001 -4.388041E-0001
  1.275476E+0000 -4.318874E-0001
  1.121221E+0000 -7.938989E-0001
  1.334451E-0001 -6.450479E-0001
  9.725462E-0002 -1.148709E+0000
  8.311595E-0001 -2.597887E-0001
 -2.155300E+0000  1.485438E-0001
 -1.262279E+0000  4.556543E-0001
 -4.315831E-0001 -2.601924E-0001
  3.644866E-0001 -1.742116E-0001
  1.051837E+0000  1.375231E-0001
  1.103607E+0000 -2.811633E-0001
 -4.732427E-0002 -2.094068E+0000
  1.703994E+0000 -2.396195E+0000
  1.180509E+0000 -1.206618E+0000
  1.981011E+0000 -1.528252E+0000
  7.243531E-0002 -1.074871E+0000
  1.254265E+0000 -1.101445E+0000
 -3.304915E-0001 -1.138400E+0000
  1.396929E-0002 -1.126618E+0000
 -2.311271E-0001 -1.112649E+0000
  3.922593E-0001  1.308811E+0000
 -9.078430E-0001 -2.149289E-0001
 -4.921733E-0002  4.256424E-0002
 -1.145215E+0000  6.413298E-0001
  1.004139E-0001 -3.321284E-0001
  2.392681E+0000  7.442954E-0001
  1.573721E+0000 -1.569564E+0000
 -9.677002E-0001 -5.094451E-0001
 -2.741438E+0000 -7.003444E-0001
 -1.944689E+0000  2.766953E-0001
  6.267659E-0001 -1.141324E-0001
  1.362924E+0000 -1.079337E+0000
 -7.659342E-0001 -1.488502E+0000
  1.337099E-0001 -1.337547E+0000
  7.569098E-0001 -8.345976E-0001
  2.155998E-0001 -3.726632E-0001
 -1.048960E+0000  2.321663E-0001
  1.300256E-0002 -6.796462E-0001
  5.526959E-0001  2.023196E-0001
  1.105098E+0000  4.978502E-0001
  1.100240E+0000 -5.336070E-0001
  1.352092E-0001 -1.141743E+0000
 -1.794950E+0000 -2.374489E+0000
  2.468629E-0001 -2.148649E-0001
 -1.167207E+0000  4.304220E-0001
 -2.837953E-0002 -2.840392E-0001
  6.899091E-0001 -1.618077E+0000
  7.190061E-0001  1.238467E+0000
 -1.548851E+0000  1.423079E+0000
 -7.534275E-0001 -1.156056E+0000
  4.280384E-0001 -1.054442E+0000
  6.855416E-0001 -4.404183E-0001
 -2.322748E+0000 -1.067402E+0000
 -1.121231E+0000  4.594376E-0001
  1.430041E+0000  8.805762E-0001
  9.107755E-0001  1.709918E-0001
 -4.619523E-0001 -8.766074E-0001
 -3.138123E-0001 -9.184056E-0001
 -1.717443E+0000  6.970880E-0001
  1.563537E-0001  4.460003E-0001
 -8.154908E-0002 -9.096697E-0001
  6.685256E-0001 -1.539152E+0000
  2.814305E+0000  2.902853E-0001
  2.656044E+0000  2.773009E+0000
 -1.026777E+0000  2.240878E+0000
 -1.567270E+0000  4.327074E-0001
  6.382627E-0001 -1.547662E+0000
  2.143313E+0000 -5.977842E-0001
 -5.463687E-0001 -8.673318E-0001
  4.140209E-0001 -5.369281E-0001
  1.128606E+0000 -2.557722E+0000
  2.186238E+0000 -1.804731E+0000
  1.486674E+0000 -1.031645E+0000
 -1.451673E+0000 -1.766467E+0000
 -1.007607E+0000 -2.549295E+0000
 -8.228445E-0001 -5.881321E-0001
  1.122294E-0001 -1.201284E+0000
  1.717222E+0000 -1.610294E-0001
 -3.514033E-0001  3.128266E-0001
  9.868215E-0001 -2.052927E+0000
  1.744962E+0000  8.898800E-0001
  1.070476E+0000  1.369179E+0000
 -3.146422E-0002  3.437379E-0001
 -1.353980E+0000 -1.217843E+0000
  1.364516E+0000 -6.468083E-0002
 -5.283863E-0001 -1.893387E-0001
  1.585671E+0000  2.544181E+0000
  1.021320E-0001  5.849701E-0001
  4.945599E-0001  1.560999E+0000
 -6.851225E-0001  3.280101E+0000
 -3.034352E+0000  2.881414E+0000
  9.582570E-0001  2.725529E-0001
  2.552146E+0000  7.217684E-0001
  1.515334E-0001  1.460386E+0000
 -1.281170E-0001  8.644386E-0001
  1.388607E+0000  1.639430E+0000
 -1.191076E+0000 -3.471428E-0001
 -4.721109E-0001 -1.040019E-0001
  2.074133E+0000 -4.342437E-0001
  2.348813E+0000  1.415995E+0000
  2.436214E-0001  2.457315E+0000
  2.790982E-0001  1.645561E+0000
  1.743848E-0001  1.051975E+0000
  3.474688E-0002  2.626900E+0000
 -1.653923E+0000  7.879909E-0001
 -1.433780E+0000  5.653977E-0001
 -9.467303E-0001 -2.173943E-0001
  5.272508E-0001  1.137247E+0000
 -9.106000E-0001  1.046462E+0000
 -3.236439E+0000  8.512967E-0001
  5.711803E-0001  1.199660E+0000
 -7.096914E-0001  2.314714E+0000
  1.562034E+0000  2.830895E+0000
  5.517166E-0001  1.612460E+0000
  5.025197E-0001  1.817348E+0000
 -1.151456E+0000 -1.522489E-0001
 -3.156416E-0001 -1.142558E+0000
  1.576603E+0000  7.557580E-0002
 -1.400262E+0000  1.183377E+0000
 -1.932444E-0001 -2.117174E-0002
  3.130357E+0000 -4.471162E-0002
  2.719542E+0000  1.643368E+0000
  1.772500E+0000 -1.357819E-0002
 -4.156448E+0000 -2.172908E-0001
 -2.341691E+0000 -5.428761E-0002
  4.758798E-0002  7.149405E-0001
  3.880593E+0000 -7.617070E-0001
  2.803546E+0000 -1.951580E+0000
 -1.277401E-0002 -6.999639E-0001
 -8.857200E-0001 -6.853316E-0001
  1.838463E-0001  6.015587E-0001
 -2.175674E-0001  1.650075E+0000
  5.193717E-0001  3.987353E-0001
  8.314933E-0001 -2.041204E+0000
  2.974752E+0000 -9.869477E-0001
 -4.458025E-0001 -5.926123E-0001
 -1.219105E+0000 -1.500523E+0000
 -5.747662E-0001  5.302916E-0001
  1.373961E+0000  1.177278E+0000
  1.187310E+0000  1.933337E+0000
 -3.422914E-0002  9.636707E-0001
 -3.250909E+0000  3.966012E-0001
 -3.407937E+0000 -1.436980E+0000
 -2.100209E-0002 -5.337044E-0001
  1.739756E+0000 -4.026470E-0001
 -9.248539E-0001  3.756746E-0001
 -1.335990E+0000  7.479814E-0002
  6.865884E-0001 -9.195230E-0001
  2.172367E+0000 -4.047424E-0001
  1.092355E-0002  1.317997E+0000
 -1.716088E+0000 -1.177735E+0000
  1.473432E+0000 -2.127778E+0000
  1.896633E+0000  1.028271E+0000
  8.471263E-0001  1.296466E+0000
 -3.140344E-0001  1.342452E+0000
  1.183766E+0000  9.822733E-0001
  1.338719E+0000  2.041301E+0000
  1.287863E-0001  8.726397E-0001
  9.324588E-0001  1.587292E+0000
  1.989971E+0000 -2.721202E-0001
  7.779204E-0002  5.570784E-0001
 -1.382372E+0000 -1.320429E+0000
  7.846893E-0001 -2.172610E+0000
  2.113275E+0000 -1.294302E+0000
 -3.133234E-0001  1.009543E+0000
 -2.033102E+0000 -6.761215E-0001
  3.021552E-0001 -2.101200E+0000
  7.387670E-0001  2.084681E-0001
  1.415261E+0000  1.848033E+0000
  1.060302E+0000  7.667451E-0001
  1.004323E+0000  7.138731E-0001
  1.416581E+0000  1.781010E+0000
 -3.177702E+0000  1.499310E+0000
 -1.646213E+0000 -9.391985E-0002
  1.069957E+0000  1.171326E+0000
  2.330474E+0000  1.960108E+0000
 -4.930982E-0001  2.525486E+0000
 -1.076388E+0000  3.248861E+0000
  2.023297E-0001  1.563985E+0000
 -5.471543E-0001  4.371075E-0001
 -1.414363E+0000 -8.980512E-0001
  1.119867E+0000  4.441158E-0001
  3.250412E+0000  1.496794E+0000
 -4.326020E-0001  1.070458E+0000
 -2.553542E+0000 -1.913188E-0001
  8.146427E-0001  1.007668E-0001
 -3.785524E-0001  1.119485E+0000
 -2.844118E+0000  6.070761E-0001
 -1.502688E+0000 -1.168110E+0000
  1.912806E+0000 -1.694442E+0000
  3.193509E+0000 -1.888543E+0000
  6.905143E-0001 -1.887531E+0000
 -1.530596E+0000 -2.158319E+0000
 -1.186750E+0000 -1.267085E+0000
 -7.664945E-0001  1.565463E-0001
 -1.288402E+0000  1.145891E+0000
 -1.316179E-0001  9.220877E-0001
  1.419075E+0000 -1.258673E+0000
  4.883688E-0001  1.149247E+0000
 -4.563422E-0001 -2.714720E+0000
  2.033881E+0000 -5.863501E-0001
 -4.403518E-0001 -9.348302E-0001
 -2.268109E+0000 -2.128447E+0000
  1.096657E+0000 -5.034872E-0001
  1.732825E-0001 -6.591137E-0001
 -1.451435E+0000 -1.186581E+0000
 -2.703872E+0000 -1.567935E+0000
 -5.641736E-0001 -4.146735E-0001
  1.132267E+0000 -1.491542E-0002
  1.815836E-0001  2.008900E+0000
 -1.983600E+0000 -3.515286E-0001
 -1.612523E+0000 -2.626755E-0001
 -2.357536E-0001 -1.442840E+0000
  1.568511E+0000  8.024665E-0001
  8.998063E-0001  1.391935E+0000
 -1.591829E+0000  9.751292E-0001
  1.097978E+0000  2.293565E+0000
 -6.365763E-0001  1.314503E+0000
  1.177039E+0000  2.798391E-0001
 -6.883414E-0001  1.169122E+0000
 -1.849748E-0001  2.032256E-0001
  1.090328E+0000 -2.104759E+0000
  1.714883E+0000  9.781274E-0001
  7.297969E-0001  1.374813E+0000
 -7.542204E-0001  2.585584E+0000
 -1.891394E+0000  3.282952E+0000
 -2.457655E+0000  2.538635E+0000
  4.146752E-0001  1.717277E+0000
  1.751787E+0000  3.279900E+0000
  2.805908E+0000  2.499142E+0000
  2.729496E-0001  2.390139E+0000
 -1.216413E+0000  6.881811E-0001
 -4.979147E-0001 -4.781247E-0001
  7.572845E-0002  4.274717E-0001
 -1.175038E+0000  1.141432E+0000
 -8.939130E-0001  1.522597E+0000
  3.883886E-0001 -5.870873E-0001
  1.469948E+0000 -7.399221E-0001
 -3.041755E-0001 -2.217850E-0001
 -1.773605E+0000 -9.363072E-0001
 -2.405363E-0001 -3.834941E+0000
 -7.692247E-0001 -4.904360E-0001
  5.716303E-0001 -1.530445E+0000
 -5.220828E-0001 -3.676275E-0002
  3.594718E-0001 -5.461364E-0003
  1.059176E+0000  5.238246E-0001
 -1.260497E-0001  6.523789E-0002
 -1.396516E+0000 -1.012787E+0000
  1.309235E+0000 -1.448970E+0000
  1.839616E+0000 -1.942855E+0000
  1.076908E+0000 -2.082796E+0000
  2.435407E+0000 -1.500517E+0000
  1.858674E+0000 -2.189351E+0000
 -2.117291E-0001 -3.111481E+0000
 -4.057549E-0001 -2.388218E+0000
  6.698212E-0002 -3.957157E-0001
  1.779729E+0000  2.717453E-0001
  2.415650E+0000 -4.436897E-0001
 -1.527928E+0000 -1.893301E+0000
 -2.580984E+0000 -2.057810E+0000
 -1.639945E+0000  2.517247E-0001
  5.979145E-0001  1.692299E+0000
  2.383552E+0000  1.524356E+0000
  1.078428E+0000  1.310113E+0000
 -6.647906E-0001  2.003204E-0001
 -1.017871E+0000  1.731771E+0000
 -6.691643E-0001  1.224423E+0000
  2.007671E-0001  1.426647E+0000
  2.737238E+0000  2.022116E+0000
  1.420215E+0000  2.002383E+0000
 -1.295640E+0000  1.046330E+0000
  4.992853E-0002  2.785026E+0000
 -4.413957E-0001  3.521699E+0000
 -1.808137E+0000  1.105368E+0000
  9.597788E-0001  2.864816E-0001
  1.161369E+0000  5.278259E-0001
  2.404724E+0000  4.341670E-0001
 -3.655194E-0001  7.291992E-0002
  2.378621E-0001 -9.016546E-0002
  2.421199E+0000  1.503329E+0000
 -1.369839E+0000 -1.034555E+0000
 -5.854625E-0001 -2.536568E+0000
  2.042783E+0000 -2.684608E+0000
  4.690661E-0001 -4.929417E-0001
 -9.605212E-0001 -1.043836E+0000
 -4.521349E-0001 -1.313530E+0000
  1.343100E+0000 -2.521867E+0000
  1.157586E+0000 -9.468152E-0001
  4.554030E-0001 -2.359077E+0000
  8.783332E-0001 -3.566674E-0001
 -1.966157E-0001  2.093018E-0001
 -1.933785E-0001 -3.377388E-0002
 -1.610832E-0001 -3.753076E-0001
  2.236052E-0001 -6.886855E-0001
 -3.639622E-0001 -1.840639E+0000
  2.626881E-0001 -2.762735E+0000
  1.042261E+0000 -1.980957E+0000
 -2.672773E-0002 -8.581326E-0001
  2.146210E-0001 -1.704997E-0001
 -1.619971E+0000  3.675676E-0001
 -1.981340E+0000 -4.129007E-0001
  2.817567E-0001 -1.028299E-0002
  3.906206E-0001 -2.894336E-0001
  1.331033E+0000 -6.330328E-0001
  1.004237E+0000 -5.563176E-0001
 -3.623542E+0000  3.886751E-0001
 -1.497157E+0000 -1.359513E+0000
  1.635876E+0000 -2.288956E+0000
  1.941283E+0000  1.687046E-0001
  1.234762E+0000 -8.063203E-0002
  4.096146E-0002  8.292726E-0001
 -9.914324E-0001 -1.403338E-0001
 -8.499339E-0001 -1.198351E+0000
  1.746367E+0000 -6.183598E-0001
  2.676433E+0000 -3.332301E-0001
  1.228910E+0000  2.134453E+0000
 -9.936841E-0001  3.674136E+0000
 -2.696953E+0000  1.938826E+0000
 -4.407104E-0001 -4.892223E-0002
  2.061278E+0000  7.114222E-0001
  1.507017E+0000  1.517931E+0000
 -2.179139E+0000  2.413496E+0000
  2.878293E-0001  6.277166E-0001
  1.237203E+0000  3.270007E+0000
 -1.375178E+0000  3.485649E+0000
 -1.400286E-0001  4.763195E-0001
  1.940708E+0000 -8.834877E-0001
 -6.753942E-0001  4.594606E-0001
 -1.133658E+0000  1.316501E+0000
  3.050344E+0000  1.181501E+0000
  4.184502E+0000  4.075860E+0000
  5.069936E-0001  2.821969E+0000
 -2.958260E+0000  4.081485E-0001
 -1.323790E+0000  1.572859E-0001
  1.246592E+0000  1.629429E+0000
  1.668977E+0000 -1.856500E-0001
  7.487488E-0001  1.630726E+0000
 -3.372067E+0000  1.446137E+0000
 -4.198963E+0000  1.497233E+0000
  6.561557E-0001  1.816143E+0000
  2.896182E+0000  1.150793E+0000
  2.644301E+0000  2.650937E+0000
 -2.303894E+0000  4.738010E-0001
 -1.658961E+0000 -2.666974E-0001
 -4.431932E-0001  7.155493E-0001
 -6.646262E-0001 -1.852715E+0000
  1.217805E+0000 -3.453209E+0000
  2.164861E-0001 -3.665744E+0000
  1.338165E+0000 -3.166122E+0000
 -2.282453E+0000 -1.184569E+0000
 -1.004588E+0000 -1.988761E+0000
  1.588774E+0000  9.745965E-0001
  1.449557E+0000  9.100970E-0001
  1.339171E+0000  5.518393E-0001
 -1.096812E+0000  6.869225E-0001
 -1.388237E-0002 -1.580570E-0001
  7.930195E-0001  4.541752E-0001
 -1.530341E+0000  1.781325E+0000
 -2.223582E+0000  3.630650E-0001
 -1.630313E+0000 -1.354114E+0000
  5.943652E-0001 -1.819872E-0001
  2.763014E+0000  2.134032E-0001
  2.802529E+0000  3.251733E-0001
  1.538801E-0001  4.926271E-0002
 -3.316112E-0001 -4.069826E-0001
 -2.554312E+0000 -6.587612E-0001
 -1.842670E-0001 -4.701482E-0001
 -5.765097E-0001 -3.096967E-0001
 -8.235387E-0001  9.250502E-0001
  9.181557E-0001  1.746704E+0000
 -1.620365E+0000  1.924727E+0000
 -2.615776E+0000 -1.877301E-0001
  4.085024E-0001  1.761264E-0001
  2.094258E-0001  2.196860E+0000
 -2.542375E+0000  9.613746E-0001
  3.624368E-0001  1.066075E+0000
 -7.438986E-0001  1.013482E+0000
 -3.417988E-0001  1.050650E+0000
 -1.730038E+0000 -6.277515E-0001
  3.033546E-0001  6.352456E-0001
  3.844508E-0001  1.214866E+0000
 -1.156110E+0000  8.874801E-0001
 -2.965234E-0001 -1.048882E+0000
  1.451794E+0000 -1.915100E+0000
 -6.263362E-0001 -3.032345E+0000
  2.151394E+0000 -2.646392E+0000
  1.674504E+0000  4.606777E-0001
 -1.235841E+0000  3.816035E-0002
 -6.814661E-0001 -1.863476E+0000
 -1.783720E+0000 -7.244753E-0001
 -7.047401E-0001 -1.047132E+0000
 -9.626984E-0001 -1.760827E+0000
  3.201607E-0001 -3.468375E-0001
 -6.269821E-0001  2.322698E-0001
 -1.063157E+0000 -1.005689E+0000
 -1.276063E+0000 -9.821636E-0001
 -9.200525E-0001  6.314569E-0001
  2.218684E+0000  3.789172E-0001
  8.264394E-0001  1.066480E+0000
 -9.522417E-0001 -2.655421E-0001
 -3.898027E-0002 -4.307084E-0001
 -1.121717E+0000 -1.010762E+0000
  1.635231E+0000 -5.845886E-0001
  2.778928E-0001 -1.158232E-0001
  1.161211E+0000 -8.152861E-0001
 -2.208728E+0000 -1.247079E+0000
  1.355239E+0000 -9.827097E-0001
  1.057853E+0000 -3.076116E-0001
 -8.018404E-0001 -3.075557E-0001
 -2.045214E+0000  1.984975E-0001
 -1.826861E+0000 -4.729070E-0001
 -6.147255E-0002  1.478322E+0000
 -7.946249E-0001  1.522774E+0000
 -6.642938E-0001  1.732904E+0000
  1.651768E+0000  2.709380E+0000
  8.216147E-0001  1.549890E+0000
 -2.466512E-0002  1.075466E+0000
  6.684812E-0001 -3.129209E-0001
  4.234619E-0001 -1.334975E+0000
  9.878568E-0001  4.621816E-0001
  3.069364E-0001  2.124880E+0000
 -1.138907E+0000  1.469567E+0000
 -2.007130E+0000  5.033730E-0001
  2.322523E-0002 -1.420713E-0001
  8.287739E-0001 -6.011850E-0001
 -3.491040E-0001 -7.313006E-0001
 -2.885132E-0001  3.776698E-0002
  1.448525E-0001  1.071422E+0000
  4.628315E-0001  4.522284E-0001
  4.827195E-0001  3.371990E-0001
  1.620066E-0001 -3.194495E-0001
  1.624399E+0000 -1.270214E+0000
  1.579845E-0001  6.748294E-0001
 -2.587539E+0000  7.333013E-0001
 -3.586245E-0001  3.902033E-0001
 -5.408240E-0001 -5.327195E-0001
  4.726550E-0001 -9.130654E-0001
  5.745665E-0001  1.768738E+0000
 -1.215820E+0000  1.635058E+0000
 -2.432039E+0000  1.390586E-0001
  1.381188E+0000 -7.853028E-0001
  2.259159E+0000  2.060398E+0000
 -3.253897E+0000  1.382168E+0000
 -2.397121E+0000 -2.593090E+0000
  1.457834E+0000 -1.950154E+0000
  1.645821E+0000 -6.521872E-0001
  2.497513E-0002 -4.482803E-0001
  1.793250E-0001  3.152470E-0001
 -1.482581E+0000 -8.120655E-0001
  1.511309E+0000 -1.658482E+0000
  7.092075E-0001 -3.339784E+0000
 -1.674306E+0000 -2.132986E+0000
 -2.770935E+0000 -6.600372E-0001
  5.720349E-0001 -1.138797E-0001
 -8.243487E-0003  7.915040E-0001
 -2.579772E+0000  8.428704E-0001
 -1.103436E+0000 -6.823483E-0001
 -8.558918E-0001 -9.557968E-0001
  5.349671E-0002 -1.060582E-0001
  5.117716E-0001 -8.648931E-0001
 -2.535257E+0000 -8.798441E-0001
  1.211411E+0000  5.842653E-0002
  1.091336E+0000  6.370002E-0001
  1.162641E-0001  1.750942E+0000
 -8.589469E-0001  5.786933E-0002
 -2.056014E+0000  9.387619E-0001
 -2.019774E-0001  7.211517E-0001
  6.965038E-0001  1.230775E+0000
 -3.883736E-0001  2.964851E-0001
  1.169811E-0001  1.267500E-0002
  6.328560E-0001  7.097585E-0001
  8.754797E-0001  1.674367E+0000
  2.145062E+0000  2.640798E-0001
  1.153937E+0000  2.133254E-0001
  7.660571E-0001  1.394323E+0000
  1.174969E+0000  1.342413E+0000
  5.336715E-0001 -6.988044E-0001
  1.230102E+0000 -4.671554E-0001
  1.088234E-0001 -1.410696E+0000
  7.682569E-0001  8.202923E-0001
 -1.008134E-0001  2.036087E-0001
  9.387441E-0001  7.375572E-0001
 -4.200175E-0001  1.769097E-0001
 -8.058440E-0001  2.516470E-0001
 -1.920919E+0000 -3.165243E+0000
  6.701713E-0001 -2.505100E+0000
 -4.713342E-0001 -9.020662E-0001
  2.533054E-0001 -9.575081E-0001
  9.798468E-0001 -8.274561E-0001
  7.449842E-0001 -3.603231E-0001
  7.128694E-0001  8.338542E-0001
  7.701554E-0001  1.102058E+0000
  2.704442E-0001  2.366567E-0001
 -6.942413E-0001  3.249478E-0003
 -1.302145E+0000  4.246865E-0001
 -2.727722E-0001 -1.759339E+0000
  1.627862E+0000  1.393464E-0001
 -1.842465E-0001  1.111534E+0000
 -1.051778E+0000  3.680205E-0001
 -1.318373E+0000 -1.169090E+0000
 -4.967033E-0001 -1.297416E+0000
  7.733691E-0001  7.010244E-0001
  2.322538E+0000  1.742084E+0000
 -9.257014E-0001  4.116341E-0001
 -2.810421E+0000  1.157765E+0000
 -6.752878E-0001  4.862227E-0001
 -8.826774E-0001  1.266748E+0000
  1.112991E+0000  1.757362E+0000
  1.827960E+0000  3.071400E+0000
  6.521329E-0001  8.565827E-0002
 -9.699307E-0001  1.225396E+0000
 -4.096592E-0001  2.063863E+0000
  1.041317E-0001  1.643760E+0000
 -1.186200E+0000  1.554805E+0000
 -1.247637E-0001 -1.466123E-0001
  5.959459E-0002 -8.126338E-0002
 -2.410978E+0000  1.273104E+0000
 -1.700456E+0000 -3.098528E-0001
  1.539635E-0001 -1.939110E-0001
 -1.044185E+0000  7.044926E-0001
  1.126148E+0000  4.642203E-0001
  1.267754E+0000  2.724668E+0000
  3.240525E-0001  2.180585E+0000
 -6.175375E-0001  7.070908E-0001
  1.335377E+0000 -1.064569E+0000
  8.499991E-0001 -1.647859E+0000
  1.163783E+0000  5.011979E-0001
 -2.175060E+0000  8.497113E-0001
 -1.241447E-0001 -1.376415E+0000
  1.365334E+0000 -7.171607E-0001
  1.553400E+0000 -2.345881E-0001
 -5.334153E-0001  1.458460E+0000
 -1.189395E+0000  6.599361E-0001
  1.733127E+0000  2.231995E+0000
 -1.540854E-0002  1.802672E+0000
  4.925263E-0001  4.179300E-0001
  1.003986E+0000  2.442021E-0001
 -6.081042E-0001  1.889073E-0001
  3.803980E-0001 -7.075985E-0001
  1.236721E+0000  5.511215E-0001
 -5.319554E-0001 -5.861052E-0001
  6.628468E-0001 -5.425612E-0001
  1.382025E+0000 -1.672490E+0000
  1.505218E+0000 -2.076953E+0000
  1.643793E+0000 -2.956040E-0001
 -9.761682E-0001 -3.649706E-0001
  2.567110E-0001 -1.069360E+0000
 -9.073516E-0002  5.099300E-0001
  2.380124E-0001  2.114446E-0001
  2.356477E-0001 -3.210847E-0002
 -1.100808E+0000  5.953581E-0001
  5.939235E-0001  1.503054E+0000
  2.764000E-0001  5.358886E-0001
  3.277515E-0001  1.959933E+0000
 -3.889860E-0001  4.002271E+0000
  1.084586E-0001  2.755754E+0000
 -5.841668E-0001  1.516858E+0000
  2.238542E+0000  7.425735E-0001
  1.753025E-0001 -3.967947E-0001
 -4.116325E-0001 -2.021115E-0001
 -1.199267E+0000  9.619237E-0001
 -5.413208E-0001  3.583423E-0001
  2.417574E+0000  4.034331E-0001
  2.540386E+0000  4.907046E-0001
  1.509068E+0000 -1.648724E+0000
 -6.435379E-0001 -6.434836E-0001
  3.405214E-0001 -2.165839E+0000
 -1.152066E+0000 -8.882147E-0001
 -5.394101E-0001 -1.093920E+0000
  2.307154E-0001 -6.589558E-0001
  1.411663E+0000  3.689547E-0001
 -1.259677E+0000  1.458763E+0000
 -6.242202E-0001 -1.165240E+0000
  4.181799E-0001  1.068705E+0000
  9.016046E-0001  1.664070E+0000
  7.093480E-0001  7.552098E-0001
 -6.933385E-0001 -3.765011E-0001
  3.166396E-0001  2.059823E+0000
 -7.965909E-0001  5.785753E-0001
 -1.549417E+0000  3.919393E-0002
  6.857657E-0001  7.458540E-0001
 -1.371358E+0000  1.482292E+0000
 -1.012020E+0000  9.996747E-0002
  2.220284E+0000 -6.236320E-0001
  1.387781E+0000 -6.551868E-0001
 -9.618099E-0001 -1.203112E-0001
 -2.029969E+0000 -1.075637E+0000
  1.446960E+0000 -1.226314E+0000
 -2.131086E-0001 -2.038818E+0000
 -1.709454E+0000 -6.158374E-0001
 -3.439854E-0001 -5.833366E-0001
 -8.662376E-0001 -4.206730E-0001
 -2.244975E+0000  3.190856E-0001
 -1.079350E+0000  8.265763E-0001
 -1.161776E+0000  7.147078E-0001
  3.386976E-0001  3.129233E-0001
 -5.377090E-0001  8.139266E-0001
 -4.245613E-0001  2.748344E+0000
  1.886895E+0000  2.795032E+0000
  1.246918E+0000  1.943740E+0000
  2.576747E-0001 -7.607697E-0002
 -2.143857E+0000 -1.529407E+0000
 -8.692651E-0001 -2.286119E+0000
 -1.396861E+0000 -2.981079E+0000
 -7.488420E-0001 -8.166132E-0001
 -4.299783E-0001  1.679616E+0000
 -1.463292E+0000  1.000465E+0000
  1.978165E-0001  2.406202E-0001
  1.167542E+0000 -1.015073E+0000
  5.917072E-0001 -2.717275E+0000
  1.943706E+0000 -2.512211E+0000
 -1.422635E-0001 -2.118394E-0001
 -3.250484E-0001 -3.016748E+0000
  7.634595E-0001 -2.009867E+0000
 -2.115189E+0000  8.549650E-0001
 -3.522249E+0000  8.625860E-0001
 -1.037028E+0000  1.744934E+0000
  9.257725E-0001  2.326394E+0000
  8.005852E-0001  7.110666E-0001
  2.504269E+0000 -2.856347E-0001
  1.665222E+0000 -2.346206E-0001
 -1.329988E+0000  1.386068E-0001
 -2.693159E+0000 -3.172948E-0001
 -1.137009E-0001 -5.182472E-0001
  7.057088E-0001  1.033787E+0000
  1.547874E+0000 -6.015497E-0001
  2.768835E-0001 -1.439838E+0000
  7.229459E-0001 -4.160660E+0000
 -1.184709E+0000 -1.541485E+0000
 -9.713540E-0001 -1.032690E+0000
 -2.903549E+0000 -1.495875E+0000
 -5.452578E-0001  1.187510E+0000
  6.235461E-0001 -4.041114E-0002
  1.690399E+0000  7.720414E-0001
  6.836204E-0001 -9.405026E-0001
 -1.029909E+0000 -5.522733E-0001
  1.471260E+0000  5.112945E-0001
 -1.777445E-0001  3.729005E-0001
 -6.731660E-0001  8.445738E-0001
 -1.283667E+0000  4.513247E-0001
  2.185594E-0001  9.424451E-0001
 -2.269535E-0001 -1.314898E+0000
  1.163506E+0000  9.641489E-0001
  5.102062E-0001  1.502058E+0000
 -1.190259E-0001  2.287779E+0000
  1.759434E-0001  1.756720E+0000
 -3.111030E-0001  1.374343E+0000
  8.762837E-0001  4.482008E-0001
 -4.763110E-0001  2.014291E-0002
 -2.709585E+0000 -1.470414E+0000
 -1.099815E+0000 -4.352904E-0001
 -9.820140E-0001 -1.574888E+0000
  1.346469E+0000 -5.359386E-0001
  8.363519E-0001  5.431370E-0001
 -1.316050E+0000  1.359134E+0000
 -5.353771E-0001 -1.718813E-0001
  1.310809E+0000 -7.706136E-0001
  1.570409E+0000 -1.039173E+0000
 -6.509442E-0001 -1.039386E-0001
 -1.660422E+0000 -1.916836E+0000
  6.632408E-0001 -5.270455E-0001
  4.936956E-0001 -7.722686E-0001
  1.762545E+0000 -8.577191E-0001
  2.722646E-0001 -2.460678E-0001
  4.142197E-0001  7.331224E-0001
 -6.110518E-0001  2.036607E-0001
 -4.146361E-0001 -4.617511E-0001
 -6.767603E-0001 -3.559420E-0001
 -3.181816E-0002 -2.187427E-0001
 -1.105716E-0002  5.968770E-0001
  6.958865E-0001  1.524704E+0000
  1.299384E+0000  2.125579E+0000
 -1.218857E+0000  3.351068E+0000
  6.971418E-0001  1.933445E+0000
  2.780646E+0000  2.923838E+0000
 -3.234077E-0001  4.177634E+0000
  9.991870E-0001  2.724751E-0001
  7.169495E-0001 -1.269591E+0000
  3.579268E+0000  9.422082E-0001
  1.520580E+0000  1.354265E+0000
 -5.764812E-0001 -7.268472E-0001
 -1.868058E+0000 -1.599966E+0000
  1.532980E+0000 -6.187359E-0003
 -1.238518E+0000 -3.077387E-0001
 -9.185122E-0001  3.069816E-0001
 -1.184191E+0000  7.501288E-0001
 -1.682596E+0000 -8.560544E-0003
 -1.517567E+0000 -1.962198E-0001
 -1.168216E-0001 -3.643647E+0000
  1.418308E+0000 -5.265187E-0001
  1.574437E+0000 -1.061481E+0000
  5.666219E-0001  1.492189E+0000
 -1.570910E-0001  1.646283E+0000
 -8.449267E-0001  6.555176E-0002
 -4.824962E-0001 -1.271047E+0000
  8.386854E-0001 -4.068033E-0001
 -3.904686E-0001 -2.590144E-0001
 -1.301075E+0000  2.691632E-0001
  1.083714E+0000  7.264351E-0001
  1.693196E+0000  7.329180E-0001
  3.827372E-0001  2.425201E-0001
  9.733794E-0001 -9.693699E-0001
 -5.360290E-0001 -3.345215E-0001
  4.353604E-0001 -9.664030E-0002
 -9.950342E-0001 -1.390598E+0000
  2.364739E+0000 -1.578966E+0000
  8.499869E-0001 -7.932710E-0001
  2.417052E-0001 -1.020698E+0000
 -7.763236E-0001 -2.052704E+0000
 -4.934396E-0001 -3.120279E+0000
  2.043290E+0000 -1.421491E+0000
  1.058684E+0000 -3.998481E-0001
 -1.279913E-0001 -2.650546E+0000
 -2.595191E-0001 -1.775822E+0000
 -1.369678E+0000 -2.831576E+0000
 -9.503815E-0001 -1.396559E+0000
 -3.750690E-0001 -5.374609E-0001
 -1.862192E+0000 -6.470398E-0001
 -2.424697E+0000  1.575969E+0000
 -1.081245E+0000  2.426570E+0000
 -3.350846E-0001  1.871082E+0000
  3.275453E-0001  1.191514E+0000
  1.256416E+0000 -3.021457E-0001
  1.392961E+0000  8.171343E-0001
  1.733199E-0001 -3.955380E-0001
  1.358624E+0000 -6.297912E-0001
 -1.499854E-0001  1.775469E-0001
 -2.395700E+0000  1.840364E+0000
 -8.709638E-0001  8.146470E-0001
  2.872038E+0000 -7.326957E-0001
  1.737143E+0000  9.203574E-0002
  1.343831E+0000  9.254045E-0001
 -1.129123E+0000  1.156078E+0000
  4.850033E-0001 -8.661721E-0001
  7.613067E-0001 -1.961574E+0000
  4.016194E-0001  3.751013E-0001
 -1.481369E+0000 -2.702447E+0000
 -4.458700E-0001 -3.102146E+0000
  1.998340E+0000 -1.067647E+0000
  1.993121E-0001  8.279653E-0001
 -1.875597E+0000  4.016510E-0001
 -1.665657E+0000 -1.344195E+0000
  1.493509E-0001 -1.690301E+0000
 -4.665205E-0001 -4.589698E-0001
  2.456704E-0001 -2.601804E-0001
 -2.801476E+0000 -1.393663E-0001
 -1.839734E+0000  2.744428E-0001
 -6.496012E-0001 -3.873854E-0001
  1.133485E+0000  1.133384E+0000
  2.682131E+0000  1.595544E+0000
  1.587788E+0000 -1.371677E-0001
 -3.093970E+0000 -8.286148E-0001
 -1.649956E+0000 -6.080816E-0001
 -9.733295E-0001 -9.229651E-0001
 -2.148790E-0001 -2.118074E+0000
  2.961028E+0000 -8.623930E-0001
 -9.158095E-0001  2.715343E-0002
  9.076581E-0001  2.321571E+0000
  2.413909E+0000  1.528968E+0000
  1.874895E+0000  2.197796E-0001
  1.767283E+0000 -2.556785E+0000
  8.200204E-0001 -9.716347E-0001
  4.799670E-0001 -7.709433E-0001
 -7.728199E-0001 -2.137236E+0000
 -1.327362E+0000 -2.197737E+0000
  1.128693E+0000 -1.123491E+0000
  1.478484E+0000  6.475867E-0001
 -1.140640E+0000  9.131752E-0001
 -2.761936E+0000 -2.226239E+0000
  1.077080E+0000 -1.323647E+0000
  2.632124E+0000 -2.601410E-0001
 -4.303926E-0001 -7.377578E-0001
 -1.617975E-0001 -8.707879E-0001
 -8.236389E-0001 -2.118202E+0000
  6.657527E-0001 -1.614831E+0000
  1.344902E+0000 -5.119662E-0001
 -8.112344E-0001  2.407447E-0001
 -1.611554E-0001 -1.289028E+0000
 -4.581788E-0001  9.250844E-0001
  1.175278E+0000  1.100934E-0001
 -4.169442E-0001  2.127084E+0000
 -2.836436E+0000  8.732472E-0001
 -1.274198E+0000 -1.549805E+0000
  1.121476E+0000 -2.240957E+0000
  5.343116E-0001  1.285275E-0001
 -1.689413E-0001  7.169863E-0001
  4.593561E-0001 -1.403547E+0000
 -1.061984E-0001 -1.265372E-0001
 -1.286380E+0000  5.226060E-0002
 -3.252271E-0001  1.994056E+0000
 -1.175326E+0000  7.865935E-0001
 -1.376949E+0000  1.019448E+0000
  2.531089E-0001  8.105538E-0001
 -7.604402E-0001  3.469747E-0001
  5.483153E-0001  1.184257E+0000
 -9.746338E-0001  2.926112E+0000
 -1.071082E-0002  1.059663E+0000
 -2.132370E+0000  2.754863E+0000
  1.098848E+0000  1.001463E+0000
  2.493150E+0000  7.954571E-0001
  1.417449E+0000  5.734953E-0001
 -5.086386E-0001  1.160644E-0001
  1.552369E-0001  1.697140E-0001
  1.702232E+0000 -1.229356E+0000
  1.033246E+0000 -1.159744E-0001
  1.572467E-0001  2.397951E-0001
  1.896146E+0000 -7.448459E-0001
 -1.080751E+0000  9.727262E-0001
 -2.412460E+0000 -6.136271E-0001
  7.589374E-0001  1.753273E+0000
  2.036793E+0000  2.202485E+0000
  1.404299E+0000  1.415075E+0000
  1.581735E+0000  3.890562E-0002
 -1.975664E-0001 -3.435311E-0001
  5.723161E-0002 -2.126618E-0001
 -8.416296E-0002 -5.819853E-0001
 -4.943459E-0001 -3.902391E-0001
 -4.106184E-0001 -6.856800E-0001
  1.072388E+0000  7.318313E-0002
 -8.208673E-0001  9.620240E-0001
 -4.123542E-0001  7.385227E-0001
 -1.408941E-0001  2.167643E-0001
 -1.149810E+0000  2.219974E-0002
  1.917634E+0000 -1.268253E+0000
  3.249851E+0000 -9.851519E-0001
  1.426579E+0000 -1.594060E-0001
 -1.880354E+0000 -3.532438E-0001
 -1.640676E+0000 -2.233514E+0000
 -4.402406E-0001 -8.479195E-0001
  8.059936E-0003  1.740161E+0000
  6.872141E-0001  1.440360E+0000
  4.667404E-0001 -7.326908E-0002
 -7.696853E-0001 -5.702919E-0001
 -1.320953E+0000 -1.145740E+0000
 -1.448256E+0000 -1.067129E+0000
  2.137514E-0001 -8.620849E-0001
 -7.771474E-0001 -2.062777E+0000
  4.945804E-0001 -1.154593E+0000
 -7.343680E-0002 -1.566228E+0000
 -2.446131E+0000 -1.561713E+0000
 -2.192517E+0000 -2.615620E+0000
  5.130685E-0001 -1.315608E+0000
  4.182275E-0001 -8.634033E-0001
  8.277671E-0001  5.194110E-0001
 -3.465652E+0000 -6.803632E-0002
  1.644293E-0003 -2.276047E+0000
  2.018867E+0000 -2.402581E+0000
  1.488264E-0001  1.881810E-0001
 -2.899403E+0000 -1.766470E+0000
 -8.725186E-0001 -2.113126E+0000
  2.343652E+0000 -1.935384E+0000
 -4.163904E-0002  1.312557E-0001
 -1.770669E+0000 -4.431987E-0001
  2.202874E+0000  7.820583E-0001
 -3.592526E-0001  1.746910E-0001
 -8.582848E-0001 -4.220796E-0001
 -1.398181E+0000 -3.578482E-0001
 -4.648118E-0001  1.238282E+0000
 -2.471411E+0000  3.621638E-0001
 -1.195019E+0000 -4.683224E-0001
  3.814978E-0002 -8.895268E-0001
 -1.954366E+0000 -9.506600E-0001
 -8.714578E-0001 -9.193148E-0001
  9.093639E-0001 -6.926884E-0001
  1.870540E+0000  1.110793E-0002
  9.323979E-0001  1.922391E+0000
 -6.846113E-0001  2.650875E+0000
 -2.229935E+0000 -8.317835E-0001
  1.447434E+0000  1.220809E+0000
 -8.268417E-0002  9.534601E-0001
 -2.317968E+0000  6.848923E-0001
 -4.244047E-0001 -4.031643E-0001
 -4.035636E-0001 -2.326267E-0001
 -1.651760E-0001 -1.499800E-0001
  1.209498E+0000 -2.641037E-0001
  1.596119E+0000 -3.369902E-0001
  3.675312E-0001  2.311961E+0000
 -4.682126E-0001  8.071522E-0001
 -8.978223E-0001  3.219814E-0001
  8.066626E-0001 -1.468171E+0000
  1.365755E+0000 -2.447653E+0000
 -6.199434E-0001 -6.096813E-0001
 -1.673458E+0000  2.419044E-0001
 -1.014880E+0000 -1.076919E-0001
  4.410628E-0002 -1.496038E-0001
  1.527560E+0000  1.364090E-0001
 -3.450853E-0001 -1.123531E+0000
 -1.655043E+0000 -2.507922E+0000
 -5.185147E-0001 -1.943918E+0000
  4.451697E-0001 -7.759923E-0001
 -6.785903E-0001  6.235451E-0003
  1.960251E-0001 -1.711291E+0000
  3.766592E-0001 -1.709022E+0000
 -8.589342E-0001 -4.003504E-0001
  1.938928E-0001 -1.740309E+0000
  9.610792E-0001  4.896837E-0001
 -5.458215E-0001 -5.085684E-0001
 -9.126540E-0001 -1.135819E-0002
 -1.448498E+0000 -2.075000E+0000
 -2.313241E-0001 -1.512884E+0000
  9.149860E-0001 -7.267515E-0002
  1.077756E-0001  3.002022E-0001
  1.945805E-0001  8.600895E-0001
  1.294587E+0000  9.282269E-0001
 -2.157950E+0000  1.397509E+0000
 -1.425614E+0000  2.215835E-0001
 -1.308298E+0000 -1.168381E+0000
  2.118224E-0001 -1.764163E+0000
  8.208739E-0001 -1.071440E+0000
  1.047543E+0000 -1.146218E-0001
  1.253941E+0000  4.121671E-0001
  2.005071E+0000  4.736884E-0001
 -8.281751E-0001  2.648091E-0002
 -3.793705E-0001 -1.542344E+0000
 -9.139971E-0001 -6.820519E-0001
 -1.671561E+0000 -1.179276E+0000
 -2.992356E+0000 -2.422171E+0000
  1.118654E+0000 -8.648587E-0001
  6.836435E-0001 -2.717265E-0001
 -2.490520E-0001  1.156035E+0000
  5.213412E-0001  2.545821E-0001
 -7.680872E-0001  4.144595E-0001
 -8.191142E-0001 -1.128442E+0000
  1.460157E+0000 -2.285518E+0000
  1.964849E+0000 -1.365549E+0000
 -4.127698E-0001 -3.493386E-0001
 -1.438184E+0000 -3.917845E-0001
 -2.065062E+0000 -2.796645E-0001
  1.075905E+0000  1.271337E-0001
  1.530362E+0000  5.831969E-0001
 -1.417876E+0000  1.181388E+0000
  1.697263E+0000 -2.807793E-0001
  6.153490E-0001  9.629668E-0001
 -2.275012E+0000  4.955183E-0001
 -5.749661E-0001  1.294102E-0001
  1.097690E+0000  7.846195E-0001
  2.162882E+0000 -5.011349E-0001
  2.394875E-0002 -2.129886E-0001
 -1.251417E-0001 -1.370903E+0000
 -1.527538E+0000 -4.285103E-0001
 -9.542974E-0001 -6.050780E-0001
 -5.548215E-0001 -6.870313E-0001
 -6.366233E-0001  7.107411E-0001
 -1.037988E+0000  1.423803E+0000
 -2.341033E-0001  1.114361E-0001
  1.347140E+0000  8.777858E-0001
  2.992338E-0001  1.778961E+0000
  6.658392E-0001 -5.572777E-0002
  7.058515E-0001 -1.941128E+0000
  2.307524E-0001 -1.244660E+0000
  9.149707E-0001 -2.278338E+0000
 -1.450668E+0000 -1.783581E+0000
 -6.486506E-0001 -2.239185E+0000
 -4.347809E-0001 -7.433398E-0001
 -2.306008E-0002  5.986628E-0001
 -9.965245E-0001 -1.412035E+0000
  3.574148E-0001 -7.174918E-0001
  1.136774E+0000 -3.262168E-0001
  2.018983E+0000 -2.440716E+0000
 -4.106879E-0003 -6.343542E-0001
  3.002552E-0001 -1.090262E+0000
 -1.051330E+0000 -2.753932E+0000
  1.030549E+0000 -1.670550E-0001
 -2.919151E-0001 -1.190108E-0001
  7.129109E-0001 -4.428904E-0001
 -1.698943E+0000 -4.310740E-0002
 -1.244156E+0000 -5.772431E-0001
 -2.663215E-0001 -3.304175E-0003
  4.168847E-0001  6.550082E-0001
  1.380580E+0000  1.626020E+0000
  1.317876E+0000  2.921787E+0000
  1.305065E+0000  1.695008E+0000
  1.229569E+0000  2.154081E-0001
  9.141293E-0001  1.114389E+0000
 -6.017954E-0001 -3.476361E-0001
  2.969789E-0001 -5.086540E-0001
 -1.304169E+0000  8.050689E-0002
 -1.837908E+0000  4.910073E-0001
 -2.289358E+0000  1.156893E+0000
  1.720808E-0002  1.342200E+0000
  1.192613E+0000  9.024059E-0001
 -8.949069E-0001  4.688216E-0001
 -4.375542E-0001  1.418433E+0000
  1.128004E+0000  9.814101E-0001
  9.294217E-0001 -2.559162E-0001
 -1.722940E+0000 -1.294419E+0000
 -2.920059E+0000  6.502961E-0001
 -2.129996E+0000  4.682911E-0002
 -7.523668E-0001  2.816690E-0001
  7.918473E-0001  1.607785E+0000
  1.316125E-0001  1.457107E+0000
 -8.318108E-0001  1.982092E-0001
  2.856300E+0000  1.827799E+0000
  1.908421E+0000  2.203875E+0000
 -2.059148E-0001  1.645623E+0000
 -1.393377E-0001 -2.337087E-0001
  1.169374E+0000  8.861873E-0001
  1.293781E+0000  2.813832E+0000
  1.607268E+0000  1.110088E+0000
  2.003836E+0000  1.214157E+0000
 -4.452244E-0001  2.873816E+0000
 -2.806819E+0000  1.258515E+0000
 -1.557297E+0000 -8.540032E-0001
  1.839026E+0000 -2.804305E-0001
  2.815596E+0000  1.610145E+0000
  4.220875E-0001  3.829914E-0001
 -1.189549E+0000 -1.398983E+0000
  1.843540E+0000  7.345168E-0002
 -1.506861E+0000 -1.061832E+0000
 -2.291496E+0000 -5.350125E-0001
 -2.437138E-0001 -1.252793E+0000
  8.306586E-0001 -1.644669E+0000
  9.718394E-0001 -9.700207E-0002
  2.700595E-0001  1.821947E+0000
 -4.460849E-0001  1.663705E+0000
  2.249814E-0002  1.406375E+0000
  7.484594E-0002  7.709174E-0001
  1.453646E+0000  7.545546E-0001
 -9.321310E-0001 -8.118356E-0001
  1.479851E+0000 -2.445071E+0000
  1.334552E+0000 -9.208799E-0001
 -2.560581E+0000 -1.397127E-0001
 -3.736308E-0001 -1.347209E+0000
 -2.536226E-0001 -1.318105E+0000
 -7.456508E-0001 -1.527692E+0000
 -1.332930E+0000 -2.067431E+0000
 -1.005984E+0000 -1.833314E+0000
  3.486003E-0001 -2.181011E+0000
  6.930542E-0001 -1.856643E+0000
  1.651447E-0001  3.085476E-0001
 -9.467702E-0001  8.234856E-0002
  3.093827E-0001 -2.943860E-0001
  1.991641E-0001  6.589982E-0001
 -5.275731E-0001  6.982703E-0001
 -8.522936E-0001 -1.005273E+0000
  1.237445E-0002 -8.323472E-0001
 -5.998889E-0001 -6.278049E-0001
 -1.268969E+0000  3.301515E-0002
  2.185176E-0001  2.385408E-0001
  9.262132E-0001  4.296307E-0001
 -3.910889E-0002  9.347055E-0001
  7.222292E-0001 -2.290542E-0002
  1.617205E-0001  9.562974E-0001
 -9.772628E-0001  6.068573E-0001
  2.435272E-0001  3.643060E-0001
  1.039833E+0000  1.527039E+0000
  3.673860E-0001  2.777423E-0001
  1.334305E-0001  5.672478E-0001
  1.042700E+0000  1.345715E-0002
  4.695841E-0001  4.211896E-0002
  6.241992E-0001  8.897392E-0001
 -2.195192E+0000  3.598359E-0001
 -1.230831E+0000 -5.279838E-0001
 -9.531787E-0001 -1.929074E+0000
  2.133262E+0000 -2.036620E+0000
  4.901256E-0001 -2.212110E+0000
 -1.040506E+0000 -7.418941E-0001
  4.393201E-0001 -1.101914E+0000
 -2.104234E-0001 -1.035171E+0000
  7.936979E-0001 -8.534668E-0001
  7.541280E-0001  5.883741E-0003
 -8.323916E-0001  2.400718E-0001
 -2.078793E-0001  1.183098E-0001
  5.299614E-0001 -8.357631E-0001
  1.576644E+0000 -1.089680E+0000
  9.418390E-0001 -9.553667E-0001
  1.190289E-0001 -5.351501E-0001
  1.178689E+0000 -9.722751E-0001
 -1.658239E-0002 -1.139344E+0000
 -3.410938E-0001 -1.173324E+0000
  1.565782E+0000 -5.646951E-0001
 -9.931806E-0002  1.136459E+0000
 -3.636945E+0000 -1.266616E+0000
 -1.357218E+0000  9.661605E-0001
 -1.008601E+0000  1.176202E+0000
 -6.102954E-0001  1.628027E+0000
 -1.480358E+0000  1.173010E+0000
  1.372650E+0000  1.507016E+0000
  5.851731E-0001  2.344565E-0002
  6.453280E-0001 -2.423876E-0001
  5.098198E-0001 -7.323571E-0001
  9.242374E-0001 -1.020759E+0000
  2.812476E-0001  1.165914E+0000
  3.996188E-0001  4.215614E-0001
  7.830369E-0001  9.203587E-0002
 -1.952480E-0003 -4.644976E-0001
 -1.956061E+0000  8.424506E-0001
 -2.867075E+0000 -7.386341E-0001
 -3.498414E-0001 -1.604568E+0000
  3.404241E+0000  1.092401E+0000
  2.637552E+0000  4.565562E-0001
 -7.999727E-0001 -2.063484E+0000
  7.167420E-0001 -1.558622E+0000
 -1.754291E-0001 -8.528916E-0002
 -4.408673E-0001  1.310596E+0000
 -2.060323E+0000 -2.392105E-0001
 -1.353107E+0000 -1.093182E+0000
  1.856581E+0000 -3.421768E-0002
  3.325475E+0000 -6.093506E-0001
  8.003774E-0001 -1.002990E+0000
 -3.428868E+0000 -6.164188E-0001
 -2.898618E+0000 -1.557824E+0000
 -1.055261E+0000 -1.844512E+0000
 -1.972879E-0001 -7.344628E-0001
 -1.417911E+0000 -4.705961E-0002
 -1.915767E+0000  1.381971E+0000
 -1.558602E+0000  6.815997E-0001
  1.359868E+0000 -9.146659E-0001
  1.375121E+0000  7.368352E-0001
  9.196201E-0001  2.640563E-0001
  4.740504E-0001 -7.419825E-0001
 -2.932278E-0001  7.127794E-0001
 -5.407540E-0001  1.833716E+0000
  6.715389E-0001  1.013595E+0000
  1.503007E+0000  7.441790E-0001
  5.301727E-0001  1.007341E+0000
 -2.662438E+0000 -5.848909E-0001
  1.407998E-0001 -8.286201E-0001
  2.233063E-0001  4.546625E-0002
  1.480386E-0001 -1.979651E+0000
 -6.009791E-0001  1.043019E+0000
  2.441860E-0001 -4.438315E-0001
 -5.430497E-0001 -2.490145E-0001
 -1.245190E-0001 -1.120965E+0000
  2.505583E+0000 -1.233077E+0000
  1.436073E+0000  1.619533E+0000
 -9.204940E-0001  2.264878E+0000
  8.367597E-0002  1.432608E+0000
  1.276045E+0000  1.942224E+0000
  2.020894E+0000  2.173607E+0000
 -6.248534E-0002  2.890622E+0000
 -3.213565E+0000 -3.438952E-0002
  5.562318E-0002 -1.392893E+0000
  2.521010E+0000  1.090580E-0001
 -1.330181E-0001  9.582044E-0001
  2.022492E+0000 -2.825433E-0002
  3.957624E-0001 -9.753710E-0001
 -1.590642E+0000 -1.278138E+0000
 -1.644195E+0000 -2.457900E+0000
 -9.232802E-0001 -1.337156E+0000
  1.691849E+0000 -1.610816E-0001
 -2.360563E-0001  1.234120E-0001
  2.017401E+0000  2.582125E-0001
 -7.738126E-0002  1.178785E+0000
  4.708498E-0001 -1.425899E-0001
 -1.419422E+0000 -9.140456E-0001
 -2.015344E+0000  1.047632E+0000
 -1.311454E+0000  2.813472E+0000
 -5.015120E-0001  2.602637E+0000
  2.218795E+0000  1.733021E+0000
 -1.197794E+0000  2.612689E+0000
  3.104747E-0002 -6.753230E-0001
 -3.056287E-0001 -1.775208E+0000
  1.284276E+0000 -2.310563E+0000
  5.122361E+0000 -1.852627E+0000
  1.935787E+0000  2.351485E-0001
 -1.012233E+0000 -9.035238E-0001
 -2.034151E+0000 -1.073989E-0001
 -2.754620E-0001  9.514136E-0001
  5.008098E-0001 -9.283095E-0001
  1.038872E+0000 -2.544018E+0000
  5.786199E-0001  1.239122E+0000
 -2.916518E+0000  2.154546E+0000
 -2.755957E+0000  1.071021E+0000
  1.269965E+0000  1.614033E+0000
  2.712604E+0000  2.499397E+0000
  9.087763E-0001  1.952326E+0000
 -2.110994E+0000  2.497386E+0000
 -1.318216E+0000  1.335740E+0000
  3.018506E-0001  1.911577E+0000
  3.944260E-0001  2.947634E+0000
 -1.359989E-0001  1.388303E+0000
  1.271443E+0000  1.612234E+0000
  2.271451E-0001  8.679037E-0001
 -6.177667E-0001 -4.074800E-0001
 -8.061360E-0001 -1.352175E-0001
 -1.694333E+0000  1.119729E+0000
  6.198897E-0001 -1.052303E+0000
  2.106154E+0000  7.047774E-0001
  1.561615E+0000 -3.578383E-0001
  1.068924E+0000  1.409311E+0000
 -4.409679E-0002  2.045482E+0000
 -3.004918E-0001  1.987099E+0000
 -1.017013E+0000  2.750045E-0001
 -1.189213E+0000 -4.372272E-0001
 -2.734001E-0001  5.160149E-0001
 -5.250811E-0002  8.291206E-0001
 -1.217554E+0000  8.074684E-0002
 -1.416897E+0000  1.020545E+0000
  3.407638E-0001  1.535506E+0000
  1.436701E+0000  1.035398E+0000
  2.200900E+0000  2.118114E+0000
  7.727275E-0001  3.195115E+0000
 -2.922076E+0000  2.560055E+0000
 -1.452349E+0000  1.067158E+0000
  1.608889E+0000  2.594840E+0000
  2.410379E-0001  1.103935E+0000
 -1.966042E+0000  9.420636E-0001
 -2.394279E+0000 -2.658519E-0001
  1.876821E+0000  3.582830E-0001
  2.111695E+0000  1.481674E+0000
 -1.837190E-0001  2.791103E+0000
 -2.703135E+0000  2.206261E+0000
 -1.539165E-0001  7.645480E-0001
  5.244051E-0001 -1.877638E+0000
  1.853946E+0000 -1.929332E+0000
  6.058025E-0001 -9.444272E-0001
 -1.055246E-0001 -1.171596E+0000
 -5.999300E-0001  7.280708E-0002
 -3.065522E-0001 -5.959298E-0001
  3.681746E-0001 -5.382079E-0001
 -5.741688E-0001 -5.771944E-0001
 -2.388759E+0000  3.121548E-0001
  2.655981E-0001  9.293035E-0001
 -1.345777E-0001  2.736920E+0000
  1.736284E+0000  1.507455E+0000
  1.387541E+0000  1.571403E+0000
 -8.739724E-0001  1.160191E+0000
  8.016880E-0001  7.327181E-0001
  2.813688E+0000  2.253720E+0000
  1.520807E-0001  1.640134E+0000
  6.543529E-0001  1.647806E+0000
 -1.494657E+0000  4.242279E-0001
 -5.397402E-0001  2.966831E-0001
  4.906761E-0001 -5.981255E-0001
  2.114300E-0001  1.170178E-0001
  1.618586E+0000  3.443736E-0001
  7.048013E-0001  3.881237E-0001
  4.327412E-0001  1.295140E-0001
  5.899727E-0001 -8.144290E-0001
 -2.187022E-0001 -1.648654E+0000
  3.714315E-0001 -1.207748E+0000
  7.384012E-0001 -1.415871E+0000
  1.862672E+0000  1.378743E+0000
 -4.710024E-0001  1.187043E+0000
 -2.008494E+0000 -1.448502E+0000
 -1.131129E+0000 -2.257192E+0000
  6.294093E-0002 -1.796087E+0000
 -5.028404E-0001 -1.482647E+0000
 -2.310454E+0000 -5.236408E-0001
 -2.346586E+0000  7.727641E-0001
  2.484263E+0000 -1.264839E+0000
  2.633759E+0000 -6.366750E-0001
  1.430599E+0000 -2.534985E-0001
 -3.279756E+0000 -2.628402E+0000
 -2.434579E+0000 -3.598735E+0000
  6.755334E-0001 -1.679332E+0000
  7.900197E-0001  1.443774E+0000
 -4.571005E-0001  2.745283E+0000
  2.773907E-0001  6.685351E-0001
  1.436452E+0000 -3.649859E-0001
  9.308306E-0001 -1.188663E+0000
  4.192255E-0001 -1.754946E+0000
  9.585916E-0001 -1.045825E+0000
 -3.040559E-0002  1.502459E-0001
  4.661038E-0001  1.355783E+0000
 -1.814003E-0001 -9.297257E-0001
 -1.749420E-0001  3.018751E-0001
  2.588882E-0001 -6.374944E-0001
  1.998608E+0000 -7.359242E-0001
 -3.400326E-0001 -2.773332E-0001
 -8.525467E-0001  7.094897E-0001
 -7.323311E-0001 -1.107500E+0000
 -6.359219E-0002 -9.591769E-0001
  1.390482E+0000 -6.005335E-0001
 -1.647759E+0000  9.872609E-0002
 -1.849199E+0000  2.243198E+0000
 -1.128040E+0000  1.883385E+0000
  6.069903E-0001  8.381363E-0001
  1.966976E+0000  1.344527E+0000
  2.642330E+0000  3.003393E+0000
 -9.157108E-0002  1.457855E-0001
 -8.069572E-0001 -1.059615E+0000
  2.457493E-0001 -1.067032E+0000
 -2.550441E+0000 -1.463533E+0000
 -5.349001E-0002 -3.005258E+0000
  1.963010E+0000 -1.479560E+0000
  2.098981E-0001 -6.452311E-0001
  2.012714E+0000 -3.829199E-0001
  2.813775E-0001 -1.712794E+0000
 -3.153537E-0001 -1.588705E+0000
 -4.549121E-0001 -3.965700E-0001
  2.956121E+0000  1.528052E+0000
 -1.334998E+0000  8.729056E-0001
 -8.534281E-0001 -6.819084E-0001
  7.867165E-0001 -2.675440E-0001
  2.328182E+0000  4.340976E-0001
  2.308379E-0001  1.352674E+0000
 -1.744464E+0000  1.821573E+0000
 -1.531567E+0000  1.019104E+0000
  1.092071E+0000  1.238547E+0000
  2.790259E+0000  1.973530E+0000
 -1.262103E+0000  1.233768E+0000
 -2.549048E+0000  1.100772E+0000
 -1.133146E+0000  1.049133E+0000
  2.911039E-0001  2.456351E+0000
 -1.907678E+0000  2.432500E+0000
  7.979271E-0001  3.651521E-0001
  6.137707E-0001  1.881692E+0000
  5.997579E-0001  1.387090E+0000
  3.687722E-0002  6.062392E-0003
 -1.052276E+0000 -2.874271E+0000
 -5.364574E-0001 -1.939100E+0000
 -1.697652E+0000 -2.279592E+0000
 -1.016507E+0000 -1.512535E+0000
  6.320208E-0001  1.183719E-0001
  4.547928E-0001 -1.939178E-0001
  5.089991E-0001 -1.513415E+0000
 -1.360753E+0000 -1.178775E+0000
 -1.173066E-0001 -9.336907E-0002
  1.298439E+0000 -1.013417E+0000
  1.084527E+0000 -1.506042E+0000
 -5.310231E-0001  1.587946E+0000
 -1.754776E+0000 -4.589524E-0001
  1.424795E+0000 -7.233562E-0001
  3.678221E+0000  1.037680E+0000
  1.435335E+0000  1.883624E-0001
 -1.285047E+0000  2.876656E-0001
 -1.974438E+0000  1.263538E-0001
 -2.429194E+0000 -1.696988E-0001
  1.027516E-0001 -6.969311E-0001
  7.374706E-0002 -5.137168E-0001
  6.496720E-0002 -9.430481E-0001
  1.621944E+0000 -1.653357E+0000
  8.709046E-0001 -5.954301E-0001
 -1.796386E+0000  1.405530E+0000
 -1.811399E-0001  6.117469E-0001
 -2.024062E+0000  9.595498E-0001
 -2.845319E-0001  3.704990E-0001
 -1.673450E+0000 -1.078483E+0000
 -5.977745E-0001  9.294241E-0001
  8.799069E-0001  8.183082E-0001
  1.986243E+0000  1.499964E+0000
  2.195897E-0001  4.145737E-0001
 -3.073262E+0000 -1.671659E+0000
 -2.062881E-0001 -1.873806E+0000
  8.096845E-0001  1.226684E-0001
  1.167834E-0002 -5.024233E-0001
 -6.566542E-0001 -1.164059E+0000
  4.393199E-0001 -7.125388E-0002
 -1.070869E+0000 -6.776638E-0001
  7.833907E-0001  1.050945E+0000
  1.071942E+0000  9.000474E-0001
  5.255227E-0001 -1.088623E-0001
 -2.189587E+0000  5.586577E-0001
 -2.392293E+0000 -8.499247E-0001
 -3.681514E-0002 -1.299579E+0000
  2.053113E+0000 -1.916844E-0001
  1.390564E-0001 -1.878025E+0000
  7.866876E-0001 -1.709506E+0000
 -3.492812E-0001  1.158497E-0001
 -7.615518E-0001  1.637065E+0000
  5.665010E-0001  2.150473E+0000
 -1.012131E+0000  1.706669E+0000
  1.123284E+0000  1.051826E+0000
  1.864076E-0001  1.160823E-0001
  6.571060E-0001  8.761939E-0001
 -6.815881E-0001  3.139450E+0000
 -3.517748E-0001  7.588866E-0001
  1.508761E+0000 -2.665201E-0001
  1.074143E+0000  1.283379E+0000
  6.627663E-0001 -1.459046E+0000
 -1.642951E-0003 -1.857720E-0001
  9.263172E-0002  5.578131E-0001
  7.261530E-0002 -1.275717E-0001
 -8.980535E-0001  7.563756E-0002
  1.645897E+0000  3.206556E-0001
  1.011122E+0000  3.379357E+0000
 -9.944851E-0001  1.515337E+0000
  1.087351E+0000  4.108180E-0002
 -1.817748E-0001  8.110828E-0003
 -4.759644E-0001  1.099202E+0000
  1.048532E+0000 -6.679560E-0001
  3.437606E+0000  1.623884E-0001
  1.008748E+0000  4.937309E-0003
  9.577753E-0001  1.069082E+0000
  1.300652E+0000  8.209844E-0001
  4.140040E-0001  6.852371E-0001
 -1.643544E+0000 -9.480188E-0001
  2.349676E-0001 -1.691764E+0000
  1.612264E+0000 -2.625686E+0000
```
