## Supplementary material for "Pervasive false brain connectivity from electrophysiological signals": MahmoudiKarimiCase3-timeseries.txt (part 89 of 133)

```
  3.899435E-0001 -1.443694E+0000
 -1.048858E+0000 -1.674233E+0000
 -1.645368E+0000 -5.521335E-0001
 -1.568796E+0000 -3.949470E-0002
 -1.939196E+0000 -5.164272E-0001
 -2.531899E-0001 -1.099170E+0000
  4.838688E-0001 -3.294954E-0001
  8.092065E-0001  1.389178E+0000
  1.762778E+0000  2.205479E+0000
  4.430347E-0001  1.070079E+0000
  4.413489E-0001  1.721306E+0000
 -5.368472E-0001  2.085001E+0000
 -1.043055E+0000  7.091512E-0001
 -1.676311E+0000 -8.867953E-0002
 -2.036059E+0000 -7.039323E-0001
 -1.619247E+0000 -1.154332E+0000
  2.425196E+0000 -4.788118E-0001
  2.069066E+0000 -5.989058E-0001
 -7.200897E-0001  7.767149E-0001
 -3.022681E+0000  8.720803E-0001
  1.638036E-0001 -1.208164E+0000
  3.173199E+0000  1.163415E+0000
  1.770291E+0000  1.903062E+0000
 -6.981213E-0001  9.180518E-0001
 -6.950730E-0001 -2.412127E-0002
  1.029970E+0000 -4.605754E-0001
  1.988214E+0000 -1.142421E+0000
  1.298418E+0000 -1.155506E+0000
 -1.215895E+0000 -9.141402E-0001
  1.146680E+0000 -3.901049E-0001
  9.474670E-0001  2.671585E-0001
  1.235051E+0000 -3.259187E-0001
  6.891470E-0001 -5.748029E-0001
  7.859406E-0001 -6.390129E-0001
 -2.436976E+0000  1.734612E-0002
 -1.193418E+0000 -1.483464E+0000
 -2.678345E-0001 -5.162772E-0001
 -4.930169E-0001  9.962221E-0001
  3.861720E-0001  2.607170E+0000
  1.095915E-0001  7.444650E-0001
 -1.747564E-0001  2.538631E-0001
  7.349015E-0001  4.216222E-0001
  7.864225E-0001  5.888931E-0001
 -1.187350E+0000 -1.446180E-0001
 -3.809227E-0001 -5.720241E-0001
 -2.166564E+0000  4.704059E-0001
 -4.410785E-0001  1.000297E+0000
  6.748276E-0001  1.330955E+0000
  1.241630E+0000  1.451401E+0000
  2.936092E+0000  1.360375E+0000
  2.921157E+0000  5.576420E-0002
  1.066331E+0000 -4.519533E-0001
 -3.649891E-0001 -8.160338E-0002
 -1.265959E+0000  1.049869E+0000
 -2.894794E+0000  1.498565E+0000
 -1.716314E+0000 -7.730884E-0001
  2.992634E+0000  8.229516E-0001
  1.402896E+0000  1.027066E+0000
 -7.201265E-0001  1.468993E+0000
 -1.091322E+0000 -2.212777E-0001
 -9.892216E-0001  7.878123E-0001
  5.476989E-0001 -6.328843E-0001
  2.179970E+0000 -5.195619E-0001
  8.011631E-0001  2.459083E-0001
 -2.519741E+0000  1.799567E+0000
 -7.235358E-0001  7.167302E-0002
  3.135644E+0000  2.334729E-0001
  1.389345E+0000  3.325762E-0001
 -2.242521E+0000  7.934746E-0001
 -3.144709E+0000  3.277196E-0001
 -4.560908E-0001  8.621593E-0001
  1.494672E+0000  4.652209E-0001
  9.789018E-0001  2.017292E+0000
 -4.159331E-0001  3.152726E+0000
 -3.316181E+0000  1.024842E+0000
 -1.117054E+0000 -1.096554E-0001
  1.829327E+0000 -1.188474E+0000
  1.298849E+0000 -8.976078E-0001
 -1.435768E+0000 -1.425627E+0000
 -7.435539E-0001 -1.155429E+0000
 -2.307891E+0000 -7.124610E-0001
 -3.111182E+0000  9.760504E-0001
 -2.910665E+0000 -1.565358E+0000
  1.818707E-0001  1.321199E+0000
 -7.016875E-0001  2.926216E+0000
 -2.111659E+0000  1.386815E+0000
  3.133368E-0001  3.725182E-0002
  1.353902E+0000  2.657059E-0003
  2.472530E+0000  8.633366E-0001
  1.047371E+0000 -2.778681E-0001
  7.421685E-0001  3.502140E-0001
  3.129104E-0001 -4.863920E-0001
  2.046026E+0000  1.435616E+0000
 -9.119881E-0001  1.107688E+0000
  1.070919E+0000 -3.033040E-0001
  1.344087E+0000 -4.953709E-0001
  1.362106E+0000 -6.327219E-0001
 -2.193190E+0000 -1.167990E+0000
 -9.032203E-0001 -2.407413E+0000
 -1.487165E-0001 -3.306052E+0000
  1.293697E+0000 -2.484109E+0000
  1.086005E+0000 -2.068742E+0000
  4.341488E-0001 -2.499447E+0000
 -9.787691E-0001 -2.184904E+0000
  8.612806E-0001 -7.691006E-0001
  2.202681E+0000 -6.906872E-0001
  1.406471E+0000  1.061755E+0000
 -1.264902E+0000  4.233628E-0001
 -3.041591E+0000  9.077024E-0002
  3.784465E-0001 -7.468211E-0001
  2.558911E+0000  1.163854E+0000
  4.497434E-0001 -2.528062E-0001
  2.197938E-0001  7.628191E-0001
  4.420465E-0001  1.049281E+0000
  6.326854E-0001  6.597735E-0001
 -1.898715E+0000  1.692038E-0001
 -1.330557E-0001 -1.436274E+0000
  2.028887E+0000 -1.821732E-0002
  7.232970E-0001  5.219097E-0001
  6.387717E-0001  7.931614E-0001
 -8.904979E-0001  3.201147E+0000
 -9.082675E-0001  2.188128E+0000
 -7.182653E-0001  8.354999E-0001
 -5.289877E-0001  1.503125E+0000
 -1.468639E+0000 -5.014078E-0001
 -1.112512E-0001 -1.352305E+0000
  1.952685E+0000 -3.000196E-0001
  8.160793E-0001 -1.100600E-0001
 -1.150669E+0000 -1.794506E+0000
 -1.303350E+0000 -1.910369E+0000
  6.051001E-0001 -1.633022E+0000
  1.334045E+0000 -2.844376E+0000
  4.717264E-0001 -7.400428E-0001
 -6.377073E-0001 -2.085675E-0001
 -1.040130E+0000 -2.023763E+0000
 -1.577422E-0001 -1.545415E+0000
 -6.135449E-0001 -3.607914E-0001
 -1.677674E+0000 -1.168528E+0000
  1.900949E+0000 -1.228240E+0000
  8.351964E-0001 -1.432367E+0000
 -6.734868E-0001 -1.936930E+0000
 -9.552376E-0001 -1.083691E+0000
 -9.854661E-0002 -2.089678E-0001
  1.479685E+0000  9.572340E-0001
  2.666474E+0000  1.746584E+0000
 -5.605016E-0001 -5.709377E-0001
  1.451544E+0000 -6.140245E-0002
  1.021741E-0001  5.761855E-0002
 -2.181191E+0000  5.010253E-0001
  1.207793E+0000 -8.396017E-0001
  1.055396E+0000  3.224383E+0000
 -9.714480E-0001  3.509372E+0000
 -1.676211E+0000  4.206195E+0000
 -9.824787E-0001  1.256758E+0000
  1.991271E+0000 -5.163870E-0001
  1.524184E+0000  3.393815E-0002
 -1.111197E+0000 -1.042665E-0001
 -9.605778E-0001 -9.790134E-0001
 -1.045393E+0000 -1.098090E+0000
  1.995218E+0000 -1.518830E+0000
  1.158672E+0000  7.060067E-0002
  1.121043E+0000 -5.662489E-0001
 -9.438596E-0001 -4.045501E-0001
  2.457187E+0000  3.137519E-0001
  1.725943E+0000  9.240637E-0001
  5.794806E-0001  2.943665E-0001
 -4.642689E-0001 -1.403740E+0000
  4.707051E-0001 -3.248929E-0001
 -4.817673E-0001 -6.649471E-0001
  6.605553E-0002 -2.072494E+0000
 -8.065011E-0001 -4.355227E-0001
 -2.067212E+0000 -5.412859E-0001
 -8.368609E-0001  2.323849E-0001
  7.716458E-0001 -3.157093E-0002
  2.707954E+0000  1.955135E+0000
 -1.934032E+0000  1.833510E+0000
 -3.775172E+0000  5.808354E-0001
 -2.192653E+0000 -4.494192E-0001
  1.446978E+0000  4.464828E-0001
  4.413897E-0001  9.814103E-0001
 -2.946580E-0001  2.237916E+0000
 -2.337494E+0000  5.840774E-0001
 -2.247036E+0000  1.739664E-0001
 -3.415675E-0001 -1.588570E+0000
  2.002260E+0000  1.870636E-0001
  2.520781E-0002  1.497057E+0000
 -1.271983E+0000 -6.839235E-0001
 -2.699034E-0001  1.604203E+0000
  4.903499E-0001  1.352699E+0000
  2.005180E+0000  1.039447E-0001
  2.499761E+0000 -4.627347E-0001
 -1.034065E+0000 -8.918364E-0003
 -1.304464E+0000 -1.579939E+0000
 -6.967473E-0001 -1.071909E+0000
  2.985357E-0001  3.907684E-0001
  2.840266E+0000  2.258447E+0000
  5.251419E-0001  1.930440E+0000
 -1.948455E+0000 -7.925772E-0001
 -1.888782E+0000  1.318156E+0000
  4.538560E-0001  2.040674E+0000
  1.474896E+0000  7.987682E-0001
  4.241028E-0001 -1.151679E-0001
  1.093612E+0000 -1.602049E+0000
  9.159461E-0001 -1.685443E-0001
 -2.918877E+0000 -1.405476E+0000
  5.040493E-0001 -4.703617E-0001
  1.473848E+0000 -2.454727E-0001
  2.345453E+0000 -2.214577E+0000
  1.183472E+0000 -1.313905E+0000
 -3.388398E+0000 -8.719588E-0001
  1.126755E+0000 -1.608289E+0000
  1.287840E+0000  8.822586E-0001
 -5.459784E-0001  5.439503E-0001
 -2.201110E+0000 -1.450269E+0000
  1.909311E+0000 -2.120790E+0000
  2.978694E+0000  9.270083E-0001
 -4.442455E-0001  2.488109E-0002
 -1.506235E+0000 -8.940784E-0002
 -1.901573E+0000 -1.890591E-0001
  1.034375E+0000  1.118463E+0000
 -1.145479E-0001  1.031230E+0000
  3.135710E-0001 -6.790040E-0001
  1.955775E+0000 -6.438042E-0001
 -3.462049E-0002  3.222319E-0001
 -1.080414E+0000 -2.333747E+0000
  7.439304E-0001 -8.831189E-0002
  1.903608E+0000 -1.630347E+0000
  2.339017E+0000  1.538453E+0000
 -8.388586E-0001  2.636697E+0000
 -1.431537E+0000  7.164817E-0001
  1.968601E+0000  1.255603E+0000
  1.546283E+0000  2.238435E+0000
 -1.933622E+0000  1.663822E+0000
 -6.425784E-0001  1.255478E+0000
 -1.580015E+0000  3.338070E+0000
  4.269760E-0001  1.062516E+0000
  3.794684E+0000  7.541081E-0001
  1.822445E+0000  1.157474E+0000
 -1.261778E+0000  7.928374E-0001
 -3.383731E+0000 -6.440953E-0001
 -8.310877E-0001  4.155812E-0001
  5.420635E+0000  2.191742E-0001
  3.160701E+0000  6.906233E-0001
  6.354787E-0001 -3.254440E-0001
 -1.152004E+0000  1.034700E+0000
 -2.205608E+0000  7.441296E-0001
 -6.950576E-0002  2.151048E-0001
  1.098391E+0000  2.180561E-0001
  8.967602E-0002 -1.105363E+0000
  5.027531E-0001 -1.285300E+0000
  8.613802E-0002  1.404111E-0001
 -1.739336E+0000 -2.888358E+0000
 -1.402915E+0000 -2.280192E+0000
  9.841415E-0001 -2.398309E+0000
  1.999444E+0000 -2.041757E+0000
  1.196343E-0001 -1.404446E+0000
 -6.634877E-0001  1.080489E-0001
 -2.226223E+0000 -1.260078E-0001
  2.804734E-0001 -9.766754E-0001
  1.559875E+0000 -1.027201E+0000
 -3.873938E-0001  2.455302E-0002
 -1.440811E+0000  8.240202E-0001
 -7.367942E-0001  1.237838E+0000
  2.905675E-0001 -3.527825E-0001
 -2.489448E-0001  1.325283E+0000
 -1.109044E+0000  2.193717E-0001
  3.074964E-0001 -1.183907E+0000
  2.164400E+0000 -1.209404E+0000
  1.427720E+0000 -1.006114E+0000
  1.809961E+0000 -4.157438E-0001
 -1.915464E+0000  1.358707E-0001
 -3.027002E+0000 -9.630051E-0001
  1.179422E+0000 -2.720939E+0000
  3.274294E+0000 -8.506752E-0001
 -2.627731E+0000  7.315430E-0001
 -2.371493E+0000  1.032695E+0000
 -4.899050E-0001  8.862173E-0001
  1.151805E+0000  1.188751E-0001
  3.925796E+0000  8.824154E-0001
  4.538864E-0001  7.097390E-0001
 -1.041712E+0000 -9.899865E-0001
 -2.059350E+0000 -1.214314E-0001
 -5.285429E-0001 -4.440143E-0001
  1.398213E+0000  9.838749E-0002
  1.050288E+0000  5.494579E-0001
  6.779439E-0002  6.577827E-0002
  8.433628E-0001 -8.464745E-0001
  7.995574E-0001 -4.325642E-0001
  1.248965E+0000  8.067563E-0001
 -1.055299E+0000 -2.338743E-0001
  9.746985E-0001  1.034365E+0000
  6.290848E-0001 -9.440875E-0001
  1.175585E-0001 -9.231474E-0002
  4.054744E-0001  1.052956E+0000
 -8.560851E-0001 -6.504136E-0001
  1.108267E+0000 -4.858223E-0001
  1.366785E+0000  5.447733E-0001
  7.005646E-0001  1.962630E+0000
 -2.351783E+0000 -5.647539E-0001
  2.646169E+0000 -3.475559E+0000
  3.366885E+0000 -5.350245E-0001
 -5.648755E-0001  8.978835E-0001
 -2.231960E+0000 -1.004344E+0000
  1.885150E+0000 -2.233269E+0000
  2.679826E+0000  7.484101E-0001
 -5.833310E-0001  6.871905E-0001
 -2.008830E+0000 -1.885274E+0000
  1.083613E+0000 -1.182069E+0000
  2.247846E+0000 -1.328380E+0000
  3.985161E-0001 -7.195386E-0001
 -5.804793E-0001 -7.047697E-0001
 -8.646852E-0001 -3.174099E-0001
  1.150184E+0000 -1.072882E-0001
  1.105044E+0000  2.510342E+0000
  1.445780E-0001 -1.144712E-0001
 -8.370753E-0001 -3.159492E-0001
  1.048434E+0000 -1.190251E+0000
  1.579983E+0000  1.480831E+0000
 -7.381172E-0001  1.368187E+0000
 -1.484195E-0001  1.387815E+0000
  2.948950E+0000 -1.581333E+0000
  6.352194E-0001  4.430258E-0001
 -9.651235E-0001 -9.444293E-0001
 -1.121592E+0000 -1.455289E+0000
 -6.487129E-0001 -6.694291E-0001
  9.765588E-0001 -2.606272E-0001
 -6.722828E-0002 -8.797500E-0001
 -3.950406E-0001 -8.687330E-0001
  1.007207E+0000 -1.450691E+0000
  2.235674E-0001 -1.149544E+0000
  5.106457E-0001 -2.657639E+0000
 -5.834922E-0002 -2.866980E-0001
 -1.083371E+0000 -1.629101E+0000
 -1.805446E+0000 -4.412677E-0001
  6.619179E-0001 -1.537884E+0000
  4.564922E-0001 -1.188418E+0000
  1.350441E-0001  1.108163E+0000
 -1.729014E-0001  4.814666E-0001
  5.404858E-0001  5.207064E-0001
  8.095041E-0001 -2.058414E+0000
  1.091904E+0000 -4.061747E-0001
 -2.013848E+0000  1.136396E+0000
 -1.775339E+0000  9.612924E-0001
  9.251493E-0001  8.019281E-0001
  3.556507E-0002  2.099253E+0000
  9.200720E-0001  2.194124E+0000
  1.803062E+0000  1.281643E+0000
 -5.660297E-0001 -7.443744E-0001
 -4.826609E-0002 -9.817189E-0001
 -7.817766E-0001  4.785787E-0001
 -1.873506E+0000  7.359955E-0001
 -1.186200E+0000 -8.240000E-0001
  1.783029E+0000 -9.638966E-0002
  8.066769E-0001  1.657061E+0000
 -3.009485E-0001  7.810443E-0001
 -2.897167E+0000  1.972262E+0000
 -1.551286E+0000 -7.144373E-0001
  1.982238E+0000 -4.258506E-0001
  2.411671E+0000  2.176730E-0001
 -1.300711E+0000 -7.372254E-0001
 -2.205117E+0000 -9.895674E-0001
 -9.958298E-0003  2.903291E-0001
 -1.183932E+0000  3.595215E+0000
 -2.456419E+0000  9.842992E-0001
  3.125017E-0001  8.486336E-0001
  1.885497E+0000  1.819061E+0000
  3.103238E-0001  5.163275E-0001
  1.639649E+0000 -3.534028E-0001
  2.336037E+0000 -2.038074E+0000
  2.080919E-0001 -1.723088E+0000
 -4.889741E-0001 -2.459248E+0000
  5.616978E-0001 -2.242142E+0000
 -1.361487E+0000 -9.678901E-0001
  1.715579E-0001  8.031772E-0001
 -4.088144E-0002 -3.073546E-0001
  2.136355E+0000 -1.108843E+0000
  7.485478E-0001 -1.299050E+0000
 -3.497054E+0000 -3.225460E+0000
 -2.489389E-0002 -2.866621E+0000
  4.748213E-0001 -2.377543E+0000
  1.418664E+0000 -3.482786E+0000
  1.720887E+0000 -3.329274E+0000
  1.631065E-0001 -3.467804E-0001
 -2.120895E+0000  2.878147E-0001
 -2.863763E+0000  1.738098E-0001
 -9.062958E-0001  1.626843E+0000
  1.633584E+0000  1.704387E+0000
 -7.796372E-0001  1.025113E+0000
 -1.656636E+0000 -6.465061E-0002
  1.148607E+0000 -1.152383E-0001
  4.627732E-0002  2.050932E+0000
 -5.091073E-0001  1.845235E+0000
 -8.051131E-0001  2.527108E-0001
  1.448034E+0000 -4.233561E-0001
  3.031216E-0001  1.566219E+0000
 -1.399613E+0000  1.916212E+0000
 -9.192313E-0001  1.055931E+0000
  7.157030E-0002  5.744831E-0003
  1.480650E+0000  4.097297E-0001
 -1.357512E+0000  3.081965E-0002
 -1.651118E+0000  3.958117E-0001
  9.047552E-0001  9.415214E-0001
  1.393140E+0000 -1.723395E+0000
  7.981072E-0001 -8.919079E-0001
 -1.126258E-0001 -1.849242E+0000
 -1.268413E+0000 -1.829439E+0000
 -4.760425E-0002 -1.474693E+0000
  5.989063E-0001 -3.741110E-0002
  1.096897E-0001 -2.151409E+0000
 -2.365357E+0000 -1.052336E+0000
 -8.980241E-0001 -1.113399E+0000
  1.012059E+0000 -1.290641E-0001
  1.401224E+0000  7.836521E-0001
 -4.726357E-0001 -2.507632E-0001
 -1.021894E+0000 -1.826720E+0000
 -4.569053E-0001 -1.019511E+0000
 -9.326763E-0001  4.281351E-0001
 -2.426562E-0001 -7.929761E-0001
 -5.179590E-0002  1.397920E+0000
 -4.494448E-0001  1.994699E+0000
 -2.218194E+0000  2.618431E+0000
 -8.051917E-0001  8.967683E-0001
  1.393293E+0000  6.714364E-0001
  1.241327E+0000  1.738983E+0000
 -6.377525E-0001 -2.980263E-0001
 -3.818333E-0001 -1.583230E+0000
 -1.169756E+0000 -6.095340E-0001
  1.240540E+0000  2.955289E-0001
  1.221928E+0000  2.055993E-0001
 -8.321697E-0001  3.905064E-0001
 -1.980016E+0000  1.865211E-0002
 -2.160921E+0000 -1.119230E+0000
 -1.285895E-0001 -8.671398E-0001
  2.548781E-0001 -5.263070E-0001
 -6.014720E-0001  6.143055E-0001
  5.838545E-0001 -2.986010E-0001
 -6.090263E-0001 -1.562503E+0000
  1.669534E+0000 -3.434794E-0001
  1.732217E+0000 -7.061395E-0001
  2.699027E+0000  1.012754E-0001
 -1.325656E+0000  1.036989E+0000
 -1.756819E+0000  2.374562E-0001
 -1.023505E+0000 -1.686182E+0000
  1.099084E+0000 -3.694735E+0000
  1.238055E+0000 -2.015299E+0000
  1.954508E+0000 -2.125501E-0001
 -9.216918E-0001  6.500089E-0002
 -2.486785E+0000  6.157255E-0002
 -1.834368E+0000 -9.627506E-0001
  1.660975E+0000  4.307941E-0001
  1.123237E+0000  8.673536E-0002
 -4.930076E-0001  6.492810E-0001
 -2.524335E-0001  2.820362E-0001
 -4.192299E-0001  2.551512E+0000
 -8.544235E-0001  1.453871E+0000
  6.210973E-0001  7.514717E-0001
  2.563121E+0000  3.738984E-0001
  7.008711E-0001 -1.764342E-0001
 -8.412510E-0001 -1.028724E-0001
  1.448095E-0001  3.694545E-0001
  1.415502E-0001  8.662371E-0001
 -1.247374E+0000 -1.985050E-0001
  4.560258E-0001  1.667381E+0000
 -1.796148E-0001  1.011656E+0000
  8.560833E-0001 -1.910069E-0001
  3.322488E-0002  1.091076E+0000
 -2.729448E-0001  7.237716E-0001
 -1.250065E+0000 -6.328278E-0001
  1.858796E+0000 -3.703411E-0001
  2.554355E+0000 -4.774533E-0001
 -9.378630E-0001  1.231467E+0000
 -1.049525E+0000 -3.663034E-0001
 -1.636257E+0000  1.028137E-0001
 -4.183717E-0001  1.379530E-0001
  1.976585E-0001  1.077148E+0000
  7.326021E-0001  6.576020E-0002
  3.789401E-0001  8.645338E-0002
 -7.078744E-0001  1.703729E-0001
  5.086683E-0001  9.416811E-0002
  8.325424E-0001  3.503625E-0002
  6.910389E-0001  9.559582E-0001
  4.551048E-0001 -4.930972E-0001
 -1.046197E+0000  1.854636E-0001
 -1.698746E+0000 -4.507579E-0001
  1.031401E+0000  9.765775E-0001
  4.984014E-0001  1.035135E-0001
 -6.855171E-0001  8.696847E-0001
 -1.862799E+0000 -7.715228E-0001
  7.995867E-0001 -9.874074E-0003
 -1.391981E+0000 -1.348660E-0001
  9.636628E-0001 -1.521292E+0000
  1.283667E+0000 -8.361652E-0001
 -7.966110E-0002 -9.881988E-0001
 -1.025521E+0000 -3.728626E+0000
  1.771389E+0000 -4.889343E-0001
  1.709202E+0000 -2.034375E-0001
  6.601172E-0001 -8.152445E-0001
  1.061835E+0000 -3.682486E-0001
 -9.521308E-0002 -2.237480E-0001
  8.830148E-0002 -8.170597E-0002
  9.209836E-0002  1.340610E+0000
 -1.833928E+0000  1.902811E+0000
  6.318663E-0001  3.250463E+0000
 -2.126534E+0000  2.445242E+0000
  3.924693E-0001  1.102216E+0000
  2.571126E+0000  2.218125E+0000
  1.336497E+0000  1.692417E+0000
 -1.451695E+0000  1.315251E+0000
 -1.526898E+0000 -2.748316E-0001
  4.965744E-0001  1.307146E+0000
  1.786750E+0000  3.221084E+0000
 -1.997613E+0000  3.573551E+0000
 -5.424891E-0001  1.187563E+0000
 -6.135212E-0002 -7.211060E-0001
  1.246813E+0000 -1.049409E+0000
  1.103302E-0002 -4.715207E-0001
 -2.306539E+0000  4.931729E-0001
 -3.594396E-0001 -8.183463E-0001
  3.216334E+0000  2.514701E-0001
  2.720013E+0000  1.629797E-0001
 -1.568381E+0000  9.153969E-0001
 -1.735306E+0000 -2.372467E-0001
 -4.444731E-0001 -9.882339E-0001
  2.432481E+0000  5.429681E-0001
 -9.778269E-0001  1.711841E+0000
 -2.229867E+0000  6.835624E-0001
 -1.724550E+0000 -3.251681E-0001
  2.825638E+0000 -8.183360E-0001
  1.558094E+0000  8.034748E-0001
 -2.337726E+0000  5.124560E-0001
 -1.649593E-0001 -2.954306E-0001
  1.186916E+0000 -3.984722E-0001
  2.283517E+0000 -7.282388E-0001
  2.036159E+0000 -2.927407E-0001
 -7.523780E-0001 -5.727907E-0001
 -9.546216E-0001 -1.046583E+0000
  1.563861E+0000 -2.009876E+0000
  3.065078E+0000 -1.316507E+0000
  3.068704E+0000  2.124386E-0001
 -2.000791E+0000 -1.483539E+0000
 -2.342494E+0000 -1.185759E+0000
  1.180499E+0000  1.132492E+0000
  1.753318E+0000  2.059440E+0000
 -1.040671E+0000  7.032509E-0001
  1.167460E+0000 -1.261313E+0000
  7.423697E-0001  1.478603E-0001
  6.259271E-0001 -4.816608E-0001
 -4.911526E-0001 -4.905046E-0001
  6.010372E-0001 -7.439619E-0001
  1.548299E+0000 -6.222365E-0001
  9.219722E-0001 -2.080620E-0001
 -2.962515E+0000 -1.661814E+0000
 -2.775160E+0000 -1.218443E+0000
  1.674840E+0000  1.493258E+0000
  1.782588E+0000  1.941113E+0000
 -1.409469E+0000  1.845147E+0000
  4.789530E-0001  1.287429E+0000
  3.067878E+0000  1.913721E+0000
  1.178524E+0000  2.431336E+0000
 -2.086501E+0000  1.200784E+0000
 -1.669775E+0000  4.167645E-0001
  6.971307E-0001  1.034592E+0000
  2.674683E-0001  7.155816E-0001
 -4.492776E-0001  1.732890E-0001
 -1.946909E+0000  7.000610E-0001
 -1.178565E+0000 -4.484678E-0001
  1.843178E+0000  1.103661E+0000
 -6.866533E-0001  1.521351E+0000
 -3.423407E+0000  4.062164E-0001
 -2.235606E+0000 -1.646821E+0000
  1.014189E+0000 -1.893811E+0000
  1.776744E+0000 -2.518433E+0000
  8.786722E-0001  4.802272E-0001
 -1.987432E+0000  1.001608E+0000
 -1.080283E+0000 -1.038514E+0000
  2.658615E+0000  1.003866E+0000
  4.609766E+0000  1.702332E+0000
  2.880966E+0000  1.733343E+0000
 -3.694648E+0000  1.452475E+0000
 -3.539476E+0000 -1.411234E+0000
  2.978303E+0000  2.759685E-0001
  2.664491E+0000  1.033288E-0001
 -8.199804E-0001  2.692901E-0001
 -1.212241E+0000 -2.835024E-0001
  6.647463E-0001 -2.524892E+0000
  8.699356E-0001 -2.405967E+0000
 -4.028590E-0001 -2.039082E+0000
 -1.153860E+0000 -7.466330E-0001
 -6.620137E-0002 -1.016403E+0000
  3.059862E-0001  1.212139E+0000
  3.472581E-0001 -3.848772E-0002
  4.328535E-0001  3.568930E-0001
  2.189130E+0000  2.588158E-0001
  9.343219E-0001  2.077825E-0001
  6.215088E-0001 -8.853505E-0002
 -1.039412E+0000 -1.628751E+0000
 -3.542375E+0000 -3.212374E-0002
 -1.983717E+0000 -1.684388E+0000
  7.736350E-0001 -8.963335E-0001
  5.401200E-0001 -1.512021E-0001
 -1.617034E+0000 -3.078566E-0001
 -1.651775E+0000  6.314923E-0001
 -1.788475E+0000  9.204324E-0001
 -8.936502E-0001  3.582547E+0000
  2.777797E-0001  3.719360E-0001
  2.774807E+0000 -3.989805E-0002
  1.593272E+0000 -1.313993E-0001
  1.537845E+0000 -1.368813E+0000
 -7.310169E-0002 -9.265482E-0001
 -2.219635E+0000  3.144518E-0001
 -2.798410E+0000 -5.671961E-0001
 -4.503306E-0001 -6.354491E-0001
  5.247089E-0001  1.418002E+0000
 -9.300475E-0001  5.965452E-0001
 -2.011910E+0000 -9.962441E-0001
  4.243716E-0001 -6.934706E-0001
  9.741567E-0001 -1.386792E+0000
  1.241215E+0000 -8.891369E-0001
 -7.379774E-0001 -1.174064E+0000
 -2.639285E-0001  4.137325E-0001
 -1.409465E+0000 -1.253465E+0000
  1.466262E+0000 -9.483870E-0001
 -1.452991E+0000 -1.825159E-0001
 -3.183697E+0000  7.104688E-0001
  3.192475E-0001  1.352025E-0002
  4.249721E-0001  2.617341E+0000
  6.412162E-0002  5.273123E-0001
  2.661913E+0000 -1.710309E+0000
  3.675381E+0000  1.928585E-0001
  2.552341E+0000  3.707278E+0000
 -1.312424E+0000  2.556293E+0000
 -3.394410E+0000 -1.995378E+0000
  6.073840E-0001 -2.163799E+0000
  6.019362E-0001  6.003729E-0001
  1.415200E-0001  1.421161E+0000
 -3.913194E-0001 -1.475550E+0000
  5.090977E-0002 -1.192148E+0000
 -2.243324E-0001  1.078906E+0000
 -1.058858E+0000 -4.846881E-0001
  4.882590E-0001 -2.526681E+0000
 -4.260740E-0001 -1.227936E-0001
 -1.280848E+0000  1.523944E+0000
 -2.566115E+0000  9.990802E-0001
 -4.962399E-0001 -3.651150E-0001
  1.951134E+0000 -1.683701E+0000
 -1.972245E-0001 -4.665966E-0001
 -2.173150E+0000  1.499784E+0000
 -1.340547E+0000 -2.048655E+0000
  5.813304E-0001 -7.167325E-0001
  9.563583E-0001 -7.443597E-0002
  2.647003E+0000 -2.926445E+0000
  2.175489E+0000 -3.281829E+0000
 -1.479451E+0000 -1.105226E+0000
 -1.935386E+0000 -5.300781E-0001
  9.688431E-0001  3.892188E-0002
  9.357579E-0001  7.741433E-0001
 -1.222706E+0000 -3.779717E-0001
 -2.424324E+0000  3.317942E-0001
 -1.068865E+0000  1.422646E+0000
 -1.787215E-0001  4.290812E-0001
  7.897183E-0001  4.538906E-0001
  3.685643E-0001 -1.393046E+0000
 -1.618686E+0000 -1.350781E+0000
 -1.829105E+0000 -6.871280E-0001
  1.813091E+0000  7.749522E-0001
  3.047831E+0000  1.937229E+0000
  5.587877E-0001  2.073264E+0000
  2.292209E-0001  2.250397E-0001
  4.909803E-0001 -1.012549E+0000
  7.024727E-0001 -8.897065E-0001
  1.419728E+0000  3.315584E-0001
  1.956543E-0001 -2.305860E-0001
  1.510642E+0000  5.050359E-0001
 -1.663758E-0001  1.154487E+0000
  3.367531E-0002 -6.432667E-0001
 -1.244433E+0000 -9.905590E-0001
 -2.545444E-0002  1.808713E-0001
  3.523202E+0000  7.078166E-0002
  1.944075E+0000  8.140666E-0001
  1.056547E+0000  3.649493E+0000
 -3.423876E+0000  1.431075E-0001
 -1.942169E+0000 -4.760447E-0001
  1.443028E+0000  2.649043E-0001
  1.625470E+0000  2.536933E-0001
  7.445730E-0001  1.700340E-0001
 -1.287696E+0000 -4.473604E-0001
 -4.894420E-0001  2.537681E-0001
  2.614682E-0001 -1.904546E-0001
  1.403071E+0000  6.725267E-0001
  2.121900E+0000  1.606883E+0000
 -8.783577E-0001 -1.973810E+0000
 -1.807679E+0000 -2.100858E+0000
  9.209668E-0001 -1.786627E+0000
  1.972219E+0000 -6.980981E-0001
 -2.869204E-0001 -8.409177E-0001
 -2.832131E-0001  5.282744E-0002
  9.455625E-0001  6.479558E-0001
  5.130427E-0001  1.453803E+0000
  4.069584E-0002  2.690937E-0001
 -4.233885E-0001 -6.742985E-0001
 -5.193609E-0001  9.588145E-0001
 -6.640902E-0001  3.358979E+0000
 -1.244630E+0000  2.787728E+0000
  5.041749E-0001  1.461892E+0000
 -8.636220E-0002  2.229481E-0001
  9.540905E-0001  3.141238E-0002
 -1.047798E+0000  1.045978E+0000
 -5.378205E-0003 -5.581139E-0001
  2.313235E+0000 -1.861168E-0001
  1.125762E+0000 -2.293952E-0001
 -1.785919E+0000  1.471088E+0000
 -1.820036E+0000  8.490804E-0001
  4.222216E-0001 -1.486082E-0001
  1.635384E+0000  1.224063E+0000
 -9.504101E-0001  2.253427E+0000
 -1.042573E+0000 -5.487303E-0001
 -5.540733E-0001 -8.260344E-0001
 -2.301371E-0001 -1.395788E+0000
 -8.139708E-0001 -1.060572E+0000
  3.160168E-0001  1.542178E+0000
 -2.932745E-0001  1.504490E+0000
  1.139260E+0000  1.266601E+0000
  1.837789E+0000  1.613116E-0001
  7.492282E-0001  3.458156E-0001
 -8.120893E-0001 -1.796731E+0000
  9.835141E-0001  9.846793E-0002
 -9.499047E-0001  5.208860E-0001
 -1.218213E-0001 -1.883376E-0001
  1.231115E-0001  2.836064E+0000
  2.404340E-0001  2.183975E-0001
  5.632317E-0001 -1.420506E-0001
 -8.898701E-0001 -1.590505E+0000
  7.968069E-0001 -1.398086E+0000
  2.891543E-0001 -1.189559E+0000
 -5.772051E-0001 -1.657038E-0001
 -3.063323E+0000 -2.090437E+0000
 -1.204938E+0000 -8.980560E-0001
  5.552270E-0001 -8.316702E-0001
  1.378752E+0000 -9.621778E-0001
  8.612778E-0001  2.786156E-0001
 -5.626743E-0001 -1.944756E+0000
  1.210003E+0000 -1.581367E+0000
 -4.337351E-0001 -1.659924E+0000
 -2.579328E-0001 -6.597674E-0001
  5.718277E-0001 -1.204573E+0000
 -9.018834E-0002 -9.322079E-0002
 -3.189962E-0002  8.263764E-0001
  6.429993E-0001 -6.910607E-0001
 -6.902864E-0001 -9.036741E-0001
 -1.876274E+0000 -3.779175E-0001
 -1.349241E+0000 -8.395569E-0001
  4.301426E-0001  1.125745E+0000
 -1.784859E-0001  1.762908E+0000
 -2.272096E+0000 -6.840181E-0002
  2.377602E+0000 -1.179172E+0000
 -1.016941E-0001  2.663673E-0001
 -1.280679E+0000 -1.227361E+0000
 -7.300061E-0001 -1.940958E+0000
 -2.070157E+0000 -8.750577E-0001
 -4.386005E-0001 -1.238888E+0000
  5.350901E-0001 -6.375108E-0001
 -1.047640E+0000  5.420884E-0001
 -1.319400E+0000  6.244112E-0001
  1.908290E+0000 -2.526552E-0001
  1.343607E-0001  1.805669E+0000
 -1.536759E-0001  5.152084E-0001
 -9.630548E-0001 -9.280447E-0001
  1.231012E+0000  6.983545E-0001
  1.636525E-0001 -2.036529E-0001
 -1.003469E+0000  1.038668E-0001
 -2.906887E-0002 -1.036313E+0000
 -1.012548E+0000 -1.524862E+0000
  1.678084E+0000 -2.095617E-0001
 -9.244914E-0001  1.370805E+0000
 -4.208443E+0000  1.014626E+0000
  2.938394E-0001  3.722244E-0001
  1.182004E-0001  1.337831E+0000
 -9.517184E-0001  1.600691E+0000
  1.487045E+0000 -1.451812E-0001
 -9.462204E-0001 -4.337491E-0001
  8.242476E-0001 -1.286449E+0000
  1.490285E+0000 -2.287853E+0000
  2.733798E+0000 -2.058908E-0001
  1.079219E+0000  6.367800E-0001
  1.416295E-0001 -5.112802E-0001
 -9.330827E-0001 -5.489163E-0002
 -5.926214E-0001 -6.366679E-0002
 -5.817067E-0001  6.536988E-0003
 -1.351992E-0001 -1.437020E+0000
  2.420343E+0000 -2.608520E+0000
  1.660763E+0000 -2.296383E+0000
  1.194999E+0000 -1.844235E+0000
 -1.934257E+0000  4.021161E-0001
 -1.606527E+0000  3.287242E-0001
 -1.228951E+0000  9.039758E-0001
  1.673527E+0000  2.274565E+0000
  5.636883E-0001  6.986476E-0001
  1.324665E+0000  8.897022E-0001
 -2.186377E-0001  2.685069E-0001
 -5.706907E-0001 -1.085723E+0000
  1.062416E+0000  1.580185E-0001
 -3.464921E-0001 -1.930066E-0001
 -9.704998E-0001 -1.120775E+0000
  1.135739E+0000  1.818494E+0000
  6.911970E-0001  1.191061E+0000
 -1.091144E+0000  2.013734E+0000
 -5.285604E-0001  3.354858E-0001
 -7.115984E-0001 -2.701192E-0001
 -6.960010E-0001  5.023406E-0001
  5.328054E-0001 -1.275780E+0000
  2.362453E-0002 -5.480665E-0001
  2.143232E-0001 -2.054813E+0000
  2.205730E+0000 -3.602094E-0001
  9.408891E-0001  9.947392E-0001
 -1.717883E+0000  2.076498E+0000
 -1.017869E+0000  9.443666E-0001
 -6.000511E-0001 -9.696260E-0002
  4.471082E-0001 -1.513544E+0000
 -2.808952E-0001 -2.221543E+0000
 -1.015354E+0000 -2.860298E+0000
  2.774857E-0001 -2.669619E+0000
 -2.611820E-0001 -2.449536E+0000
 -1.792268E+0000 -1.650255E+0000
 -2.024258E+0000 -1.359549E+0000
 -5.627552E-0001  2.919928E-0001
  1.508898E+0000 -5.665711E-0002
  1.467980E+0000  2.495668E-0001
  1.392965E+0000  1.332240E-0002
 -7.784331E-0001 -3.234911E-0001
 -5.558710E-0001 -5.221828E-0001
  3.645946E-0001  1.199620E+0000
 -4.242384E-0001  1.058815E+0000
 -1.088467E+0000  1.622293E+0000
 -6.737251E-0001  5.381333E-0001
  6.059174E-0001  8.301143E-0001
  3.033892E+0000  1.288740E+0000
  8.590620E-0001  1.031483E+0000
 -2.361542E+0000  2.323868E+0000
 -2.086468E+0000  5.891691E-0001
 -1.476347E+0000  9.804192E-0001
  8.848624E-0001 -1.556773E+0000
  4.813808E-0001 -1.052169E+0000
  7.530770E-0001  1.876170E+0000
  2.216037E+0000  1.115574E+0000
  1.248955E+0000 -9.010281E-0001
 -4.687622E-0001 -2.389842E+0000
 -6.210208E-0001  8.901008E-0001
 -8.099097E-0001  1.648880E+0000
  2.032243E+0000  1.898271E+0000
  3.744857E+0000  5.545838E-0001
  8.994974E-0001  3.049864E+0000
 -2.217967E+0000  1.568576E+0000
  6.657017E-0001  1.387499E+0000
  6.317469E-0001  8.549100E-0001
  6.199368E-0001 -2.322732E+0000
 -8.957601E-0001 -1.637826E+0000
  2.283633E-0001 -1.158725E+0000
  9.619930E-0001  3.113708E-0001
  5.356253E-0001 -7.139672E-0001
 -1.825323E+0000 -5.681098E-0001
 -3.554322E-0001 -1.129579E+0000
 -1.470376E+0000 -1.391787E-0001
 -2.860597E+0000  5.083087E-0001
  2.048380E-0001  4.031369E-0001
 -3.665418E-0001 -1.741500E-0001
 -2.711731E+0000  1.182654E+0000
  7.861922E-0001 -1.339304E+0000
  1.109356E+0000 -8.128005E-0001
  1.277149E+0000  3.662088E-0001
 -9.408055E-0001 -3.915219E-0001
 -1.302535E+0000 -1.423719E+0000
 -1.500828E+0000 -1.745794E+0000
 -9.702986E-0001  3.607088E-0003
  6.256630E-0001  2.175371E-0001
  2.673992E+0000 -6.481577E-0001
  3.766277E-0001  7.027208E-0001
  5.300217E-0001  1.188331E+0000
 -1.542150E+0000 -5.025398E-0001
  1.114714E+0000 -3.192142E-0001
  5.827144E-0001 -1.453357E+0000
 -6.866794E-0001  1.732705E+0000
 -6.794837E-0001 -1.810511E+0000
  4.126868E-0001 -4.253461E-0001
 -2.426785E+0000  9.958892E-0001
 -3.121067E+0000  1.461669E+0000
 -7.575835E-0001  6.982803E-0001
  2.097554E+0000  1.013288E+0000
  7.217388E-0001  9.845049E-0001
  4.434178E-0001 -1.324889E+0000
 -3.292490E+0000 -1.381407E+0000
  4.667339E-0001 -2.142659E+0000
  7.840081E-0001 -9.303736E-0001
 -9.938309E-0001 -8.925918E-0002
 -5.484349E-0001  1.945705E-0001
  7.866865E-0001  9.493586E-0001
  6.081073E-0001  1.083620E+0000
  6.518110E-0001  7.674466E-0001
 -1.012533E+0000 -4.602523E-0002
  6.077942E-0001  9.046108E-0001
  1.571829E-0001  5.970168E-0001
 -7.383906E-0001  2.710937E-0001
  2.378469E-0001 -2.699784E-0001
 -8.877438E-0001  4.040110E-0001
 -1.650945E+0000 -8.112564E-0001
  2.109071E+0000 -8.721958E-0002
  1.566367E-0001 -6.990670E-0001
  4.474748E-0001 -6.641792E-0001
  8.386484E-0001 -1.204080E+0000
 -2.408596E-0002 -1.270531E+0000
 -7.210070E-0001 -3.796248E+0000
  2.030278E+0000 -1.487930E+0000
  2.473754E+0000 -6.400934E-0001
  5.401192E-0001 -4.932941E-0002
 -2.293844E+0000  2.537086E+0000
 -3.781964E+0000 -1.046697E+0000
  9.950965E-0001  1.200418E-0001
  3.887937E-0001  1.640851E-0001
  6.403385E-0001  1.622832E+0000
 -1.059567E+0000 -4.668065E-0001
  4.960777E-0001  2.888254E-0001
  9.748340E-0001 -1.571520E+0000
  5.760588E-0001 -9.605120E-0001
  1.403023E-0001 -1.016270E+0000
  2.189842E-0001 -2.735113E-0001
  6.268030E-0001 -3.436047E+0000
  2.899747E+0000  3.730849E-0001
  1.533651E+0000 -1.540222E+0000
 -6.972673E-0002  2.848854E-0001
 -1.024357E+0000 -1.253161E+0000
 -8.769630E-0001 -2.903408E-0001
 -3.330704E-0001 -2.459843E+0000
  1.865418E+0000 -1.243514E+0000
  2.272354E+0000 -8.747558E-0001
 -6.277813E-0001 -2.189839E+0000
 -1.064438E+0000 -1.483678E+0000
  9.446982E-0001 -8.803109E-0001
 -5.376804E-0001  2.865960E-0001
 -4.027175E-0001  8.077785E-0001
  1.260858E-0001  1.047659E+0000
  3.263988E-0001  1.035538E+0000
  3.342424E+0000  1.720736E+0000
 -2.221079E-0001  3.552721E+0000
 -1.672051E+0000  9.219966E-0001
  1.086959E+0000  4.008320E-0001
  2.660965E+0000  1.147238E+0000
  2.115237E+0000  1.019974E+0000
 -3.823258E+0000  2.174901E+0000
 -2.319071E+0000  1.489955E+0000
 -5.909357E-0001  8.033090E-0002
  8.468838E-0001 -3.354156E-0001
  2.215369E+0000  6.603173E-0001
  3.760366E-0002  2.433612E+0000
 -2.037122E+0000  2.219350E+0000
 -2.958181E+0000  1.662325E+0000
  1.396268E+0000  4.611934E-0001
  3.982158E+0000  7.020488E-0001
  2.232459E+0000  3.440436E+0000
 -2.379071E+0000  4.720879E-0001
 -1.371556E+0000 -6.429496E-0001
  2.158848E+0000  1.037855E+0000
  1.088399E+0000  9.556049E-0001
  1.725728E-0001 -1.560932E+0000
  2.240527E+0000 -2.300004E+0000
  9.622821E-0001 -8.903538E-0001
  1.576981E+0000 -6.167746E-0001
  1.613161E+0000  2.696291E-0001
 -2.875523E+0000 -1.206626E+0000
 -1.776203E+0000 -2.389438E+0000
  5.253516E-0001 -7.954594E-0001
  1.352711E+0000  3.076857E-0001
 -7.378547E-0001 -1.653609E+0000
 -3.268837E-0001 -1.011935E+0000
  1.195322E+0000 -2.047504E+0000
  1.269506E+0000 -1.806453E+0000
 -2.018256E-0001 -7.796649E-0001
 -2.079251E+0000 -1.221394E+0000
 -1.388288E+0000 -2.900156E+0000
  1.389813E+0000 -1.191905E+0000
  9.267307E-0001 -6.695508E-0001
 -3.941552E-0001 -3.627393E-0001
 -5.467452E-0001 -5.277604E-0001
 -3.592478E-0001 -7.809706E-0001
  1.329546E+0000 -4.959526E-0001
 -8.046786E-0001 -1.808466E+0000
 -4.045249E-0001 -1.492033E+0000
 -1.532961E-0001 -4.808704E-0001
 -1.024943E+0000 -1.506659E+0000
 -8.646712E-0001 -2.774333E+0000
  3.660354E-0002 -1.499898E+0000
 -8.033720E-0001 -7.629763E-0001
  9.274473E-0001 -2.856212E+0000
 -4.454610E-0001 -2.474050E+0000
  5.897128E-0001 -6.861392E-0001
 -7.225023E-0001  1.233824E+0000
 -2.227193E+0000  9.062673E-0001
  5.909097E-0001  1.248500E+0000
 -3.718557E-0001  4.118304E-0001
  1.016706E+0000  9.822688E-0001
  8.255250E-0001  1.099922E+0000
  5.437240E-0001  1.473626E+0000
  2.154230E+0000  1.989086E+0000
 -9.512177E-0001  1.521967E+0000
 -3.225762E-0001 -9.477031E-0001
  1.851610E-0001 -7.529133E-0001
 -3.906421E-0002  1.340096E-0001
  2.034582E+0000 -1.852645E+0000
 -1.188444E+0000  9.533911E-0002
 -2.545078E+0000 -5.226499E-0001
  2.978440E-0001 -2.899398E-0001
  1.326142E+0000  5.381335E-0001
  2.311265E-0001  6.544555E-0002
 -1.467220E+0000 -1.853010E+0000
 -3.848022E+0000 -1.425246E+0000
  4.207300E-0001 -1.519318E+0000
  1.410756E+0000  7.804117E-0002
  1.673918E+0000 -8.102375E-0001
 -8.796890E-0002 -1.521881E-0002
 -2.835198E-0001 -6.565848E-0001
 -6.354441E-0001  7.841636E-0001
  6.065825E-0001  1.809863E+0000
 -9.300050E-0001  2.066542E+0000
 -9.183442E-0001  2.042199E+0000
  2.431481E-0001 -1.566949E+0000
  2.092318E+0000 -2.309405E+0000
  3.454259E+0000  1.091278E-0001
  6.016180E-0001  1.734845E+0000
 -1.770709E-0001  1.179804E+0000
  3.375149E-0001  7.647221E-0001
 -1.928056E+0000  1.998758E+0000
 -1.034364E+0000  9.083198E-0001
  2.741644E+0000  1.035627E+0000
  2.151625E+0000  2.883190E+0000
  1.626501E-0001  2.738312E+0000
 -7.860525E-0001 -5.169698E-0001
 -1.246268E+0000 -1.807409E-0001
  1.378520E+0000 -1.909991E+0000
  3.760084E+0000  6.935605E-0001
 -7.476983E-0001 -9.563238E-0001
 -1.002050E-0001  7.112842E-0001
  1.119683E+0000 -4.509762E-0001
  5.600416E-0002  1.449513E+0000
 -2.464594E+0000  1.991937E+0000
 -2.047449E+0000 -7.422992E-0001
  6.015685E-0001 -2.891527E-0001
  4.990852E-0002  1.050129E+0000
  2.813009E-0001  1.238603E-0001
 -1.254274E+0000  5.730280E-0001
  1.373714E+0000 -7.874068E-0001
  1.001188E+0000 -1.290447E+0000
  1.331696E+0000  1.475748E+0000
 -1.107018E+0000  2.055116E+0000
 -3.305546E+0000  4.493106E-0002
  1.774033E+0000 -1.310814E+0000
  4.001146E+0000  8.251302E-0002
  1.117554E+0000 -4.901758E-0001
 -5.434704E-0001 -9.526607E-0001
 -8.253845E-0001 -1.265507E+0000
  3.842843E+0000 -1.302035E+0000
  4.744401E-0002  8.922762E-0001
 -2.002713E+0000  2.463761E+0000
 -6.366138E-0001  1.744107E+0000
  4.377868E-0001  8.342552E-0001
  2.412227E+0000  1.513844E+0000
 -2.195999E+0000  3.624292E-0002
 -5.832799E-0001 -1.352037E+0000
  2.376727E+0000 -1.290610E-0001
  2.909688E+0000  1.798950E+0000
  6.034864E-0001 -2.847651E-0001
 -2.287184E+0000 -4.322803E-0001
 -2.551290E-0001 -1.311039E+0000
  2.525667E+0000 -1.445040E+0000
 -3.104993E-0001 -7.388594E-0001
 -2.303164E+0000 -4.060906E-0001
  1.268106E-0001 -5.549064E-0002
 -6.997868E-0001 -8.213918E-0001
 -1.848993E+0000 -2.047714E+0000
 -6.199168E-0001 -2.505895E+0000
  1.079402E+0000 -1.899110E+0000
  2.175268E+0000 -1.147075E+0000
 -5.981738E-0001 -2.888162E+0000
 -2.743231E+0000 -3.288758E+0000
  1.703213E-0001 -3.876908E+0000
  3.422127E+0000 -3.616375E+0000
  1.485188E+0000 -1.468234E+0000
 -2.662180E+0000 -2.156832E+0000
  4.255768E-0001 -4.147563E-0001
  9.078846E-0001 -2.200958E+0000
  1.552127E+0000 -1.525479E-0001
 -1.777020E+0000 -2.082104E+0000
  6.297392E-0001 -1.563975E+0000
 -1.092149E+0000  1.367942E-0001
 -1.483034E-0001 -2.141217E-0001
 -1.523728E+0000  2.419138E-0001
  1.560455E-0001  9.005935E-0001
 -1.400356E+0000  6.232395E-0002
  1.850857E+0000 -4.589020E-0001
 -1.555722E-0001  8.399931E-0001
  1.944599E-0001  7.441491E-0001
 -2.919996E+0000 -4.242950E-0001
  3.968748E-0002  2.342067E+0000
  1.469229E+0000  2.379354E+0000
  9.960715E-0001 -3.597542E-0001
 -3.772965E-0002 -2.100099E+0000
  1.099317E+0000 -2.168685E+0000
  8.614736E-0001 -2.135158E+0000
  9.195876E-0001 -1.316499E+0000
 -2.105337E+0000  1.858372E-0002
 -6.669480E-0001 -5.863660E-0001
  8.579121E-0001  7.037299E-0001
  1.283478E+0000  3.842168E-0001
  1.355738E+0000 -6.834945E-0002
  1.108232E+0000  1.552582E+0000
 -7.900329E-0001 -1.550890E-0001
 -1.242345E+0000 -7.132788E-0002
 -8.840646E-0002  2.607013E+0000
  8.379865E-0001  1.072765E+0000
  2.993000E+0000  5.282588E-0001
  7.914022E-0001 -3.084750E-0001
 -1.774945E+0000 -3.020272E-0002
 -3.514161E-0001  2.263099E-0001
  9.304550E-0001  4.437991E-0001
  7.404197E-0001 -1.177507E+0000
  1.292112E+0000 -1.445116E+0000
 -3.003152E-0001 -7.051323E-0001
 -2.371405E+0000 -3.570050E-0001
 -3.686836E-0001  9.558521E-0002
  5.049111E-0001  9.449652E-0001
  1.471613E+0000  1.234280E+0000
 -6.845110E-0001  6.525106E-0001
  4.649811E-0001  5.435040E-0001
  1.739158E-0001  7.481202E-0001
 -3.970477E+0000  8.558318E-0001
 -1.403610E+0000  3.102385E-0001
  1.401153E+0000  5.287010E-0001
 -6.837091E-0001 -1.402618E+0000
  1.993278E+0000 -8.507680E-0001
  5.085637E-0001 -1.462291E+0000
 -3.120984E+0000 -1.198133E+0000
 -8.847633E-0001 -1.474890E+0000
  1.864540E+0000 -2.337789E+0000
  2.507915E+0000 -1.652989E-0001
  1.017982E-0001 -2.082163E-0001
 -3.312706E+0000 -5.154268E-0001
 -4.726239E+0000  1.996471E-0001
 -2.117851E+0000 -2.667519E+0000
  1.262420E+0000  6.230845E-0002
  1.962823E+0000  9.102834E-0001
  6.321304E-0002  2.174356E+0000
 -7.671716E-0001 -4.683092E-0001
 -1.488634E-0001 -1.853347E+0000
  6.873220E-0001 -1.396874E+0000
  1.558419E+0000 -1.151973E+0000
  1.206326E+0000  1.306722E-0001
 -6.820846E-0001  1.870223E+0000
 -2.352888E-0001  1.417171E+0000
 -7.062077E-0001  2.782111E+0000
 -1.315660E-0001  3.492984E+0000
 -3.454784E-0001  1.920394E-0002
  3.094355E+0000 -2.268334E-0001
  3.675302E+0000  2.001069E+0000
 -1.114214E+0000  1.855766E+0000
 -2.636458E+0000  1.111756E+0000
  2.525745E-0001  4.887387E-0001
  1.820223E+0000  2.182565E+0000
 -3.198672E-0001  1.108383E+0000
 -1.964783E+0000 -4.140256E-0001
 -7.093589E-0001  2.919467E-0001
  1.596865E+0000 -6.706299E-0001
  5.572180E-0001 -1.207133E+0000
  4.296557E-0001 -8.610007E-0001
  1.237626E+0000  1.372565E+0000
 -9.382883E-0001  1.091501E+0000
 -1.360331E+0000 -2.051557E-0001
  4.015292E-0001 -1.932206E+0000
  1.829304E+0000  9.626434E-0001
  7.547711E-0001  1.935135E+0000
  6.469251E-0001  2.050793E+0000
 -1.125802E+0000  2.113683E+0000
  1.136181E+0000 -1.114753E+0000
  6.270686E-0001 -9.745732E-0001
  6.581487E-0001 -1.437040E+0000
  1.508155E+0000 -2.853516E+0000
 -1.978886E-0001 -5.773258E-0001
 -1.449162E-0001  7.717058E-0001
 -2.198632E+0000 -9.577119E-0001
 -7.451471E-0001  7.183855E-0001
 -6.465077E-0001  2.475210E-0001
 -1.703919E+0000 -1.041529E+0000
  1.143034E+0000 -6.881526E-0001
  1.110912E+0000 -6.241358E-0001
  1.901812E+0000  1.202049E+0000
  2.297750E+0000  1.217221E+0000
  7.842757E-0001 -2.567489E-0001
  1.058275E+0000 -1.494225E-0001
  8.973816E-0002 -3.190381E-0001
 -1.651884E+0000 -2.522204E+0000
  7.473776E-0001 -1.484676E+0000
  5.071392E-0001 -1.859891E-0001
 -5.105019E-0001 -3.956281E-0001
 -1.016096E+0000  1.249378E+0000
 -1.273114E+0000  1.298140E+0000
 -3.034489E-0001  1.019211E+0000
  1.177248E+0000  1.521775E+0000
  1.079780E+0000  1.281751E-0001
  1.892612E+0000  6.005073E-0001
  8.879816E-0001  2.334264E+0000
  1.001896E+0000  1.358645E+0000
 -1.643158E+0000  9.529171E-0001
 -1.428999E+0000 -1.215391E-0001
  2.746714E-0002  1.038439E+0000
  2.392918E+0000  2.016054E+0000
  1.663708E+0000  2.676260E-0001
  1.699694E+0000 -1.045049E+0000
 -1.113857E+0000  2.763999E-0001
 -1.216793E+0000 -6.932030E-0001
 -6.215602E-0001  5.531066E-0001
  9.413249E-0002  1.243401E+0000
 -1.129565E+0000  9.553510E-0002
 -4.799924E-0001  2.853987E-0001
 -7.004854E-0001  3.414667E-0001
  1.931756E+0000  3.480969E-0001
 -1.319652E-0001  1.043256E+0000
  2.939784E-0001 -6.740881E-0001
  4.444951E-0001 -8.293931E-0001
 -2.266177E-0001 -7.995635E-0001
 -1.819081E+0000  1.295127E+0000
 -2.573278E+0000  1.482096E+0000
 -3.669059E-0001  1.759498E+0000
 -2.607347E-0001  2.391538E+0000
  7.400560E-0001  3.245517E-0001
  1.964312E+0000 -4.356896E-0001
  1.318082E-0001  3.909960E-0002
  4.792994E-0001  2.132505E-0001
 -1.467226E+0000  2.326015E+0000
 -9.306055E-0001  6.378547E-0001
  1.734996E+0000  1.050906E+0000
 -1.303745E+0000  2.204643E+0000
 -2.632069E+0000  1.666079E+0000
 -1.807791E+0000 -5.579445E-0001
  7.879338E-0001 -8.536711E-0001
  5.022899E-0001  1.097821E+0000
  9.289286E-0001 -1.100662E+0000
  1.218637E+0000 -8.324194E-0001
 -2.062342E+0000 -7.706658E-0001
 -1.253013E+0000 -2.116133E+0000
 -3.385119E-0002 -3.691243E-0001
 -2.840417E-0002  5.581506E-0001
  1.461647E+0000  1.969009E+0000
  6.360226E-0001  2.206945E+0000
  9.470130E-0001  2.284082E-0001
  4.183131E-0001  1.958486E+0000
 -1.015069E+0000 -1.306003E-0002
 -1.658363E+0000  6.729933E-0001
 -5.574395E-0001  7.171137E-0002
 -4.724773E-0001  7.225271E-0001
  1.027848E+0000 -6.078208E-0002
  7.598750E-0001  1.900681E+0000
 -8.420980E-0001  1.885078E+0000
 -1.937004E+0000 -2.211970E+0000
  5.308067E-0001 -2.416966E+0000
  9.369732E-0001 -1.515370E+0000
 -1.186033E+0000 -1.358766E+0000
 -2.381329E+0000 -1.169603E+0000
  7.037086E-0001  6.579796E-0001
 -1.140731E+0000  2.202441E+0000
 -1.756135E+0000  1.684409E+0000
 -6.484539E-0001  1.563170E+0000
  1.712982E+0000  2.057224E+0000
  3.879880E-0001  2.261657E+0000
  1.763848E+0000  9.012598E-0001
  2.772783E-0002  1.542152E+0000
 -2.452612E+0000  2.774969E+0000
 -1.937273E+0000  2.497031E+0000
 -4.437628E-0001  7.462170E-0001
  3.882753E+0000  1.191701E+0000
  1.450539E+0000  1.690112E+0000
 -1.320639E+0000 -1.914318E-0001
 -1.196046E+0000 -8.704803E-0001
 -3.159489E-0001  1.057247E+0000
 -1.764225E-0001 -3.689170E-0001
  1.626271E-0001 -8.287539E-0001
 -1.317199E-0001 -8.650641E-0001
 -2.796881E-0001 -1.373008E+0000
 -1.645873E+0000 -2.155342E+0000
 -4.748280E-0001 -3.930629E+0000
  1.726211E+0000 -1.471483E+0000
  6.134026E-0001  2.922303E+0000
 -2.106285E+0000  1.293697E+0000
 -2.828097E+0000 -6.946787E-0001
 -6.122938E-0001  2.120491E-0002
  8.273148E-0001  1.383652E+0000
  1.147368E+0000 -9.308290E-0001
  1.921689E-0001 -8.189443E-0001
  4.327290E-0001 -1.734546E+0000
 -1.500778E+0000 -2.601209E-0001
 -2.263564E+0000 -2.050946E-0001
 -1.973995E+0000  1.415882E+0000
  7.142651E-0001  4.999703E-0001
  1.072762E-0001  1.591554E+0000
 -1.047059E+0000 -1.467896E-0001
 -6.997262E-0001  6.959277E-0001
 -1.627902E+0000 -8.488618E-0001
 -3.137644E-0001 -1.080709E+0000
  5.541831E-0001 -9.137575E-0001
  4.459131E-0002 -2.340596E+0000
  4.131895E-0002 -6.651273E-0001
  9.800471E-0002  1.182111E+0000
 -3.597490E-0001 -3.126697E-0001
 -1.054797E+0000 -5.294662E-0001
  1.195650E+0000  6.279984E-0001
 -2.490092E+0000 -6.477446E-0001
 -2.185120E+0000  1.451343E+0000
  7.761872E-0001  1.736553E+0000
  1.171962E+0000  1.949677E+0000
  1.943303E+0000  7.168007E-0001
 -2.623228E-0001 -1.497259E+0000
 -7.770615E-0001 -1.770038E+0000
  6.360608E-0001  1.429161E+0000
 -8.046263E-0001  1.077688E+0000
  9.891724E-0001  1.850110E-0001
  5.468066E-0001  2.682205E+0000
 -9.544765E-0001  2.137442E+0000
 -2.196312E-0002  1.048473E+0000
  2.203720E-0001  1.106712E+0000
  1.142980E+0000  2.352580E+0000
 -5.239608E-0001  3.946625E+0000
 -2.113202E+0000  6.641511E-0001
  2.332687E+0000  1.251689E+0000
  1.351705E+0000  1.726466E+0000
  1.526087E+0000  5.830743E-0001
  8.885697E-0001  1.130392E+0000
 -4.367339E-0001 -1.315307E+0000
  2.900961E+0000 -1.072899E+0000
  1.797777E+0000  1.416641E-0001
  1.383234E-0001  4.641538E-0001
 -1.200644E+0000  8.470497E-0001
 -2.961446E-0001 -8.647509E-0001
  1.965142E+0000  3.558717E-0001
  1.030865E+0000  1.393492E+0000
 -1.105478E+0000  3.071085E-0001
 -3.834942E+0000  5.961201E-0001
 -1.821936E+0000  1.128923E+0000
  6.874750E-0001  3.592103E-0001
 -8.386103E-0001  1.922633E+0000
 -1.060524E-0001 -1.254747E+0000
  2.044275E+0000 -1.417881E+0000
  1.090556E+0000  6.390347E-0001
 -2.669154E+0000 -2.298577E-0001
 -2.475619E+0000 -1.757472E+0000
  2.775397E-0001  4.828059E-0001
 -2.882148E-0001  2.039806E+0000
 -1.761621E-0001  2.461177E+0000
 -4.417409E-0001  6.170770E-0001
 -2.094913E+0000  2.199748E-0001
  1.116806E+0000  2.165168E+0000
  7.717238E-0001  1.293943E+0000
 -2.313462E-0001  7.741932E-0001
  1.168996E+0000 -4.493788E-0001
  6.381885E-0001 -1.165524E-0001
 -7.477418E-0001  8.567956E-0001
 -2.702494E+0000  4.045828E-0001
 -7.479511E-0001 -6.284787E-0002
  1.714091E+0000 -1.422780E-0001
  6.923557E-0001  2.111160E+0000
 -1.618709E+0000  9.820778E-0001
 -7.964411E-0001  1.002259E+0000
 -9.352712E-0001 -6.545941E-0001
 -6.441683E-0001 -4.400399E-0001
 -8.030658E-0001 -7.270567E-0001
  8.758457E-0001 -2.900952E-0001
  5.839331E-0001  3.628084E-0001
 -2.102221E+0000  1.729089E+0000
 -1.715070E+0000 -7.731255E-0001
  7.913449E-0001 -2.198715E+0000
 -1.050411E-0001 -8.010366E-0001
 -1.016503E+0000 -9.110343E-0001
 -1.858065E-0002  1.295499E-0001
  1.246538E+0000 -7.267896E-0001
 -3.330881E-0002 -4.194333E-0001
 -3.121538E-0001 -1.367149E+0000
 -1.169815E+0000  5.544206E-0001
 -3.595320E-0001  5.060988E-0001
 -1.409894E+0000  1.129135E-0001
 -7.563376E-0001 -1.049791E-0001
 -1.194337E+0000  6.110093E-0001
  6.723574E-0001  6.068147E-0001
 -5.648595E-0001  1.276178E+0000
  7.512780E-0001  9.159453E-0001
  1.734224E+0000  2.887532E+0000
 -1.341608E+0000  2.881209E+0000
  3.413819E-0001  1.964113E+0000
  7.616171E-0001  1.414926E+0000
  3.357811E-0001  2.336621E+0000
  7.550880E-0001  1.950010E+0000
  2.268381E+0000  3.602165E-0001
  7.910153E-0001  7.267950E-0001
 -1.508068E+0000  5.622339E-0001
  2.138353E+0000  1.744885E+0000
  1.245741E+0000  1.522161E+0000
 -8.581920E-0001  7.770435E-0001
 -8.332419E-0001 -5.414274E-0001
 -1.606905E+0000 -7.803028E-0001
 -3.695454E+0000  4.233375E-0001
 -9.272071E-0001 -8.957337E-0002
  1.923531E-0001  6.331877E-0001
 -2.154794E-0001 -2.625437E-0001
  9.834612E-0001 -5.022546E-0001
  3.182802E+0000  1.293550E+0000
 -1.189141E+0000 -3.098332E-0001
 -2.538961E+0000 -6.346072E-0001
 -4.298979E-0001 -1.895637E-0001
  7.352423E-0001  2.906249E-0001
  1.911301E+0000  7.995236E-0001
  1.073234E+0000  2.144689E-0001
  1.363778E+0000  1.913169E+0000
 -1.192275E+0000  2.011354E+0000
 -3.908686E-0001 -5.233828E-0001
 -5.428272E-0002 -4.570469E-0001
  1.057193E+0000 -1.313067E+0000
  4.028639E-0001  3.876586E-0001
 -1.302352E+0000 -1.124368E+0000
 -1.499676E+0000 -2.757477E+0000
  9.752123E-0001 -1.439802E+0000
  3.955630E-0001  1.999673E-0001
 -2.484425E+0000  7.480810E-0001
 -1.543349E+0000 -1.591973E+0000
 -6.874085E-0001 -3.052580E+0000
  1.874016E+0000  2.866656E-0002
  2.772063E+0000 -6.160228E-0001
  7.805339E-0004 -4.675178E-0001
  7.062986E-0001 -1.390992E+0000
 -5.277953E-0001 -9.360981E-0001
 -8.993107E-0001 -9.359726E-0001
  1.309198E+0000 -8.054930E-0002
 -7.523615E-0001  4.828304E-0001
 -7.710471E-0001  3.901757E-0001
 -2.099305E+0000 -1.879781E-0001
  4.015945E-0001  3.418097E-0002
  1.431191E+0000  2.123288E-0001
  3.750701E-0001  9.670626E-0001
  8.270310E-0001  1.058659E+0000
  6.183080E-0001  1.455015E+0000
  3.514485E-0001  1.190161E+0000
  5.863998E-0002  3.953654E-0001
  1.183286E+0000 -1.909126E-0001
  1.241262E+0000 -1.486276E-0001
  2.344914E+0000 -2.660943E-0001
  2.161820E+0000 -5.817927E-0001
 -7.938164E-0001 -1.156244E+0000
 -2.594106E+0000 -8.795419E-0001
  1.687266E+0000  5.818653E-0001
  3.635272E-0001  1.580182E+0000
 -4.435066E-0001 -4.546577E-0001
 -1.708088E+0000 -1.443756E+0000
 -4.837479E-0001 -1.384514E+0000
  1.601339E+0000  7.925080E-0001
  4.378454E-0001  2.392192E-0001
 -1.380118E+0000 -6.099312E-0001
  1.698872E-0001 -1.424968E-0001
  5.847518E-0001  3.677344E-0001
  2.376404E+0000  9.989705E-0001
  3.101076E-0001  8.283950E-0001
 -1.913293E+0000 -2.578888E-0001
 -3.591084E-0002 -2.641223E-0001
  4.557935E-0001 -3.472803E-0001
 -8.407853E-0001  4.861900E-0001
 -6.062798E-0001 -1.711168E-0001
 -6.103446E-0001  2.300213E-0001
  1.541144E+0000 -1.232029E-0001
  1.029185E+0000  2.713359E+0000
 -4.389167E-0001  6.449726E-0001
  8.056072E-0001 -2.176623E+0000
  1.407437E+0000 -1.947219E+0000
 -1.468441E-0001 -1.214276E+0000
  1.496015E-0001 -2.264788E+0000
  3.961726E-0001 -3.131582E+0000
  1.653695E+0000  4.586578E-0001
 -1.849632E+0000  3.757691E-0001
 -4.435345E-0001 -5.516161E-0001
  1.439014E+0000 -3.841592E-0001
  2.436529E+0000  2.285113E-0001
  6.576237E-0001  1.316310E+0000
 -5.852784E-0001  4.519899E-0001
 -2.087286E+0000  1.448808E+0000
 -2.373633E+0000  6.539915E-0001
 -2.459568E-0001 -2.350975E-0001
  1.162004E+0000  6.534889E-0001
  9.648905E-0001  1.211731E-0001
 -3.916322E-0001  3.671938E-0001
 -1.365655E+0000  1.336726E+0000
 -3.529173E+0000 -1.778956E-0001
  7.786477E-0001 -6.133424E-0001
  1.648010E+0000 -1.064290E+0000
  3.753240E+0000  4.608332E-0001
 -5.570155E-0002  2.163177E+0000
 -1.564324E+0000  2.797125E-0001
 -7.444889E-0001  1.911590E+0000
 -9.738006E-0001  7.581033E-0001
  2.327748E-0001 -3.177858E-0001
  8.910887E-0001 -2.137331E-0001
 -7.859926E-0001  1.204039E+0000
 -9.696492E-0001  1.802181E+0000
  7.193699E-0001  1.098022E+0000
  1.624076E+0000  9.948434E-0001
  1.834259E+0000  3.920060E-0001
  2.303590E-0001  4.746486E-0001
 -1.802251E+0000  4.275847E-0001
 -1.429730E+0000 -1.345883E+0000
  1.595380E-0001 -1.455093E+0000
  5.234040E-0001 -4.987745E-0001
  1.535006E+0000  1.906278E+0000
 -4.708930E-0001  3.256687E+0000
  7.296484E-0002  1.542126E+0000
  7.321788E-0001 -1.460280E-0001
  1.276708E+0000  1.010679E+0000
 -3.480444E-0001 -3.287997E-0001
 -4.671179E-0001  1.386561E+0000
  8.332243E-0001  1.242939E+0000
 -2.027350E+0000  3.515741E-0001
 -1.365661E+0000  6.097040E-0001
 -4.639691E-0001 -1.131381E+0000
  1.579774E+0000 -1.280001E+0000
 -8.528996E-0003  1.112584E-0001
 -1.316415E+0000  1.009770E+0000
  1.099965E+0000  1.477424E+0000
 -2.128413E-0001  1.832918E+0000
  1.044858E+0000  9.477436E-0001
  1.963116E-0001 -5.522541E-0001
 -1.972385E-0001 -4.371651E-0001
  1.335132E-0001  1.468393E+0000
 -4.928120E-0001  2.419603E-0001
  1.107526E+0000 -2.376207E-0001
  6.340143E-0001  1.516375E+0000
 -1.233674E+0000  1.563759E+0000
 -2.082134E-0001 -4.772315E-0001
  1.036894E+0000  3.058210E-0001
  2.484781E+0000  1.220570E+0000
  2.413092E+0000  2.042512E+0000
 -5.158403E-0001  9.704116E-0002
 -1.233965E-0003  4.259928E-0001
  1.188062E+0000 -7.418769E-0001
  5.365594E-0001 -1.668930E+0000
 -1.264709E+0000 -8.349146E-0001
 -1.691317E+0000 -5.941069E-0001
 -1.235233E+0000 -1.456494E+0000
  7.159954E-0001 -5.180142E-0001
  1.831823E+0000 -4.532330E-0001
  7.158560E-0002 -1.745724E-0001
 -2.073150E+0000 -2.432560E-0001
 -1.159688E+0000  8.843437E-0001
 -4.069243E-0001  1.169782E+0000
 -5.130217E-0001  4.043948E-0001
 -4.736748E-0002  2.816892E+0000
 -1.165181E+0000  1.413324E+0000
  5.979215E-0001 -3.853239E-0001
 -2.310880E-0001 -1.544900E+0000
  1.293803E+0000 -7.295606E-0001
  1.845233E-0002  2.778084E-0001
 -5.737962E-0001 -9.886467E-0003
 -5.795762E-0001 -1.229925E+0000
  1.703813E-0001 -2.306747E+0000
 -5.330808E-0001 -1.025328E+0000
  2.626001E-0001  9.695994E-0001
 -8.619911E-0001  1.663772E+0000
 -1.644330E+0000 -3.267319E-0001
  3.069925E-0001 -1.761553E+0000
  9.727221E-0001  1.575456E+0000
 -4.654452E-0001  2.481199E+0000
  1.776425E-0002  2.249982E+0000
  1.434557E+0000  1.241536E+0000
  2.468827E+0000  6.704504E-0002
  1.577239E+0000  7.128677E-0001
  1.330647E-0002 -9.796416E-0001
  1.509464E+0000 -6.158776E-0001
  1.960601E+0000 -3.193392E-0001
 -1.441966E-0001 -1.017005E+0000
 -1.228084E+0000  5.507667E-0002
  3.640437E-0002 -5.712163E-0002
  9.862950E-0001  1.974471E+0000
  1.401276E-0001  1.032109E-0001
  9.415152E-0001  2.238740E+0000
 -1.506963E+0000  1.597135E+0000
  7.948492E-0001  1.773369E+0000
 -1.570815E+0000  3.602265E-0001
 -3.288240E-0001  3.987421E-0001
 -2.478396E+0000  4.926562E-0001
 -1.355173E+0000  3.269274E-0001
  9.610897E-0001  3.305245E-0001
 -2.092513E-0001  8.432068E-0001
  1.506118E-0001  1.805666E+0000
 -6.445208E-0001  2.012224E+0000
  2.064062E-0001  1.375990E+0000
  1.406520E+0000  1.409237E+0000
  6.160455E-0001  8.404525E-0001
  1.014907E+0000  6.681694E-0001
  1.905797E+0000  3.529113E+0000
  1.275952E+0000  3.582622E+0000
  3.613367E-0001 -7.232177E-0002
  6.431138E-0001 -1.281692E+0000
 -4.932840E-0001 -2.771232E-0001
 -6.503747E-0001  3.250253E-0001
  1.113556E+0000 -1.176479E+0000
  3.403417E-0001 -6.811580E-0001
 -2.595368E+0000 -5.710632E-0001
 -2.506657E-0001 -1.124147E+0000
  1.704636E+0000  1.103365E+0000
  1.758955E+0000  5.109942E-0003
  2.222859E-0001 -1.236454E+0000
 -1.767191E+0000  1.058511E-0001
 -2.052164E+0000  1.465053E-0001
  7.025634E-0002  4.189605E-0001
 -1.386171E+0000  8.730568E-0001
 -3.835258E-0001  3.057153E-0001
  9.490343E-0001  1.632036E+0000
 -3.609840E-0001  1.094670E+0000
 -3.225732E+0000 -1.684980E+0000
 -2.628464E+0000 -2.695568E+0000
  1.486948E+0000 -7.367351E-0001
  1.700909E+0000  1.413143E+0000
 -1.320310E-0001  2.185572E+0000
 -1.370464E+0000  2.016014E+0000
 -4.808363E-0001  1.100032E-0001
  2.758600E+0000  5.616375E-0001
  2.239551E+0000  2.354313E+0000
  1.666677E+0000  3.623868E+0000
 -1.889878E+0000  1.738660E+0000
 -1.126558E+0000 -3.026528E-0001
  1.340167E+0000  6.895661E-0001
  2.071078E+0000  7.752202E-0001
 -7.392611E-0001  7.004145E-0001
 -2.428091E-0001  4.414289E-0001
  4.869095E-0001  6.814801E-0001
 -2.318442E+0000 -1.585928E-0002
 -3.683562E-0001 -2.814145E-0002
  3.385114E+0000 -9.060908E-0002
  2.347105E+0000  6.938401E-0001
  7.612939E-0001  1.338614E+0000
 -1.946471E+0000 -5.889091E-0001
 -4.231543E-0001 -1.733894E+0000
  2.802479E-0001  4.975450E-0001
  8.110241E-0002  2.352027E+0000
 -1.487675E+0000  4.008616E-0001
  1.003217E+0000 -8.812313E-0002
  1.790525E+0000  4.593366E-0001
  1.027090E+0000  4.644510E-0001
  1.580264E-0001 -1.368971E-0001
 -1.832912E+0000 -4.864758E-0001
  1.458064E-0001  9.344710E-0001
  1.529589E+0000  6.850785E-0001
  1.170837E-0002  2.086027E+0000
 -3.131752E-0001  1.515659E+0000
 -6.491595E-0001  6.499349E-0001
  1.488948E+0000  1.517026E+0000
  2.942319E+0000  2.397504E+0000
  1.052561E+0000  3.090142E+0000
 -3.810869E-0001  1.034648E+0000
 -9.951531E-0001 -9.897423E-0001
  6.362390E-0001  3.922593E-0001
  7.820908E-0002 -3.225290E-0001
 -1.887930E+0000 -1.194129E-0001
 -2.929440E+0000  1.076025E-0001
  1.032502E+0000 -9.623805E-0002
  1.597177E+0000  5.571102E-0001
  5.254915E-0001  1.414865E+0000
 -1.334567E+0000  1.209998E+0000
 -2.760217E+0000  2.319044E+0000
  2.756117E-0001  9.422129E-0001
  3.025094E+0000  1.349357E+0000
 -2.419936E+0000  1.602325E+0000
 -2.013340E+0000  1.812337E+0000
 -5.022451E-0001  5.051938E-0001
  3.313442E+0000 -1.025749E+0000
  2.002344E+0000  3.022515E+0000
 -1.881074E+0000  3.057470E+0000
 -4.079875E+0000  3.570735E-0001
  3.127055E-0001  1.586066E-0001
  3.484908E+0000  8.259762E-0001
  4.471631E+0000  1.663945E+0000
 -2.425419E-0001  2.174591E+0000
 -1.355927E+0000  1.876277E+0000
 -5.227615E-0001  1.065796E+0000
  1.312824E+0000 -1.317379E-0002
  2.597240E+0000 -6.243847E-0001
  1.299107E+0000 -2.233145E-0001
  1.302478E+0000  3.413459E-0001
 -4.191109E-0001 -6.088380E-0001
 -6.609643E-0001 -7.538375E-0001
 -1.379092E+0000 -5.885308E-0001
  5.717978E-0001 -3.745983E-0001
  1.451588E+0000  9.903817E-0001
 -7.454392E-0003 -8.017443E-0001
  3.346498E-0002 -3.342860E-0001
  6.283929E-0001  1.655936E-0001
 -5.166551E-0001 -6.658405E-0001
 -1.834274E-0001  4.834234E-0001
 -1.062677E+0000 -1.449307E+0000
  2.106157E+0000 -8.736869E-0001
  2.565056E+0000  4.231682E-0001
  7.465570E-0001 -9.283089E-0001
 -6.170147E-0001 -2.629451E-0001
  1.047820E+0000  1.507879E-0001
  5.043838E-0001 -3.476227E-0001
  1.508022E+0000 -1.394329E+0000
 -1.179585E+0000 -1.494250E+0000
  5.202406E-0001 -1.751148E-0001
  1.147585E+0000 -4.325269E-0002
 -1.122098E+0000  1.515512E+0000
 -2.764858E+0000 -1.238518E+0000
 -3.092498E-0001 -1.135436E+0000
  1.208173E+0000 -1.416344E-0002
 -7.552106E-0002  3.188706E-0001
 -2.080106E-0001  8.811725E-0001
  1.941197E+0000  6.260260E-0001
  9.216373E-0001  1.592859E+0000
 -2.972924E-0001  1.181300E+0000
 -1.174040E+0000 -1.703376E-0001
 -6.709900E-0001 -1.256346E+0000
  6.618572E-0001 -1.178377E+0000
 -2.200497E-0002 -2.105777E+0000
 -6.075089E-0001 -6.485295E-0001
 -7.191372E-0001 -1.360803E+0000
 -7.592655E-0001 -1.411021E+0000
  1.166024E+0000 -1.240898E+0000
  1.575415E-0001 -1.403503E+0000
 -1.244193E+0000 -2.063167E+0000
 -5.540076E-0001 -1.692372E+0000
  1.128165E+0000 -1.625774E+0000
 -3.207001E-0001  1.137412E+0000
 -3.255175E+0000 -2.206117E-0001
 -1.510704E+0000  1.151745E+0000
  5.793805E-0001  1.131045E+0000
  1.639161E+0000  1.352919E+0000
 -2.992828E-0001 -1.174383E+0000
 -7.833485E-0002  1.119538E+0000
 -2.491758E-0001 -7.775854E-0002
 -1.227322E+0000 -1.582637E+0000
  2.252654E+0000 -2.809872E-0001
  2.153905E+0000 -6.644660E-0001
 -1.979651E-0001  2.614492E-0001
 -2.103632E+0000 -1.724974E-0001
 -1.154149E+0000 -2.325350E+0000
  2.510058E-0001 -5.309321E-0001
 -4.077662E-0001 -1.350890E-0002
  8.569586E-0001  9.641212E-0001
  3.684309E-0001  9.375537E-0001
  7.851229E-0001  1.613077E+0000
 -1.406570E+0000  1.854922E+0000
 -3.072418E-0001 -2.051767E+0000
 -8.870240E-0001  1.101224E-0001
  3.927915E-0001 -8.222832E-0001
  2.084715E+0000 -9.315408E-0001
  1.137586E+0000  3.354809E-0001
  1.152358E+0000  1.225795E+0000
 -9.991237E-0001  1.341928E+0000
 -3.418820E-0001 -8.433028E-0001
 -1.587136E+0000 -2.645731E+0000
 -8.277934E-0001 -1.375990E+0000
 -1.062005E+0000 -5.212218E-0003
 -6.373142E-0001  1.347678E+0000
  5.919599E-0001 -7.584820E-0002
  8.687069E-0001  7.117606E-0001
 -3.253685E-0001  1.055935E+0000
 -1.183564E+0000  2.787936E+0000
 -7.945563E-0002  1.356457E+0000
  2.884730E+0000 -1.305696E+0000
  2.762350E+0000  8.104220E-0001
 -1.106285E-0001 -1.476669E-0001
 -6.802851E-0001 -3.545089E+0000
  2.160932E+0000 -3.648594E-0001
 -6.228174E-0001 -7.498181E-0001
 -1.090839E+0000 -1.482028E+0000
  1.758773E+0000  3.949481E-0002
  6.576108E-0001  8.077923E-0001
  5.875865E-0001  1.645192E+0000
 -1.229761E+0000  1.421810E+0000
 -1.476963E-0001  5.114307E-0001
  1.463596E+0000  2.095583E-0002
  5.737925E-0001  8.407947E-0001
 -6.959203E-0001  1.332860E+0000
 -8.702856E-0001  3.109234E+0000
 -1.032154E+0000  6.619282E-0001
 -7.812470E-0001  7.396979E-0001
 -2.010580E-0001  5.846629E-0001
  9.529663E-0002 -4.326495E-0001
  8.686066E-0001 -4.574737E-0001
  1.450630E+0000  5.601197E-0001
 -3.082535E-0001 -6.103245E-0001
  1.288396E+0000 -3.806487E-0001
 -1.699332E+0000 -2.576794E+0000
 -6.763738E-0001 -1.593724E+0000
  5.276754E-0001  1.092406E+0000
  9.566065E-0001  1.787182E+0000
 -1.345893E+0000 -2.242955E-0001
 -3.944284E-0001 -7.755287E-0001
  7.710072E-0001  1.501060E-0001
  2.357900E-0001  1.166296E+0000
 -3.508746E-0001  1.580032E+0000
 -1.687233E+0000  1.903297E+0000
  1.866583E+0000  6.996143E-0001
  8.873603E-0001 -5.937847E-0001
  1.154107E+0000 -1.227184E+0000
  8.006016E-0001 -9.577708E-0001
 -7.044410E-0001 -2.367376E+0000
 -2.797857E+0000 -1.012399E+0000
  1.764969E-0001 -1.712095E+0000
 -5.367802E-0002  4.334448E-0002
 -8.087973E-0001 -2.817318E-0001
 -1.341222E+0000 -3.922405E-0001
 -1.723548E+0000  2.617699E+0000
  2.263381E-0001  1.275789E+0000
  1.715046E+0000  4.615595E-0001
 -1.135352E-0001  3.954454E-0001
 -3.664997E-0001 -2.777548E-0001
 -1.654737E+0000 -1.305969E+0000
 -3.419341E+0000 -1.429759E+0000
  6.372991E-0001 -2.206106E+0000
  1.361705E+0000 -1.925971E+0000
 -2.569029E+0000 -1.224009E-0001
 -2.161703E+0000  7.863791E-0001
 -4.097453E-0001 -3.283170E-0002
 -8.004065E-0001 -4.978588E-0001
 -1.169979E+0000  1.350120E+0000
  9.321104E-0002  4.342246E-0001
  1.237409E+0000 -1.276059E+0000
  9.698760E-0001  6.668832E-0001
 -2.309516E+0000 -6.183723E-0001
 -1.169834E+0000 -2.867149E+0000
  8.058671E-0002 -2.070777E+0000
  7.247160E-0001  8.069614E-0001
 -1.483643E+0000  6.404877E-0002
  1.218592E+0000 -5.725024E-0001
 -7.776036E-0002 -2.053710E+0000
  1.557210E-0001 -1.782826E+0000
  2.377825E-0001  1.306806E+0000
 -1.545978E+0000  9.864169E-0001
 -3.872804E-0001  2.009838E+0000
  1.611777E+0000  4.810278E-0001
  7.255707E-0001  7.211208E-0001
  1.121614E+0000  4.533050E-0001
 -1.326401E-0001 -4.050283E-0001
 -1.255684E+0000 -1.910192E+0000
 -6.013373E-0001 -1.474300E+0000
 -1.355288E+0000 -1.192678E-0001
 -7.154108E-0001 -1.373801E-0001
 -7.202266E-0001  1.118521E+0000
 -2.349979E+0000 -2.676146E-0001
  1.399838E+0000  1.196839E-0001
  1.915200E+0000  7.076697E-0001
  1.164820E+0000  1.829558E+0000
 -4.830622E-0001 -7.370419E-0001
  6.380750E-0001  1.884554E+0000
  2.539083E+0000  3.459526E+0000
  9.730360E-0001  1.113137E+0000
  6.750545E-0001  5.337946E-0001
 -9.452127E-0002  3.175138E-0001
  3.203622E-0001 -4.511767E-0001
 -1.106652E-0001 -8.645213E-0001
 -6.767993E-0001  3.313615E-0001
  3.470005E-0001 -1.972406E+0000
  1.040314E+0000  1.595145E+0000
 -8.863953E-0001 -3.018756E-0001
 -2.053220E+0000  5.790493E-0001
  5.588752E-0001 -4.896562E-0001
  1.758392E+0000  2.438688E-0001
 -4.381748E-0001  1.385082E+0000
 -1.013024E+0000 -8.178591E-0001
 -8.763160E-0001 -3.571209E-0001
 -1.709036E+0000  1.012642E+0000
 -1.925376E+0000 -5.511539E-0001
  1.213780E+0000 -8.547852E-0001
  2.487693E+0000  4.917439E-0001
 -1.147097E+0000 -6.425239E-0001
 -3.197271E+0000  1.695809E-0001
 -2.065434E+0000  5.398712E-0001
  3.108861E-0001  1.826977E+0000
  5.362772E-0001  3.092021E+0000
 -7.059211E-0001  3.355531E-0001
  9.126759E-0001  2.022441E-0001
  9.949578E-0002  1.017131E+0000
 -7.292886E-0002  2.109720E+0000
  6.417912E-0001  3.746174E-0001
  1.110795E+0000 -2.095021E+0000
  8.592092E-0001 -2.975297E-0001
 -1.220230E+0000 -3.073652E-0001
 -2.364187E-0001 -1.872115E+0000
  1.169857E-0001 -1.633659E+0000
 -9.280457E-0001  1.711066E-0002
 -9.578841E-0001 -1.429131E-0001
 -3.191258E+0000 -4.970480E-0002
  5.290497E-0001 -1.101325E+0000
  1.600176E+0000  7.374734E-0001
  8.393758E-0001  3.802163E-0001
  1.143779E+0000  6.590716E-0002
  8.936999E-0001 -6.408198E-0001
  1.188584E+0000 -9.235511E-0001
 -4.452586E-0001 -1.942598E-0001
 -8.812832E-0001  2.455159E-0001
 -6.904978E-0001  2.004547E-0001
  3.396448E-0001  1.816236E-0001
  2.263687E+0000  6.402232E-0001
 -7.807166E-0001 -2.806693E-0001
 -1.401246E+0000  4.278071E-0001
 -1.675317E+0000  2.284256E-0002
  7.536715E-0001  1.467827E+0000
 -5.220247E-0001  8.450814E-0001
  4.684162E-0001 -5.654211E-0001
 -7.243429E-0001 -9.032993E-0001
 -2.949904E+0000 -1.539774E-0001
  1.123314E-0001 -2.114538E+0000
  2.149514E+0000 -8.123553E-0001
 -4.302188E-0001 -3.835403E-0001
 -1.813509E+0000 -4.243058E-0001
 -1.397577E+0000 -7.750227E-0001
  1.461831E+0000 -1.932539E+0000
  1.259624E+0000 -7.106569E-0001
 -1.899198E+0000 -3.168287E-0001
 -3.899052E+0000  2.278980E-0002
 -3.358550E-0001 -1.666661E+0000
  4.108617E+0000 -1.271468E+0000
  8.538322E-0001  1.065210E+0000
  4.449395E-0001 -1.069543E+0000
  9.431790E-0001 -1.488919E+0000
  1.635154E+0000 -4.344071E-0001
 -9.342223E-0001 -4.489019E-0001
 -1.520913E+0000 -1.017117E+0000
 -1.861687E+0000  4.536275E-0001
 -2.212802E+0000 -1.513785E+0000
  2.944290E-0001 -1.772721E+0000
  1.928409E+0000 -2.133122E-0001
 -1.899254E+0000  2.015880E-0002
 -1.799213E+0000 -8.698295E-0002
  6.671521E-0001 -5.710637E-0001
  2.156878E+0000  9.751472E-0001
  1.837694E+0000 -6.363419E-0001
  2.978493E+0000 -7.930603E-0001
  1.017965E+0000  1.480980E+0000
 -1.988468E+0000  6.665810E-0001
 -1.506032E+0000  7.523604E-0001
 -1.434633E+0000  2.138554E+0000
 -6.834162E-0001  2.031882E+0000
 -1.049654E+0000  1.637004E+0000
 -1.432507E+0000  1.182085E+0000
  6.725329E-0001 -4.030648E-0001
  1.892343E+0000  2.095950E-0001
 -5.658469E-0001  1.939668E+0000
 -9.694967E-0001  5.514928E-0001
 -8.629082E-0001 -2.326264E+0000
 -1.239408E+0000  1.305608E-0001
  1.811382E-0001  4.483594E-0002
  2.238452E+0000  4.194613E-0001
  1.182755E+0000  1.232306E+0000
 -9.560398E-0001  1.577352E+0000
  1.561203E+0000  4.081621E-0002
  5.230777E-0001 -2.342001E-0001
  2.224389E+0000 -1.688151E+0000
  1.163037E+0000  1.365108E+0000
 -1.213667E+0000  2.481025E-0001
 -1.218692E+0000 -9.018477E-0002
  3.933657E-0001  2.348259E+0000
  1.060487E+0000  8.377694E-0001
  1.823407E+0000 -1.861139E+0000
  2.100416E+0000 -1.086085E+0000
 -9.022145E-0001  4.940545E-0001
 -3.004641E+0000 -1.268623E+0000
 -6.811679E-0001  3.056026E-0001
  2.203570E+0000  2.530885E+0000
  1.131264E+0000  4.082806E+0000
  7.309800E-0001  2.199336E+0000
  4.338661E-0002  1.000150E+0000
 -7.082284E-0002  1.699119E+0000
 -5.145103E-0001  1.428723E+0000
 -2.349110E-0002  2.587803E+0000
 -6.077661E-0001  1.128246E+0000
  9.221824E-0001  2.015561E+0000
 -1.225395E-0001  2.434715E+0000
 -1.117417E+0000  3.394196E+0000
 -1.295939E+0000  3.158783E+0000
  5.324623E-0002  9.703312E-0002
  2.384266E+0000  7.636799E-0001
  8.459376E-0001  1.141303E+0000
 -2.818419E+0000 -1.061806E+0000
  1.434613E+0000 -1.323167E+0000
  4.933230E-0001  5.003280E-0002
 -1.524811E+0000  7.538226E-0001
 -2.844665E+0000 -2.104712E-0001
  2.260591E-0001 -2.190701E+0000
  2.471754E+0000  6.530911E-0001
  2.839496E+0000  7.521858E-0001
 -1.372086E+0000 -3.277379E-0001
 -2.006635E+0000 -9.298498E-0001
 -2.157586E+0000 -3.071787E+0000
  2.272901E+0000 -7.603436E-0001
  1.331037E+0000 -1.017140E+0000
  3.460020E-0001 -4.926793E-0001
 -3.274565E-0001  7.377905E-0001
 -1.026962E+0000  1.164160E+0000
 -5.050005E-0001  9.879624E-0001
  2.983891E-0001  2.955913E+0000
 -4.274112E-0002  4.626895E+0000
 -1.295088E+0000  1.347053E+0000
 -1.418883E+0000 -2.805200E-0001
  3.222169E+0000  1.096120E-0001
  2.705405E+0000  1.742235E+0000
  2.674715E-0001 -3.968033E-0001
 -1.499163E+0000 -1.003640E-0001
 -1.055965E+0000  3.022956E-0001
 -3.684677E-0001  2.441683E-0002
  2.338560E+0000  8.927709E-0001
  2.404819E+0000  2.572047E+0000
  1.949942E+0000  1.802344E+0000
 -2.890301E+0000 -1.006639E-0001
 -2.804691E+0000 -1.535925E+0000
 -1.811694E+0000 -2.258334E+0000
  1.487380E+0000 -1.764560E+0000
  2.533096E+0000 -1.558222E+0000
  1.465506E+0000 -1.034938E+0000
 -9.239275E-0001 -1.751495E-0001
 -1.255685E+0000  9.313187E-0001
 -2.126545E+0000 -2.627619E-0001
 -4.002604E-0001 -9.459741E-0001
  1.656999E+0000  1.498675E+0000
 -2.986577E-0001  2.589342E+0000
 -1.799185E+0000  2.248357E-0001
  1.554768E+0000 -1.634593E+0000
  2.879810E+0000  2.567382E+0000
  1.406774E+0000  2.960281E+0000
 -5.340698E-0002  1.309875E+0000
 -1.236191E+0000 -1.094119E+0000
  2.795326E-0001 -2.233153E+0000
  5.412925E-0001 -2.633696E+0000
  2.384715E-0001  1.288105E+0000
 -6.865547E-0002  1.901712E+0000
 -1.127990E+0000  2.574138E+0000
 -1.622969E+0000  9.188388E-0002
  1.536175E+0000  1.698663E+0000
  9.202868E-0002  1.574939E+0000
  6.310173E-0002  4.718397E-0002
  5.959939E-0001 -2.391637E+0000
  1.086179E+0000 -8.371185E-0001
 -6.897134E-0001 -2.637266E-0001
  6.134662E-0001 -1.374324E+0000
  1.769201E+0000  2.045690E-0001
  2.557048E-0001 -3.867888E-0001
 -3.657509E+0000 -6.733674E-0001
 -2.374926E+0000 -1.048935E+0000
  1.099999E+0000  1.413209E+0000
  5.819160E-0001  1.263531E+0000
 -2.436830E+0000  2.827713E+0000
 -6.234102E-0001  3.030269E-0001
 -2.234167E+0000 -1.211533E+0000
  3.062055E+0000 -1.943866E+0000
  1.388668E+0000 -8.744692E-0001
 -4.753655E-0001  7.636842E-0001
 -1.186967E+0000  1.514697E+0000
  3.434675E-0001 -1.199708E+0000
 -2.061507E-0001  9.663387E-0002
 -6.625816E-0001 -1.354521E-0001
 -2.687020E+0000 -6.562959E-0001
  2.862741E-0001 -1.489909E+0000
  3.640818E+0000 -2.214116E-0001
  4.708688E-0001  9.086339E-0001
 -1.925869E+0000  3.055735E-0001
  1.005833E+0000 -1.818472E+0000
  2.218878E+0000 -2.327163E+0000
  6.640175E-0001 -2.599295E-0001
  1.829323E-0001  6.855610E-0001
 -9.899117E-0001  1.086825E+0000
 -5.924457E-0001 -3.123678E-0002
  2.148823E+0000 -1.323044E+0000
  3.609253E+0000 -4.786311E-0001
 -6.637369E-0001  1.373575E-0001
 -4.057387E+0000  1.006090E+0000
 -8.091960E-0001  4.115544E-0001
  1.806545E+0000 -9.633418E-0001
  2.086318E+0000  9.391156E-0001
 -7.076695E-0001 -1.019452E-0001
 -2.479407E+0000 -1.424380E+0000
  3.311962E-0001 -1.207779E+0000
  2.929396E+0000  1.319137E+0000
  4.266689E-0001  2.111314E-0001
 -5.238389E-0001  1.372768E+0000
 -1.169756E+0000  2.875011E-0001
  1.120057E+0000 -1.877763E-0001
  2.529467E+0000 -2.239806E-0001
 -5.353485E-0001  1.531432E+0000
 -2.401732E+0000 -1.772273E+0000
 -1.055793E+0000 -2.157417E+0000
  3.026498E+0000 -4.194361E-0001
  7.480696E-0002  1.053937E+0000
 -1.335293E+0000  3.009239E+0000
 -8.802129E-0001  1.544626E+0000
  2.053808E+0000  1.056662E+0000
  3.303594E-0002  1.353330E+0000
 -1.949665E+0000 -4.776180E-0001
 -3.534937E+0000 -1.302070E+0000
  3.292456E-0001 -1.319583E+0000
  8.317370E-0001  6.417288E-0001
 -9.899306E-0002  7.237075E-0001
 -3.245613E+0000 -2.130860E+0000
 -1.388194E-0001 -1.912937E+0000
 -1.453069E+0000 -1.798276E+0000
 -2.107890E+0000  1.248461E+0000
 -1.654730E+0000  9.743498E-0002
  2.330908E+0000  1.714643E+0000
  5.680072E-0001  3.560797E+0000
  4.303187E-0001  1.667010E+0000
  7.656715E-0002 -4.525063E-0002
 -1.973793E-0001  6.157478E-0001
 -6.405691E-0001  6.462327E-0001
  2.317258E+0000  6.724568E-0001
 -4.540263E-0001  1.915385E+0000
  8.375271E-0001  7.825647E-0001
  7.181084E-0001 -8.793469E-0001
  1.811510E-0001 -8.732226E-0001
  3.633378E-0001  3.767632E-0001
  4.011415E-0001 -1.907439E+0000
  4.430786E-0001 -2.348027E+0000
  2.483262E-0001 -1.550196E+0000
  1.390092E+0000  9.719389E-0001
 -4.961572E-0001  8.023385E-0002
 -5.489563E-0001 -1.234409E+0000
  4.109041E-0001 -8.443752E-0001
 -2.001241E-0001 -6.757972E-0001
  4.160457E-0001 -1.278690E+0000
  4.195679E-0001 -1.389879E+0000
  2.962754E-0002 -4.951244E-0001
  1.311348E+0000  1.483339E+0000
  9.015349E-0001  1.554544E+0000
  4.964434E-0001  2.918034E+0000
 -4.891610E-0001  1.835682E+0000
 -9.116485E-0001 -9.720693E-0001
  3.449913E+0000  7.592894E-0001
  4.205023E-0001  2.341534E+0000
 -1.312303E+0000 -3.660749E-0001
  1.404080E-0001  9.297568E-0001
  7.954925E-0001  2.331656E-0001
  6.149706E-0001  1.487275E+0000
 -7.565025E-0001 -1.384117E+0000
  5.319242E-0001  1.867333E-0001
  9.165113E-0001  1.687062E+0000
 -9.493745E-0001 -2.344380E-0001
  1.183079E+0000 -1.990377E+0000
  1.623760E+0000 -1.223633E+0000
 -2.041144E-0001 -1.997853E-0001
 -2.438488E+0000 -1.850353E-0001
 -1.104596E+0000  5.908643E-0001
 -7.281368E-0001  8.471532E-0001
 -5.486166E-0001  6.180860E-0001
  2.103648E+0000  6.589569E-0001
  1.467025E+0000 -2.726133E-0001
  4.950442E-0002 -6.912450E-0001
 -8.761004E-0001 -2.409952E-0001
  6.267117E-0001 -3.263884E-0001
  1.640014E+0000  6.342397E-0001
  6.521441E-0001  3.611553E-0001
 -1.214114E+0000  1.092232E+0000
 -3.640422E+0000  3.270371E-0002
 -5.408886E-0002 -2.059577E+0000
  1.452819E+0000 -1.154830E+0000
 -2.517067E-0001 -3.124395E-0001
 -1.071780E+0000 -9.038457E-0001
  2.307166E-0001 -6.070759E-0001
 -7.475936E-0004 -1.256560E+0000
  4.624494E-0001  3.487609E-0001
 -1.839712E-0001 -4.268975E-0002
  1.917365E+0000 -6.218773E-0001
  5.837323E-0001 -3.711069E-0001
  8.549115E-0001  2.158562E-0001
 -7.747314E-0001  6.706965E-0001
 -2.398496E+0000 -1.046500E-0001
  2.175254E-0001 -1.160895E-0001
 -2.405535E-0001  3.611195E-0001
 -1.874518E-0001  1.320488E+0000
  1.798873E-0001 -5.949037E-0001
 -1.667178E-0001  1.147443E+0000
 -1.061814E+0000  1.163598E+0000
  2.573092E-0001  2.495003E+0000
  1.526849E+0000  1.504245E+0000
 -7.652460E-0001  9.038890E-0001
  6.232964E-0003 -1.040351E+0000
  1.179503E+0000  7.720693E-0001
 -2.215707E+0000  1.125920E+0000
 -1.178691E+0000  1.637001E-0001
  5.015523E-0001 -1.159029E+0000
 -1.311291E-0001  1.875425E+0000
 -1.844870E+0000  1.619717E+0000
  1.262439E+0000 -3.165046E-0001
  2.087133E+0000  1.378502E+0000
  9.101044E-0001  6.811511E-0001
 -1.690143E+0000 -2.024460E-0001
 -2.340525E+0000 -5.925667E-0001
  2.566070E-0001 -1.957672E+0000
  1.639637E+0000 -1.664750E+0000
  9.455947E-0001 -9.961303E-0001
 -7.642393E-0001 -9.761918E-0001
  3.074217E-0002 -1.143510E+0000
  1.316587E+0000 -1.255821E+0000
  1.711151E+0000 -8.007509E-0001
  8.152383E-0001 -3.145508E-0001
 -4.994317E-0001 -8.137219E-0001
 -7.020967E-0001 -1.954772E+0000
  2.507519E+0000 -1.924892E+0000
  2.547575E+0000 -6.597869E-0001
 -9.589428E-0001 -1.125265E+0000
 -2.977634E+0000 -2.084196E+0000
  1.778466E+0000 -1.243458E+0000
  1.110553E+0000  2.040239E+0000
 -2.642163E+0000  8.107375E-0001
 -9.838674E-0001  9.719517E-0001
 -1.254587E+0000  3.919568E-0001
  3.863331E+0000  1.320939E+0000
  2.753423E+0000  1.108190E+0000
 -1.669251E+0000 -1.242640E+0000
 -1.830437E+0000 -2.650480E+0000
  1.810916E+0000 -2.345040E+0000
  3.799517E-0003 -2.949933E+0000
 -9.213137E-0001 -2.620775E+0000
 -1.145885E+0000 -2.130935E+0000
 -4.076575E-0001 -1.668997E+0000
 -5.975531E-0001 -2.316995E+0000
 -8.149164E-0001 -4.871569E-0001
 -8.479611E-0001 -1.134920E-0001
  1.322441E+0000  1.297762E+0000
  7.878895E-0001  1.369312E+0000
  5.843639E-0001 -1.323288E-0001
  1.344565E+0000 -7.719393E-0001
  1.613443E+0000 -9.588410E-0001
 -8.688369E-0001  1.444353E+0000
 -3.957232E+0000 -1.932997E+0000
 -2.035407E+0000 -1.003744E+0000
  2.068036E+0000 -7.550258E-0001
  2.658660E+0000 -7.005221E-0001
 -6.701089E-0001 -1.116517E+0000
 -2.980551E+0000  1.112647E+0000
 -6.793072E-0001  1.671546E+0000
  1.248323E+0000 -1.831842E-0001
  1.509628E+0000  6.016099E-0001
 -5.833167E-0001  7.712707E-0001
 -3.825745E-0001  6.365965E-0001
  2.804864E-0001 -6.676400E-0001
 -5.429052E-0002  7.350578E-0001
 -7.094109E-0001 -6.480944E-0001
  2.367742E+0000 -9.031310E-0001
 -1.430237E-0001  9.654949E-0001
 -1.124100E+0000  2.074596E+0000
 -1.882616E+0000  2.950005E+0000
 -8.978693E-0001  1.964019E+0000
  1.265359E+0000  6.067830E-0001
  2.302470E+0000  1.164936E+0000
  1.167333E+0000  1.156993E+0000
 -3.726172E-0001 -1.398283E+0000
  2.072450E+0000 -1.584461E+0000
  1.930165E+0000 -9.045024E-0001
  1.066487E+0000 -1.047461E+0000
 -1.585118E+0000 -2.291237E+0000
 -9.727970E-0001 -2.846801E+0000
 -8.653793E-0001 -1.532911E+0000
 -1.091528E+0000 -1.462832E+0000
 -7.946000E-0001 -1.640075E+0000
  2.870266E-0001 -2.890564E-0001
  1.497205E+0000  2.391706E-0001
 -7.780211E-0001 -2.220486E+0000
 -8.839880E-0001 -1.591619E+0000
 -1.294069E+0000 -1.793578E+0000
  2.227950E+0000 -1.465163E+0000
  1.408349E+0000 -6.003890E-0001
  1.390588E+0000  4.381062E-0001
  1.204488E+0000 -5.353104E-0001
 -4.659026E-0001 -2.397324E+0000
  2.916027E-0001 -1.704679E+0000
 -6.887810E-0001  9.478958E-0002
 -5.371429E-0001  3.481264E-0001
 -1.277905E+0000  1.147586E+0000
  2.011910E+0000 -5.193847E-0001
  1.549864E-0001 -2.716396E-0001
 -2.034490E+0000 -2.440267E+0000
 -1.306470E+0000 -6.332341E-0002
 -1.560488E+0000 -1.140187E+0000
  1.780266E+0000 -3.485825E-0001
 -8.383900E-0001  8.759738E-0001
 -2.943151E+0000  4.436998E-0001
  2.409483E-0001  2.968961E-0001
  1.710445E+0000  9.944718E-0001
  1.167916E+0000  1.752467E+0000
  3.116393E-0001  5.994237E-0001
  2.830370E-0001 -7.791242E-0001
  1.148415E+0000 -5.214041E-0001
 -8.071246E-0001  4.324236E-0001
 -1.470826E+0000  1.515232E-0001
 -1.192760E+0000  6.911019E-0001
  5.787410E-0001 -2.313456E-0001
  2.169154E+0000  5.807423E-0001
 -9.581922E-0001  2.619254E+0000
 -4.281034E+0000  1.150113E+0000
 -2.544492E+0000  1.308364E+0000
  4.067451E-0001 -1.948162E-0001
  2.807507E+0000  1.596297E-0001
 -6.358163E-0001  3.429351E-0001
 -7.742108E-0001 -4.254082E-0001
 -2.617041E-0001  1.132805E+0000
  1.544104E+0000  1.147582E+0000
  3.103685E+0000  1.946229E+0000
  5.678151E-0001  2.593407E+0000
 -1.561453E+0000  8.907492E-0001
  2.013214E-0001 -4.842338E-0001
 -3.110662E-0001  3.375286E-0001
 -5.418558E-0001 -2.424799E-0001
 -6.117929E-0001 -3.787465E-0001
  1.133305E+0000 -8.755152E-0001
  5.830780E-0001 -1.216734E-0001
  1.551342E+0000  9.229218E-0001
  6.909520E-0001  8.347371E-0001
 -3.342411E+0000  1.380133E+0000
 -3.228687E+0000  1.190666E+0000
 -2.231067E+0000  1.452950E+0000
  1.921869E+0000  1.301121E+0000
  2.094207E+0000 -1.654192E-0001
 -4.576680E-0001  3.314589E-0001
 -1.922171E+0000 -1.283161E+0000
  1.531920E-0001 -1.694605E+0000
 -4.797346E-0001 -1.379797E+0000
 -1.030615E+0000  1.977697E-0001
 -2.733230E+0000 -2.976972E-0001
  1.848949E+0000 -3.486191E-0001
  3.936702E-0001  1.166338E+0000
  7.493697E-0001  4.901064E-0001
 -2.271918E-0001 -5.980096E-0002
  1.139212E+0000  1.255225E+0000
  3.468243E-0001  3.822377E-0002
  1.991133E+0000 -7.009139E-0001
 -2.848639E-0001 -1.372849E+0000
 -1.979166E+0000  1.072653E-0001
 -1.774609E+0000 -4.826992E-0001
 -5.823216E-0002 -1.323493E-0001
  4.047632E+0000  8.847153E-0001
  1.039877E+0000  1.892677E+0000
  3.753314E-0001  6.642780E-0001
 -1.081017E+0000  1.391028E+0000
 -1.103076E+0000  1.503020E+0000
  4.841560E-0001  5.029600E-0001
  6.721661E-0001 -4.558598E-0002
 -7.110349E-0001  7.913893E-0002
 -7.989440E-0001 -2.091315E-0001
 -1.427567E+0000 -3.784341E-0002
 -4.023895E-0001 -1.753721E+0000
  1.326462E+0000 -7.010832E-0001
 -1.297962E+0000  3.664183E-0001
 -2.583544E+0000 -2.856747E-0001
  7.936487E-0001 -1.511857E+0000
  2.581674E+0000  2.013863E+0000
 -5.372414E-0001  1.637215E+0000
 -1.297032E+0000  3.212532E-0001
 -1.528400E+0000 -8.493565E-0001
  1.631963E+0000 -1.746583E+0000
  3.123208E+0000  1.318938E+0000
 -5.369534E-0001  1.732244E+0000
 -1.101916E+0000  2.188369E-0001
  4.577225E-0001  3.215116E-0001
  1.737122E+0000 -5.091982E-0001
  7.884225E-0001  2.025208E-0001
 -2.128935E+0000  5.160162E-0001
 -2.339873E+0000 -2.286884E+0000
  1.940711E+0000 -4.640930E-0001
  1.281626E+0000  8.189943E-0001
 -4.891766E-0001  1.089476E-0001
 -7.869932E-0001 -8.148254E-0001
 -4.065318E-0001 -1.393139E+0000
  3.146550E+0000 -8.812594E-0001
 -5.170700E-0001  1.317846E-0001
 -1.535761E+0000  1.123745E+0000
 -9.477686E-0001  3.799338E-0001
  1.225536E+0000  8.244086E-0002
  1.488093E-0001 -1.370870E-0001
  1.098786E+0000  3.759565E-0001
  4.075315E-0001 -4.940192E-0001
  7.267143E-0001  5.893516E-0001
  9.132829E-0001 -8.538782E-0001
  5.008096E-0001 -5.651090E-0001
  1.003718E+0000  3.526948E-0001
  7.057978E-0002  1.552802E-0001
 -8.956822E-0002 -5.559930E-0001
 -5.580133E-0001 -1.100036E+0000
  1.824620E-0001  4.256661E-0001
 -1.596300E-0001  3.761932E-0001
 -1.743477E+0000 -1.416349E+0000
  2.367133E-0001 -2.466466E+0000
  9.291344E-0001 -2.591522E+0000
  1.777439E+0000 -1.420610E+0000
 -1.870850E+0000  6.788169E-0001
 -1.514947E+0000  6.623051E-0001
  1.716375E+0000  2.608265E-0001
  7.897484E-0001  1.063274E-0001
  5.020130E-0002  1.542885E+0000
 -2.381645E+0000  7.747853E-0001
 -2.773072E+0000  1.643464E+0000
  2.643038E-0001  1.067974E+0000
  2.487428E+0000  1.488670E+0000
  2.862178E+0000  1.714586E+0000
  2.564432E-0001  1.948457E+0000
 -1.500838E+0000  1.068494E+0000
 -2.697096E+0000 -6.768271E-0001
  6.071120E-0001 -1.917436E+0000
  1.749747E+0000 -4.114991E-0001
 -9.783753E-0001  1.718876E+0000
 -3.208573E+0000 -2.800847E-0001
  4.082277E-0001  9.203361E-0001
  3.272056E+0000  3.439823E+0000
  1.576642E+0000  1.821361E+0000
 -2.659266E+0000  1.207244E-0001
 -7.716794E-0001 -7.333829E-0002
 -2.741120E-0001 -4.941595E-0001
 -5.609819E-0002  1.234356E+0000
  9.971956E-0001 -8.801760E-0002
 -2.019408E+0000 -3.882860E-0001
 -3.116545E+0000 -1.441472E+0000
  4.049460E-0001 -1.184711E+0000
  4.496439E-0001  4.976259E-0001
  1.839079E+0000  8.832102E-0002
  9.995596E-0001  2.910281E-0002
 -8.677472E-0002  8.502907E-0001
 -1.621932E+0000 -6.320831E-0002
 -8.766142E-0001 -6.838837E-0001
  2.785966E+0000  8.965295E-0001
  2.982136E+0000 -8.772558E-0002
  4.032439E-0001 -1.164574E-0001
 -1.504166E+0000 -2.835222E+0000
 -6.236538E-0001 -2.277436E+0000
 -1.015352E-0001 -1.294146E+0000
 -4.587402E-0001 -1.036599E+0000
  5.224136E-0001 -9.282224E-0001
  3.129676E+0000 -5.719006E-0001
  1.188883E+0000  1.450179E+0000
 -1.533598E+0000  1.761045E+0000
 -1.564069E+0000  1.204838E+0000
  5.810309E-0001  1.577661E+0000
  2.091112E+0000  5.857390E-0001
  3.102874E+0000  3.333225E-0001
 -2.616087E+0000  1.950984E-0001
 -1.466681E+0000 -2.122722E-0001
 -2.149302E-0002 -2.658217E+0000
 -1.589401E+0000 -9.467783E-0002
 -3.262105E+0000 -1.995885E-0001
 -1.342988E+0000  1.005353E+0000
  1.336837E+0000  1.457421E+0000
  1.422165E+0000  7.856957E-0001
 -1.922961E-0001 -1.114905E+0000
 -4.624542E-0002 -7.708383E-0001
 -1.651032E+0000 -1.738403E+0000
 -1.107602E+0000 -1.702831E+0000
 -5.447804E-0001 -5.017030E-0001
  1.647768E-0001  6.010898E-0002
 -5.602981E-0001  1.237611E+0000
  6.776072E-0001  1.805535E-0001
  6.202132E-0001  2.081275E+0000
  8.928390E-0001 -4.789843E-0001
  1.583818E+0000 -1.673794E+0000
  1.120341E+0000 -3.685453E+0000
 -7.411977E-0001 -1.031290E+0000
 -3.836576E-0001  1.041664E+0000
 -2.123727E+0000 -4.261721E-0001
 -2.054190E+0000  6.627533E-0001
  1.166536E+0000  3.805962E+0000
  2.947789E+0000  1.279200E+0000
  8.838491E-0002  9.768294E-0001
 -2.822424E-0001 -8.903912E-0001
 -5.659904E-0001 -1.863281E+0000
  9.651322E-0001 -2.108779E+0000
  1.350184E+0000 -8.696928E-0001
 -4.113809E-0001 -8.132200E-0001
 -1.172510E-0002 -8.059188E-0001
  1.247733E+0000 -2.569477E+0000
  4.688671E-0001 -2.031366E+0000
 -9.377842E-0001  1.457018E-0001
 -1.129301E+0000 -1.448604E+0000
  1.952088E+0000 -3.228460E-0001
  1.354728E+0000 -2.927215E-0001
 -6.194842E-0001  3.770498E-0001
  6.723185E-0001 -1.560872E+0000
  1.498494E+0000 -1.951638E+0000
  1.322071E-0001 -2.238827E+0000
 -1.839781E+0000 -1.501348E+0000
 -7.337922E-0001  1.002624E+0000
 -2.179124E-0001  1.643999E+0000
 -1.645532E+0000  5.262175E-0001
 -3.427195E-0001 -1.216124E+0000
  1.542423E+0000  1.075988E+0000
 -6.095898E-0001  1.724763E-0001
  8.392985E-0001 -3.833226E-0001
  8.206252E-0001 -4.511834E-0001
 -3.712407E-0001  7.191324E-0001
 -1.518272E+0000  7.442758E-0001
  2.840813E-0001  1.486415E-0001
  1.153727E-0001  1.054842E+0000
  1.260182E+0000  3.697393E-0001
 -1.360989E-0001 -4.673782E-0002
 -2.297652E-0001 -9.460001E-0001
 -7.493814E-0001  1.218277E+0000
 -1.038948E-0001 -5.348091E-0001
  1.252759E+0000 -1.845369E+0000
  6.986697E-0001 -3.125367E-0001
 -5.425400E-0001  4.022537E-0001
 -1.119248E+0000 -1.699858E+0000
  8.755541E-0002 -2.228421E+0000
  1.675301E+0000 -1.313761E+0000
  2.513622E+0000  4.131738E-0001
 -2.303577E+0000  4.758890E-0001
 -2.053622E+0000  9.899325E-0002
  1.703943E+0000 -4.211483E-0002
  2.848047E+0000  9.315433E-0001
 -2.497370E+0000  2.410430E+0000
 -1.290100E+0000 -1.189360E+0000
  2.641399E+0000 -3.971975E-0001
  3.050381E+0000  3.958852E-0001
 -2.657661E+0000 -7.786971E-0002
 -2.037923E+0000 -1.678261E+0000
  3.741436E+0000 -2.426691E+0000
  3.372869E+0000 -1.757912E+0000
 -2.973122E+0000 -1.526709E-0001
 -1.662377E+0000 -1.191774E+0000
 -3.047546E-0001  3.485006E-0001
  1.423288E+0000  6.514033E-0001
 -6.702482E-0002  6.778798E-0001
 -1.302857E+0000 -4.818015E-0001
  1.620006E+0000 -1.279491E+0000
  2.801015E+0000  3.012186E-0001
  2.217286E+0000 -3.807187E-0002
 -3.452595E-0001  5.638239E-0001
  2.044341E-0001  9.363209E-0001
  1.102371E+0000  2.549481E-0001
 -1.062478E+0000 -2.263619E-0001
 -9.461661E-0001 -2.295227E+0000
  1.790296E+0000 -1.130539E+0000
  7.730130E-0001 -2.287861E+0000
 -6.559202E-0001 -1.194047E+0000
 -3.159146E+0000 -1.111670E+0000
 -1.429483E+0000 -1.066365E+0000
  3.114354E+0000  5.868289E-0002
  1.485193E+0000  1.178843E+0000
 -3.929589E-0002  2.659926E+0000
 -4.929180E-0001 -7.668751E-0001
  1.640014E+0000 -3.090670E-0001
  1.020598E+0000  9.771833E-0001
  1.631747E-0001  4.936630E-0002
 -2.198639E+0000  7.913144E-0001
  2.440546E-0001  2.177012E+0000
 -1.100597E+0000  5.016661E-0001
  3.541469E-0001 -1.413587E+0000
  1.296764E+0000 -6.021854E-0001
 -7.740644E-0003 -1.089344E+0000
 -2.579483E+0000 -1.931084E+0000
  4.045294E-0001 -1.740281E+0000
  2.772984E+0000 -6.910848E-0001
  1.701992E+0000  6.319848E-0001
  9.900389E-0002 -1.025197E+0000
  1.258146E+0000  7.411624E-0003
 -2.391119E+0000 -5.169318E-0001
 -1.325908E+0000 -9.372049E-0001
  1.032147E+0000 -7.110670E-0001
  6.106705E-0001  1.576118E+0000
 -9.530410E-0001 -7.885174E-0001
  6.110963E-0001 -1.416617E+0000
  9.910996E-0001  5.321008E-0001
 -1.866504E+0000  2.486791E-0002
 -1.082860E+0000  9.181166E-0001
  6.374137E-0001  5.080417E-0001
  2.739706E+0000 -1.005841E+0000
  3.158645E+0000 -1.014766E+0000
 -2.295921E+0000 -9.980465E-0001
 -1.838738E+0000 -5.820258E-0001
 -1.267435E+0000 -5.131766E-0001
  1.308281E+0000  6.320690E-0001
  2.304942E+0000  3.121669E-0001
 -2.396429E+0000  8.205250E-0001
 -1.409062E-0001 -1.009348E-0002
 -4.980607E-0001 -3.093002E-0001
 -1.262283E+0000 -1.524166E+0000
  1.086072E+0000  5.338314E-0001
 -1.281315E+0000  1.739529E+0000
 -8.885099E-0001 -8.114959E-0001
  1.008043E+0000 -5.655439E-0001
  1.225684E+0000 -8.680900E-0001
 -4.620185E-0001 -1.227387E+0000
 -1.268616E+0000 -1.670554E+0000
  1.220774E+0000 -9.577868E-0001
  2.164033E+0000  1.438078E-0001
  1.216954E-0001 -8.112874E-0001
  5.052210E-0001 -1.635588E+0000
  4.607031E-0001 -2.602951E+0000
 -1.807204E+0000  3.540227E-0001
 -4.361352E+0000 -1.244638E+0000
  1.168503E-0002 -2.196210E+0000
  7.921088E-0001  3.566929E-0002
 -1.814018E-0001  4.475813E-0001
 -7.427694E-0001 -7.333120E-0001
 -4.876206E-0001  4.632152E-0001
  4.926146E-0002 -2.965706E-0001
 -2.031606E-0003  1.788916E+0000
  7.754924E-0001  2.577540E+0000
  8.323229E-0002  1.419344E+0000
  6.337229E-0002 -8.779345E-0001
 -9.218812E-0001  4.889249E-0002
  4.847961E-0001 -1.483879E+0000
  2.569603E+0000 -1.454631E+0000
  3.780745E-0001  1.033660E+0000
 -1.388925E+0000  6.000618E-0001
 -1.071208E+0000 -9.138279E-0001
  3.337025E+0000  1.303881E+0000
  2.098408E+0000 -2.931066E-0001
  8.972219E-0002 -5.354664E-0002
 -1.229166E+0000 -1.341591E+0000
 -4.204861E-0001 -2.059164E+0000
  2.421866E+0000 -9.851662E-0001
  6.000977E-0001 -3.711165E-0001
  2.069913E+0000 -2.624659E-0001
 -1.806708E-0001 -4.242305E-0001
  5.498321E-0002 -1.743255E-0001
 -1.801748E+0000 -1.822997E+0000
  6.258136E-0001 -1.540392E+0000
  3.156959E+0000  4.867042E-0002
  4.550767E-0001 -7.074289E-0001
  1.599685E+0000 -2.542672E-0002
 -5.252461E-0001  1.038425E+0000
  7.700075E-0001  1.378731E+0000
  4.111460E-0001  1.806211E+0000
  1.699772E-0002  1.305221E+0000
  4.806325E-0001  1.505533E+0000
  8.474788E-0001  1.597754E+0000
 -8.167202E-0001 -9.119965E-0001
  3.180120E-0001 -8.137734E-0001
  1.353386E+0000  1.479841E+0000
  2.041333E+0000  1.626762E+0000
  1.888680E+0000  2.613097E+0000
 -1.333689E+0000  1.157046E+0000
 -3.113277E+0000 -1.616051E+0000
  3.286687E-0001 -1.275848E+0000
  3.140937E+0000  7.579924E-0001
 -2.152876E-0001  1.535564E+0000
 -2.757359E-0001  7.800652E-0001
  2.607211E-0001 -4.802775E-0001
  5.068835E-0001 -3.455232E-0001
 -6.927992E-0002  1.082412E-0001
  4.055645E-0001 -1.227137E-0001
 -9.961320E-0001 -4.844899E-0001
 -1.545230E+0000  2.355579E-0001
  5.348595E-0001  5.215706E-0001
 -3.500336E-0003  6.577992E-0001
 -7.534009E-0002  4.367517E-0001
  2.705478E-0001 -1.143238E-0001
 -1.576870E+0000  1.589087E+0000
 -1.362433E+0000  2.762233E+0000
  1.952694E+0000  3.314946E+0000
  1.320595E+0000  3.628638E+0000
  1.420306E+0000  1.703591E+0000
  8.641234E-0001 -5.215752E-0002
  2.591326E+0000  2.250919E-0001
  1.266640E+0000 -1.024868E+0000
 -2.179277E-0001 -2.016006E-0001
 -2.650507E+0000 -1.004976E+0000
 -1.920175E-0001 -1.450982E+0000
  1.651498E+0000 -5.789278E-0001
  1.789155E+0000  2.702468E-0001
 -6.413831E-0001  1.309469E+0000
  8.205204E-0002  2.234289E-0001
  2.080860E+0000 -1.356032E+0000
  1.400701E+0000  2.318269E-0001
  2.166269E+0000 -7.229666E-0001
 -8.010612E-0001 -1.458807E+0000
 -1.563954E+0000 -1.614658E+0000
 -6.765510E-0001 -6.038169E-0001
 -3.858435E-0001  1.955663E+0000
 -9.338483E-0001  2.219355E-0001
  3.913601E-0001  1.438829E+0000
  6.559701E-0001  1.254117E-0001
  1.484184E+0000 -6.102096E-0001
  3.052258E+0000 -9.681352E-0001
  5.652427E-0001  1.453894E+0000
 -2.632756E+0000  1.854747E+0000
 -1.629248E+0000 -7.062600E-0001
 -5.584456E-0001 -1.136337E+0000
  1.029985E+0000 -6.164515E-0001
  1.724495E+0000 -9.229358E-0002
 -5.104853E-0001  1.329942E-0001
 -1.237309E+0000 -8.143377E-0001
  1.595836E+0000 -1.289394E+0000
  3.368563E+0000 -2.784927E+0000
  9.523385E-0001 -8.489440E-0002
 -2.492046E+0000 -1.020062E+0000
 -1.934558E-0001 -1.402227E+0000
  4.974316E-0002  9.893902E-0001
  5.841802E-0001  1.324248E+0000
 -2.577043E+0000  1.867685E-0001
  9.676191E-0001 -2.414575E+0000
  4.296478E-0001 -3.942669E-0001
  1.214165E+0000  3.293792E-0001
 -2.208461E+0000  1.484141E-0001
 -1.880141E-0001  1.566177E+0000
  1.843431E-0001  5.671797E-0001
 -1.226519E+0000  1.385239E+0000
 -6.670385E-0001  3.496012E-0001
  1.442810E+0000  5.326146E-0001
  8.347811E-0002  7.235320E-0001
 -1.122377E+0000  1.138246E+0000
 -2.003022E+0000  3.023535E-0001
 -2.007140E+0000  9.452000E-0001
 -8.104224E-0001  2.596388E+0000
  5.875916E-0002  1.594485E+0000
  5.749320E-0001  2.375548E+0000
  5.672292E-0001  1.372002E+0000
  1.210144E+0000 -1.601325E-0001
  3.942335E-0001 -5.175566E-0002
  1.007641E-0004  3.747309E-0001
  4.340598E-0001  3.938462E-0001
 -2.246703E-0001  9.075484E-0001
  1.862947E+0000  5.168759E-0001
 -4.060528E-0001  1.323817E+0000
  4.971258E-0001 -6.170417E-0001
  1.725078E-0001 -6.093733E-0001
  1.095583E+0000 -8.141723E-0001
 -8.316551E-0001 -8.272535E-0001
 -1.275812E+0000 -1.028849E+0000
  6.051179E-0001 -1.063664E+0000
  1.167204E+0000  1.569030E+0000
  5.638159E-0001  1.023064E+0000
 -2.041763E+0000  8.269625E-0001
  8.630990E-0001  5.919178E-0001
 -1.048662E+0000  1.056553E+0000
  7.267715E-0001  1.493054E+0000
  1.077632E+0000  1.293384E+0000
  8.979232E-0001 -9.178849E-0002
 -5.674458E-0001 -1.274025E+0000
 -1.216382E+0000 -2.452766E+0000
 -9.682804E-0001  1.583585E+0000
 -2.681513E+0000  3.453087E-0001
  2.138033E+0000 -1.000734E+0000
  3.407802E+0000  1.578706E+0000
  1.482746E+0000 -6.735563E-0001
 -2.055555E+0000 -1.179352E+0000
  1.393497E+0000 -1.989454E+0000
  9.285413E-0001 -1.211974E+0000
 -3.979357E-0001  1.891397E-0001
 -2.038137E+0000  9.595392E-0002
 -1.281680E+0000 -2.822913E-0001
  1.229383E+0000  2.096391E+0000
  2.000741E-0001  2.181183E+0000
 -8.840431E-0001 -2.303902E-0001
  8.992292E-0001 -7.844638E-0001
  2.330448E+0000 -3.870675E-0001
  4.083431E-0001  6.294222E-0001
 -2.328223E+0000 -7.387273E-0001
 -4.170227E-0001 -7.637581E-0001
  1.025063E+0000 -1.388421E+0000
 -7.432828E-0001 -9.642208E-0001
 -1.118533E+0000 -1.353284E+0000
  6.684533E-0001 -1.135598E+0000
  7.376326E-0002 -4.859242E-0001
 -1.260185E+0000 -5.297654E-0001
 -2.156575E+0000 -2.584911E+0000
  2.415834E+0000 -1.910886E+0000
  3.856670E-0001 -2.832253E-0001
 -6.758154E-0001  7.597922E-0001
 -1.610045E+0000  4.218290E-0001
 -9.859791E-0001  1.121208E+0000
  8.513430E-0001  1.340105E+0000
  1.368795E+0000  1.026685E+0000
  4.057329E-0002  2.003265E+0000
 -6.436576E-0001 -2.141528E-0002
  1.181916E+0000 -6.804015E-0001
  1.168358E+0000 -2.399389E-0001
 -5.127508E-0001  3.470199E-0001
  1.767694E-0001  1.878202E+0000
  6.442193E-0001  2.185218E+0000
  4.285389E-0001  7.674393E-0001
 -6.091482E-0001  4.534760E-0001
  2.954019E-0001  2.729935E-0001
 -2.130218E-0001  8.386556E-0001
 -2.323294E-0001  2.018778E+0000
 -1.494190E+0000 -9.610434E-0001
  8.197248E-0001 -2.730609E+0000
  1.753809E+0000 -1.352237E+0000
  4.786623E-0001  3.875990E-0001
 -1.536686E+0000 -4.218559E-0001
 -5.027366E-0001 -2.151375E+0000
  1.493602E+0000  2.590602E-0001
  1.109063E+0000  1.015360E+0000
 -5.506436E-0001  2.591250E-0001
 -3.760531E-0001  4.575625E-0001
 -8.256866E-0002  1.766462E-0001
  9.306954E-0001 -3.078747E+0000
  2.851809E-0001 -2.475557E+0000
  1.373231E+0000 -3.892237E-0001
 -1.330615E+0000  1.285044E+0000
 -2.750123E+0000  1.110121E+0000
 -3.203860E-0001  8.869669E-0001
  1.275453E+0000 -1.512804E+0000
  6.855319E-0001 -1.566342E+0000
  7.610200E-0001  7.706918E-0001
  4.257757E-0001 -4.932791E-0003
  1.801946E+0000  3.652653E-0001
  1.091258E+0000  5.267994E-0001
  2.308992E+0000 -4.490565E-0001
 -1.447806E-0003 -1.427059E+0000
 -2.047136E+0000 -1.068254E-0001
 -9.299422E-0002 -1.156231E+0000
  1.632924E+0000  3.014353E-0002
  9.513674E-0003 -6.123873E-0001
  1.645660E+0000 -6.733826E-0002
  8.046666E-0001  9.376118E-0001
 -5.760045E-0001 -5.255269E-0001
 -9.988030E-0001 -3.052476E+0000
 -3.942572E-0001 -3.385898E-0001
 -1.016865E+0000 -6.431433E-0001
  4.158234E-0001 -2.820490E-0001
 -4.830407E-0001  5.407096E-0001
 -1.439746E+0000  4.311669E-0001
  1.503306E+0000 -3.122208E-0001
  9.998643E-0001  2.364677E-0001
 -6.399540E-0001  7.846864E-0002
 -3.648995E-0001 -9.863220E-0002
 -1.002441E+0000 -6.704316E-0001
 -1.815278E+0000 -1.729603E-0001
 -4.252117E-0001 -1.005257E+0000
  2.420512E+0000  2.509857E+0000
 -3.783138E-0001  1.894053E+0000
  5.812593E-0001 -1.213449E+0000
  4.149977E-0002 -1.368904E+0000
 -9.517448E-0001 -3.029066E+0000
  7.314091E-0001 -1.223677E+0000
 -1.183015E+0000  4.804290E-0002
 -2.831731E-0001 -2.629872E-0001
  6.985942E-0001  3.973968E-0001
  4.600995E-0001  1.054821E-0001
  5.807280E-0001  1.031846E+0000
  5.814612E-0001  6.945439E-0001
  1.888549E-0001  1.345437E+0000
 -2.196597E+0000 -7.444330E-0001
 -1.454338E+0000  1.362333E+0000
 -2.188555E+0000 -5.320108E-0001
  4.871360E-0001 -1.005288E+0000
  6.595156E-0001  1.814585E+0000
 -6.576331E-0001  1.258502E+0000
 -3.321401E-0001  1.169665E+0000
  1.955503E-0001  7.679207E-0001
  1.752723E-0001 -5.483678E-0001
  2.381698E-0003 -1.968679E+0000
  1.416273E+0000 -1.208616E+0000
  1.219008E+0000 -7.203937E-0001
 -1.347469E+0000 -4.427327E-0001
 -6.424902E-0001 -2.203241E-0001
 -5.282147E-0001  1.803529E+0000
 -3.677949E-0001  4.211996E-0001
  2.118790E+0000 -1.974543E+0000
  1.536949E+0000 -1.620572E-0003
 -1.744199E+0000  1.309532E+0000
 -1.824916E+0000  8.720410E-0001
 -1.236115E+0000 -8.434284E-0001
 -4.334079E-0001 -1.767793E-0001
 -4.268947E-0001 -6.537592E-0001
 -1.472166E+0000 -3.643163E-0001
 -3.802741E-0001  1.528165E-0001
 -1.793641E-0002 -8.351942E-0001
  7.082745E-0001 -4.509535E-0001
 -4.385998E-0003  1.392124E+0000
 -1.794775E+0000  2.274847E+0000
 -9.387476E-0001  2.839138E+0000
 -5.312335E-0001  1.337311E+0000
  1.105092E+0000  6.630479E-0002
  2.527385E-0002 -9.385397E-0001
  9.467250E-0001 -1.282554E+0000
  4.969898E-0001 -1.482099E+0000
  2.803797E-0001 -2.880952E-0001
 -4.343237E-0001 -5.671708E-0001
  2.963577E-0001  2.303465E-0001
  4.214138E-0001  1.177908E+0000
  5.054732E-0001  8.505086E-0001
 -1.953366E-0001 -1.266868E-0001
  2.123622E+0000 -5.576050E-0002
  1.351067E-0001 -7.940585E-0003
 -8.399286E-0001 -1.746599E+0000
 -7.030956E-0001 -1.605782E+0000
  7.311684E-0001 -2.592026E-0001
 -6.136391E-0001 -3.480587E-0001
 -1.640851E+0000 -1.772169E+0000
 -9.590309E-0001 -1.061449E+0000
 -8.489588E-0001  7.722459E-0002
 -1.723518E+0000 -1.561345E+0000
 -2.927406E-0001 -2.618961E+0000
  9.780518E-0001 -1.012913E+0000
  4.861860E-0001 -4.739895E-0001
  7.495131E-0001 -1.688913E-0001
  1.525055E+0000  1.175320E-0001
 -2.675160E-0001 -1.045146E-0001
 -5.268202E-0001 -3.797457E+0000
  3.064290E-0001 -2.384040E+0000
 -3.111997E-0001  6.210826E-0001
 -2.105119E+0000  7.416631E-0001
 -5.702906E-0002 -6.272774E-0001
 -2.638702E-0001  1.205284E+0000
  3.939827E-0001  2.068988E+0000
 -1.744954E+0000  1.441024E+0000
 -1.597401E+0000 -5.623702E-0001
  1.075256E+0000  1.239110E+0000
  3.248469E+0000  1.744101E+0000
  1.887608E+0000  3.140115E-0001
 -2.502778E+0000 -3.626470E+0000
 -1.640205E+0000 -2.926797E+0000
 -6.633839E-0001 -6.638506E-0001
  2.089753E+0000 -1.608361E-0001
  9.696246E-0001 -1.032503E-0001
  1.585797E+0000 -7.130490E-0001
  1.328514E-0001  1.025975E-0001
 -1.686773E+0000  2.960189E-0001
 -1.377388E+0000  1.538478E+0000
 -1.809238E-0001  7.027832E-0001
  2.391316E+0000  3.618309E+0000
  1.805642E+0000  3.584444E+0000
 -1.688765E-0001  1.920676E+0000
 -9.900534E-0001  1.335842E+0000
 -2.279151E-0001  1.303301E-0002
  4.940305E-0002  1.572562E+0000
 -8.905874E-0001  3.261877E-0001
 -1.489145E-0001  1.516474E-0001
 -4.241909E-0001 -4.204518E-0001
  2.273425E+0000 -8.942637E-0001
  1.091195E+0000  1.376919E+0000
 -2.002819E+0000  1.455623E+0000
  3.942524E-0001 -8.999382E-0001
  2.394980E+0000 -4.905405E-0001
  2.583228E-0001 -1.227158E+0000
  7.206305E-0001 -1.216249E+0000
 -3.313503E-0001 -8.730971E-0001
 -7.027274E-0001 -1.530519E-0001
  1.439175E+0000  1.084822E+0000
 -1.584059E+0000  7.094693E-0001
 -7.171900E-0001  2.716324E-0001
 -1.254089E+0000  1.805101E+0000
 -1.846534E+0000 -1.473148E-0001
 -4.806215E-0001 -9.506426E-0001
  5.028620E-0001 -2.420537E+0000
  1.413712E+0000 -2.002608E+0000
  4.898166E-0001 -6.383672E-0001
 -1.637317E-0001 -3.703464E-0001
 -2.892026E+0000 -1.136276E+0000
 -1.631539E-0001 -2.882090E+0000
  2.833099E+0000 -1.733331E+0000
 -2.349428E-0001 -1.457737E-0001
  1.119336E+0000  4.575018E-0001
  1.236012E+0000  1.247314E+0000
  2.011494E-0001  9.580414E-0001
  1.711371E-0001 -1.276145E+0000
  9.999208E-0001 -1.844227E+0000
  8.537676E-0001 -3.027616E+0000
 -1.576005E+0000 -1.712405E+0000
 -2.581041E+0000 -1.265423E+0000
 -5.695735E-0001 -1.450356E+0000
 -7.996839E-0001 -2.968831E+0000
 -7.987070E-0001 -5.503730E-0001
 -7.108244E-0001  4.074849E-0001
 -1.277575E+0000  9.648511E-0001
  8.129312E-0001  2.264160E+0000
  7.771751E-0001  1.434823E+0000
  2.355882E-0001 -6.429349E-0001
 -7.064319E-0002 -1.015752E+0000
  7.842608E-0001 -7.164672E-0001
 -1.946357E-0001 -2.306344E-0001
 -1.891127E+0000 -1.823695E+0000
  1.575128E-0001 -2.145874E-0001
  2.491194E+0000 -4.040455E-0001
  2.313881E-0001  2.207250E-0001
  5.953385E-0001  2.066043E-0001
  7.432153E-0001  2.410687E+0000
 -6.979624E-0001 -6.843371E-0001
  1.229814E+0000  2.034949E-0001
  8.515687E-0001 -1.477700E+0000
 -1.228613E+0000 -2.306754E+0000
 -1.521269E+0000 -2.957010E+0000
  1.570391E+0000 -1.744005E+0000
 -1.271757E+0000 -5.413028E-0002
 -1.676626E+0000  7.142961E-0001
 -4.390018E-0001  5.201131E-0002
  1.009993E+0000 -1.272656E+0000
 -1.342788E+0000 -1.562220E-0001
 -2.792359E-0001  9.702200E-0001
 -5.242776E-0001 -1.105262E+0000
  2.091256E-0001  7.753313E-0001
 -1.087643E+0000  6.091468E-0001
  7.736645E-0001  3.088812E-0001
  2.665526E-0001  7.666937E-0001
 -1.112404E+0000 -2.535432E-0001
 -6.020615E-0001  2.446427E-0001
  1.152206E-0001 -7.270227E-0001
 -8.364986E-0001 -3.679251E-0001
  4.735680E-0001 -5.480581E-0001
  5.053706E-0001 -1.437117E+0000
 -1.899080E+0000  4.696804E-0001
 -1.601478E+0000 -9.271178E-0001
  3.381803E-0001 -5.168512E-0001
  1.609468E+0000  9.123351E-0001
  1.031524E+0000 -6.361064E-0001
 -6.691490E-0001 -8.649003E-0001
 -9.997389E-0001 -2.514883E+0000
 -4.404937E-0001 -4.686444E+0000
 -1.092138E+0000 -1.095225E+0000
  3.826092E-0001 -9.361593E-0001
  8.831340E-0001  9.344212E-0001
  9.443419E-0001  3.101710E-0002
 -3.506758E-0001  7.202746E-0002
 -3.361518E+0000  1.316817E+0000
 -1.318610E+0000  1.132937E+0000
  1.492153E+0000 -9.512732E-0001
  3.596115E+0000  7.895441E-0001
  2.168492E+0000  1.931964E+0000
 -2.466412E+0000  1.468499E+0000
 -1.188841E+0000  1.019332E+0000
  2.411022E+0000  3.122366E-0001
  2.109569E+0000  1.048728E+0000
  3.953434E-0002  1.514674E-0001
 -9.313556E-0001 -1.121668E+0000
  1.475052E+0000  7.832876E-0001
 -1.764551E-0001  2.080988E+0000
 -1.954773E+0000 -2.885515E-0002
 -1.314614E-0001 -3.978150E-0001
  8.047442E-0001 -2.550698E+0000
  2.611228E-0001 -1.426888E+0000
  2.014218E-0002 -8.576261E-0001
 -2.700794E-0001 -3.047320E-0001
  1.035561E+0000  4.054867E-0001
 -1.323767E+0000 -4.285839E-0001
 -5.627607E-0001 -1.256824E+0000
  1.930459E+0000 -2.047964E+0000
  1.014473E+0000 -6.855506E-0001
 -2.214727E+0000 -8.026417E-0001
 -1.063152E+0000 -1.055418E+0000
  1.594771E+0000  4.781545E-0001
  1.199891E+0000  2.441910E+0000
 -3.175759E+0000  8.638405E-0001
 -4.301762E+0000 -8.700825E-0001
  1.581527E+0000  5.650811E-0001
  1.302325E+0000  1.180269E+0000
  6.922062E-0002  2.577081E+0000
 -1.123550E+0000 -3.466876E-0002
  8.048367E-0001  3.953640E-0001
 -5.574260E-0001  8.780759E-0001
 -1.740647E+0000  1.279743E+0000
 -1.235369E+0000  1.394600E+0000
 -2.402840E+0000  8.140366E-0001
  2.586965E+0000 -1.927540E+0000
  4.809378E+0000 -1.491060E-0001
  4.277712E-0001 -3.694130E-0001
 -2.887201E+0000  4.236276E-0001
 -1.966955E+0000 -2.082695E+0000
  2.723952E-0001 -8.287248E-0003
  1.925517E+0000 -2.010981E+0000
  2.846653E+0000 -1.395743E+0000
  2.601888E+0000 -2.995486E+0000
  2.068794E+0000 -2.633805E+0000
 -2.261626E+0000 -2.465383E+0000
 -1.136886E+0000 -2.197573E+0000
 -3.095331E-0001 -1.692434E+0000
  1.152211E+0000 -1.388349E+0000
  9.362004E-0001 -1.185118E+0000
  2.034643E+0000  2.117968E-0001
 -8.841837E-0001 -1.395574E-0001
 -2.891341E+0000 -1.814995E+0000
 -1.799161E-0001  4.002341E-0001
  9.072517E-0001 -6.484102E-0001
  1.271150E+0000 -4.572788E-0001
  1.197157E+0000  4.966051E-0001
 -3.094185E+0000 -1.196698E+0000
 -8.583127E-0001 -2.100091E+0000
  1.084986E+0000 -1.612186E+0000
  1.483646E+0000 -3.447680E-0001
 -1.444125E+0000 -3.549839E-0001
 -2.120459E+0000  1.142566E-0001
 -2.451486E-0001  2.548661E-0001
  5.311747E-0001  3.378256E-0001
 -9.596244E-0001  7.863489E-0001
 -3.010051E-0001  4.765419E-0001
  3.393974E-0001  8.672527E-0002
 -1.338148E+0000  1.256497E+0000
  4.221728E-0002  9.348484E-0001
  3.884138E-0001  3.731531E+0000
 -8.569191E-0001  1.681284E+0000
  1.381531E-0001 -1.346997E+0000
  1.778137E+0000  1.551842E-0001
  1.884632E+0000  6.592701E-0001
  1.104830E+0000 -3.649717E-0001
  8.838944E-0001 -5.966436E-0001
 -8.673707E-0001 -1.172395E+0000
 -1.910861E+0000 -1.051418E+0000
 -2.724169E+0000  5.313323E-0002
 -4.224273E-0002  1.980097E+0000
 -3.794113E-0001  3.304274E-0001
  4.435803E-0001  3.041090E-0001
 -7.224140E-0001  1.458075E+0000
 -2.114993E+0000  3.238530E-0001
 -6.107025E-0001  7.069344E-0002
  1.808111E+0000  1.201960E+0000
  1.065912E+0000  8.018519E-0001
 -4.110399E-0001 -2.933763E-0001
  1.294457E-0001 -4.013359E-0001
  2.760199E-0001 -8.769559E-0001
  2.605962E-0001 -1.355860E+0000
  1.727715E+0000 -3.681862E-0002
  3.867963E-0002 -1.039422E+0000
  5.355608E-0001 -2.843541E-0001
  1.587446E-0002  9.645858E-0001
 -3.183108E+0000  1.218419E+0000
 -2.648412E+0000  9.907147E-0001
  3.474971E-0001 -5.651785E-0001
  2.934414E+0000 -4.516973E-0001
 -7.872782E-0001  1.112049E+0000
 -8.212642E-0001 -9.092038E-0001
 -2.224500E+0000 -1.814283E+0000
  7.080727E-0001 -8.228806E-0001
  7.974508E-0001 -1.229744E+0000
 -9.506593E-0001 -9.060083E-0001
 -1.663410E+0000 -7.564695E-0002
 -2.278704E+0000 -1.445693E+0000
 -2.260057E-0001 -6.950762E-0002
  6.940857E-0001 -4.769139E-0001
  9.488016E-0002  2.673365E-0001
 -3.043341E+0000  1.196471E+0000
 -2.109662E+0000 -7.652570E-0002
  6.867126E-0001 -1.325714E+0000
  1.899801E+0000 -5.507773E-0001
  1.351486E+0000  1.358555E-0001
  2.078646E-0002 -1.075543E-0001
 -1.639091E+0000 -2.007940E+0000
 -7.393146E-0001 -1.022485E+0000
  5.155470E-0001 -1.161764E-0001
 -1.439967E+0000 -5.885911E-0001
 -1.302934E+0000 -1.043624E+0000
 -1.505209E-0001  1.952234E-0001
 -2.620753E-0001  1.091442E+0000
  1.074166E-0001  4.876344E-0001
  1.114797E+0000  1.483433E+0000
 -3.971894E-0001  2.491063E+0000
  2.335795E+0000  4.961418E-0001
  1.823484E+0000  5.400318E-0001
  1.486982E+0000  4.417862E-0002
  8.808861E-0001  3.323047E-0001
 -1.047810E+0000  1.767907E+0000
 -6.226166E-0001  8.090774E-0001
 -8.111992E-0002  4.971293E-0001
  6.370185E-0001  9.574793E-0001
 -9.451464E-0001  3.289649E-0001
 -8.910267E-0001  9.968959E-0002
 -1.624375E+0000  7.628780E-0001
 -6.818286E-0001  1.755129E+0000
  4.333949E-0002  2.661782E+0000
  1.751857E+0000  2.131268E+0000
  1.180889E+0000  1.381988E+0000
  1.034250E+0000  2.559732E+0000
  1.348503E-0001  2.736746E+0000
  1.142157E-0001  1.638851E+0000
  3.052954E+0000  1.042513E+0000
  1.073507E+0000  1.647050E+0000
 -4.273433E-0001  5.725614E-0001
 -7.011603E-0001 -9.976555E-0001
 -2.743544E+0000 -3.015958E+0000
 -3.069463E-0001 -1.763847E+0000
  8.739107E-0001 -3.667777E-0001
 -2.686014E+0000  2.263399E+0000
 -9.748207E-0001 -1.731254E-0001
  2.714605E+0000  1.852529E+0000
  6.767849E-0001  2.470022E+0000
  9.661563E-0001  7.742072E-0001
  3.452819E+0000  1.633412E-0001
  1.909525E+0000 -2.106380E+0000
 -1.038954E+0000 -2.197164E+0000
 -1.386673E+0000 -1.437406E+0000
 -4.778058E-0001 -2.044240E+0000
  2.544851E+0000 -1.579883E+0000
  1.860129E+0000 -1.036633E+0000
 -2.226451E-0001 -8.588834E-0001
 -1.984392E+0000  5.065420E-0001
 -1.690799E+0000 -8.671762E-0001
 -9.138613E-0001  5.882653E-0001
 -1.936249E+0000  1.242350E+0000
 -5.723845E-0001  1.539155E-0001
  1.437232E-0001  1.051290E+0000
 -1.371893E+0000  2.486459E+0000
 -2.194167E+0000 -1.667642E+0000
  1.758186E+0000 -1.880566E+0000
  2.413513E+0000  5.224717E-0001
 -2.483139E+0000  2.626286E+0000
 -3.034590E+0000  4.691689E-0001
  7.976874E-0001 -3.922347E-0001
  1.649164E+0000  5.842985E-0001
  6.210752E-0001 -2.079406E-0001
  2.728523E+0000  1.270036E-0001
  4.948669E-0001  2.801951E-0001
 -3.437201E+0000  3.876733E-0001
 -1.433187E+0000  8.744290E-0001
 -2.814464E-0002  5.477859E-0001
  8.170262E-0001  2.860019E+0000
  1.500147E-0002  2.182183E+0000
 -9.744807E-0001 -1.298698E-0001
  9.672053E-0001 -2.298581E+0000
  1.152579E+0000  3.123231E-0001
  7.574454E-0001 -5.726375E-0001
  4.140072E-0001  5.557954E-0001
 -3.174169E+0000  2.373343E-0001
 -8.300367E-0001  8.148552E-0001
 -2.132777E-0001  1.659858E+0000
 -3.047039E-0001  9.349683E-0001
  4.306142E-0001  2.018776E-0001
  8.466026E-0001  4.021976E-0001
 -3.077802E+0000  3.593545E-0001
  5.173794E-0001 -2.227742E+0000
  1.140097E+0000 -1.651680E-0001
  4.357346E-0001  9.548233E-0001
 -9.095887E-0001  1.641142E+0000
  2.957564E-0001  1.772421E+0000
  8.981525E-0001  5.965825E-0001
  4.586157E-0001  3.630260E-0001
  9.409525E-0002  7.564886E-0001
 -3.908063E+0000  6.005107E-0001
 -1.521354E+0000 -1.282468E+0000
  2.022780E+0000 -8.108563E-0001
  2.031096E+0000  9.890805E-0001
  1.985703E+0000  2.464099E+0000
 -2.729332E-0002  3.196410E+0000
 -1.527598E+0000  1.375470E+0000
  1.488415E-0001 -9.108467E-0002
  1.216446E+0000 -6.610711E-0001
 -4.199483E-0001 -3.120696E+0000
 -1.003831E+0000 -1.438249E+0000
 -2.715834E-0001 -1.240793E+0000
 -2.290166E+0000 -6.547023E-0001
 -4.143844E-0001 -1.219808E+0000
 -1.145316E+0000 -1.815606E+0000
 -1.782156E+0000  3.941058E-0002
  1.385821E-0001 -1.341332E+0000
  2.012144E+0000 -1.324682E+0000
 -1.347251E+0000  2.951818E-0001
 -1.351166E+0000 -5.717128E-0002
  3.629994E-0001 -3.469273E-0001
  1.925683E+0000 -4.684561E-0001
  4.376533E-0001 -2.073970E-0001
 -5.017701E-0001  6.234971E-0002
 -8.867897E-0001 -8.905399E-0001
  1.604809E+0000 -1.771119E+0000
  2.130854E+0000  7.770036E-0001
  9.631198E-0001  3.672998E-0001
  1.255199E+0000  1.230500E+0000
  1.034693E+0000  2.651886E+0000
 -3.468381E-0001  2.581029E+0000
 -2.041486E-0001  8.238544E-0001
  4.157610E-0001  3.582322E-0001
  3.051269E-0001  1.284130E+0000
 -8.577307E-0001  1.020300E+0000
 -5.516667E-0001  3.476638E-0002
  2.018396E+0000 -2.190932E-0001
 -9.571645E-0001  1.221986E+0000
 -4.778720E-0001  1.155810E+0000
 -1.316263E+0000 -6.259445E-0001
 -4.166541E-0001  6.696956E-0001
 -1.765538E+0000 -3.925128E-0003
 -2.138562E-0001  6.078663E-0001
  2.809139E-0001  7.315347E-0001
  4.412171E-0001  6.755088E-0002
 -1.337711E+0000 -1.596561E+0000
  4.152215E-0001 -1.163723E+0000
  8.792195E-0001 -1.134890E-0001
 -4.826048E-0001 -7.866263E-0001
 -9.918005E-0001  2.669542E-0001
 -1.181957E+0000  1.009943E+0000
  9.256599E-0001  1.281170E+0000
 -3.697519E-0001  3.624444E-0001
  2.234923E-0001 -1.288197E+0000
 -5.246709E-0001 -3.671930E-0001
 -4.206041E-0001 -6.088725E-0001
 -1.183788E+0000 -6.218358E-0001
  7.169701E-0001  8.380780E-0001
  2.756409E-0002  1.926934E+0000
 -2.162409E+0000  4.878548E-0001
  3.569613E-0001 -3.457291E-0001
  3.300085E+0000  1.754823E+0000
  2.676366E+0000 -2.196312E+0000
 -2.030120E-0001 -1.390987E+0000
 -9.873668E-0001 -3.191473E+0000
 -5.592807E-0002 -5.000765E-0001
 -1.673008E+0000 -5.352509E-0001
 -4.354937E-0002  4.992268E-0001
  7.912702E-0001  1.281428E+0000
 -6.410402E-0001  1.750127E+0000
  1.135299E+0000  1.403135E+0000
  1.591209E+0000  1.534233E+0000
  4.688587E-0001  1.549138E+0000
 -6.515236E-0001 -1.053551E+0000
  7.279748E-0001 -1.712799E+0000
  2.257096E+0000  3.077376E-0001
  2.434347E-0001  1.936024E+0000
 -3.457765E+0000 -3.564719E-0001
 -1.264622E+0000 -6.811748E-0001
  1.969068E+0000  1.738034E+0000
  1.595901E+0000  1.252550E+0000
 -1.488017E+0000 -4.662900E-0001
  1.010267E+0000 -8.914081E-0001
 -2.002682E-0001 -7.710190E-0001
 -5.064720E-0001 -7.191379E-0001
 -1.870528E+0000 -1.030879E+0000
 -7.429824E-0002 -2.556545E+0000
 -5.197878E-0001 -1.403374E+0000
 -7.014853E-0001 -1.515324E+0000
  1.084768E+0000  3.127256E-0001
  2.528168E+0000  9.571432E-0001
  1.319170E+0000 -2.860549E-0001
  4.107112E-0001 -9.786503E-0001
  1.934922E+0000  3.962611E-0001
  7.714061E-0001  3.099856E-0001
  1.488187E-0001  1.266861E-0001
 -1.033931E+0000 -1.897931E-0001
 -1.403213E+0000  6.335900E-0001
 -2.242324E+0000 -5.645143E-0001
  2.079845E-0001  1.030585E+0000
  2.824736E-0001  1.919884E+0000
 -7.398910E-0001  4.357739E-0001
 -8.429881E-0001 -1.227470E+0000
  8.778982E-0001 -6.967852E-0001
  1.834229E+0000 -2.190904E-0001
 -3.324394E-0001 -8.550170E-0001
 -1.220825E-0001 -1.467974E+0000
  2.914499E-0001 -3.379249E-0001
 -1.916152E-0001  1.008645E+0000
 -1.809847E+0000  1.636515E-0001
  1.890433E-0001  4.777783E-0001
  1.453974E+0000  6.318917E-0001
 -2.233147E-0001  6.593654E-0002
 -1.703784E+0000 -1.950272E-0001
 -8.223339E-0001  1.296636E+0000
  1.077585E+0000 -3.484248E-0001
  1.606657E+0000 -2.100065E-0001
  7.956339E-0001  2.050998E+0000
  3.779619E-0001  1.605291E+0000
  4.183918E-0001 -2.805036E-0001
  2.097452E+0000 -2.013896E-0003
  1.200461E+0000  9.245896E-0001
 -8.242545E-0001  1.105143E-0001
 -8.519498E-0002 -1.280383E+0000
  1.421207E+0000  6.906139E-0001
  7.515226E-0001  9.476362E-0001
 -1.316713E-0001  2.089261E+0000
 -3.696038E-0001  2.787302E+0000
 -2.601217E+0000  1.375952E+0000
 -2.054900E-0002 -1.372477E+0000
  2.855743E+0000 -8.033102E-0001
  3.866423E+0000  1.107050E+0000
  1.055032E+0000  1.981651E+0000
 -1.257193E+0000  1.664209E+0000
 -1.434207E+0000  3.666314E+0000
 -1.937262E+0000  2.244752E+0000
  1.260521E+0000  5.213241E-0001
  9.647718E-0001 -2.182210E+0000
  1.363539E+0000 -4.915274E-0001
  6.617858E-0001  5.100746E-0001
  3.026715E-0001 -3.342010E-0001
 -1.065579E+0000 -1.737377E+0000
 -1.571385E+0000 -8.759506E-0001
  2.020136E+0000 -3.344646E-0001
  7.308016E-0001  1.071559E+0000
 -1.953468E+0000  5.688603E-0001
  1.298335E+0000 -1.837541E-0001
  3.541446E-0001 -5.253234E-0001
  8.208709E-0001 -1.758946E+0000
 -4.416986E-0001 -2.178079E+0000
 -1.599335E+0000 -9.308375E-0001
 -9.372539E-0001  6.968394E-0001
 -1.773112E+0000 -3.156738E-0001
 -1.463918E+0000 -4.581387E-0001
 -1.446499E+0000  1.399577E+0000
  3.833992E-0001  1.872870E+0000
  1.463767E-0001  1.185371E+0000
 -1.533522E+0000  7.701767E-0001
 -4.877637E-0001  9.184466E-0001
  1.818312E+0000  5.529769E-0001
  3.325813E-0001  1.574763E+0000
  9.527860E-0001  6.690287E-0002
 -9.983475E-0001 -1.029168E+0000
  2.265674E+0000 -1.154611E-0001
  1.559627E+0000  2.171273E+0000
 -5.866644E-0001  1.456112E+0000
 -8.653256E-0001 -1.150121E+0000
 -1.038252E+0000 -1.187589E-0001
  1.372577E+0000 -4.368117E-0001
  2.483397E-0001  1.350405E+0000
 -9.246382E-0001  1.040354E+0000
  4.055346E-0001  1.019923E+0000
 -2.096757E-0001 -2.586099E-0001
  2.035494E+0000 -3.997382E-0001
  2.163131E+0000  2.638571E-0001
 -2.491008E-0001 -9.819194E-0001
 -1.127468E+0000 -3.270435E+0000
 -2.700432E-0002 -1.039972E+0000
 -6.794799E-0001 -1.125878E+0000
  2.517678E-0001  6.491189E-0001
 -1.025695E+0000  1.105518E+0000
 -1.076217E+0000  6.722832E-0001
 -1.435911E+0000 -1.216463E+0000
  2.940314E+0000 -1.460857E-0004
  1.280062E+0000 -1.075269E+0000
 -2.183652E+0000 -7.358536E-0002
 -1.773314E+0000  5.537902E-0001
  6.482359E-0001  1.505644E+0000
 -6.480234E-0001  1.381812E+0000
 -5.508071E-0001  2.193170E+0000
 -2.295876E+0000  2.276998E+0000
 -1.875476E+0000  1.740518E+0000
  1.113243E+0000 -8.448848E-0001
  1.631273E+0000  5.222906E-0001
 -1.251900E-0001  1.252139E-0001
  8.557071E-0001  4.460206E-0003
 -9.186081E-0001  1.374796E+0000
 -4.022769E+0000  9.686716E-0001
 -2.887898E+0000  2.125692E-0001
  6.994191E-0001 -3.304255E-0001
  6.625328E-0001  1.086342E+0000
 -6.860740E-0001  8.661221E-0001
  7.306533E-0001  2.687648E-0001
  2.837331E+0000 -4.234785E-0001
 -1.298317E+0000  1.592256E+0000
 -1.112655E+0000  4.469531E-0001
  5.451459E-0002  3.748371E-0001
  1.774847E+0000  7.402303E-0001
  4.484118E-0001  5.043905E-0001
 -3.837612E-0001 -1.376959E+0000
 -1.401481E+0000 -2.573633E+0000
  1.260046E+0000 -3.668501E+0000
  1.103821E-0001  1.435561E-0002
 -1.295458E+0000  5.496385E-0002
 -1.713605E+0000 -8.110491E-0001
 -4.569788E-0001 -2.083542E+0000
  1.710662E+0000 -2.703745E-0001
 -1.204760E-0001 -7.826356E-0001
 -5.327568E-0001  9.052834E-0001
  4.869584E-0001  1.267817E+0000
  1.180280E+0000  1.674765E+0000
  3.362709E-0001  2.965280E+0000
  3.789965E-0001  1.355575E+0000
  5.271910E-0002  1.574436E+0000
  2.182208E-0001  1.207370E+0000
  2.502549E+0000  4.173786E-0001
  8.724108E-0001  8.064396E-0001
 -2.703913E+0000 -3.809146E-0001
 -1.352072E+0000 -1.010612E+0000
 -1.587796E+0000 -1.345221E+0000
 -1.080372E+0000 -3.742786E-0002
  1.060831E+0000 -1.540188E+0000
  2.344808E+0000 -2.007698E-0001
 -2.576073E+0000 -1.204422E+0000
 -4.234663E+0000 -2.502571E+0000
  6.970893E-0001 -6.945835E-0001
  2.317106E+0000  1.902100E+0000
  2.786509E-0001 -2.886884E-0001
 -9.884991E-0001 -4.848487E-0001
 -1.119502E+0000  1.117745E+0000
 -6.882721E-0001  1.305394E+0000
 -6.998753E-0001  2.386234E-0001
  8.443199E-0001  1.044686E+0000
  3.239483E-0001  6.175514E-0001
  5.543031E-0001  9.437065E-0001
 -7.829494E-0001  1.978116E+0000
 -1.466883E+0000  5.218000E-0001
  5.006818E-0001 -2.575438E-0001
  1.391970E+0000  1.222156E+0000
 -3.084138E-0001 -6.788838E-0001
 -9.817603E-0001 -1.305786E+0000
  1.133186E+0000  6.312010E-0001
 -3.543193E-0001  1.680479E-0001
 -1.808699E+0000  2.908483E-0001
 -1.109627E+0000  4.575236E-0002
  3.422599E-0001 -1.449373E+0000
  9.697265E-0001  9.035706E-0001
 -4.661294E-0001 -1.179071E+0000
 -2.728174E-0001 -4.413616E-0001
  8.239439E-0002  1.356588E+0000
 -7.674881E-0001  5.022831E-0001
 -3.086500E-0001  3.543748E-0001
  1.755194E-0001 -3.989126E-0001
  1.453468E+0000  3.619301E-0001
 -7.697954E-0001 -3.123127E-0001
 -1.405599E-0001 -1.032280E+0000
 -7.790281E-0003 -1.280811E+0000
 -1.786984E+0000 -1.187249E+0000
  2.511319E-0001 -6.333364E-0002
  2.990050E-0001 -6.000348E-0001
  3.127327E-0001  6.537515E-0001
 -1.576489E+0000  3.217005E-0001
 -1.604248E+0000 -1.403925E+0000
  2.836685E+0000  1.116230E+0000
 -2.348098E-0001  2.037075E+0000
 -2.181852E+0000  3.786650E-0001
 -8.226451E-0003 -6.705573E-0001
  2.525496E-0001 -1.731787E+0000
  1.064571E+0000 -2.597225E+0000
  1.011976E+0000 -1.494156E+0000
 -2.470136E-0001 -1.668418E+0000
 -1.714316E+0000 -1.823721E+0000
 -1.069355E+0000 -4.007131E+0000
  3.016125E+0000 -1.841858E+0000
  2.631040E+0000 -1.916888E+0000
  6.868901E-0001 -8.383945E-0001
 -3.021958E-0001 -1.538930E+0000
 -6.835485E-0002  1.142569E-0001
 -9.526570E-0002 -1.123068E-0001
 -1.020305E+0000 -5.782585E-0001
 -2.385412E+0000  4.488878E-0001
 -1.847648E+0000  1.338648E+0000
  2.357380E+0000  1.118615E+0000
  1.164244E-0001  1.830222E+0000
  5.794277E-0001  2.001263E+0000
  1.760167E+0000  4.349384E-0001
 -3.072231E-0001 -1.264776E-0001
 -1.300053E+0000  9.923731E-0001
 -1.240517E+0000  1.297294E+0000
 -2.198558E-0001 -5.579624E-0001
  1.459878E+0000  7.547933E-0001
  1.237278E-0001  2.269770E+0000
 -2.704620E+0000  1.621293E+0000
 -7.805792E-0001 -1.078551E+0000
  3.079495E-0001  5.106005E-0001
  8.150310E-0002  1.391508E+0000
  8.346595E-0001  5.270910E-0001
  2.374267E+0000  7.025307E-0002
  1.736396E+0000  1.561793E+0000
  6.019778E-0001  1.279290E+0000
 -5.257898E-0001  3.060263E-0001
 -1.338809E+0000 -1.501771E-0001
  8.148197E-0001 -4.027382E-0001
  4.318475E-0001 -2.095017E+0000
  8.914595E-0001 -3.403829E-0001
 -3.516910E-0001 -2.733485E+0000
 -1.671013E+0000 -1.996137E+0000
 -1.961651E+0000  1.169058E+0000
 -6.412996E-0001  4.677555E-0001
 -1.265416E+0000  3.860584E-0001
  2.971138E-0001 -7.833057E-0002
  1.502483E+0000 -6.853339E-0001
  7.346833E-0001  1.368218E+0000
 -2.151740E+0000  1.325248E+0000
 -2.587574E+0000  1.895295E+0000
  9.654339E-0002  1.508106E-0001
  2.563467E+0000  1.361663E-0001
  2.434123E+0000  1.287530E+0000
 -2.321484E+0000 -5.563150E-0001
 -1.344206E+0000 -2.144676E+0000
  1.397009E-0001 -1.313739E+0000
  1.163849E+0000  4.159265E-0001
 -4.854354E-0003 -1.077165E+0000
  2.880881E+0000 -1.810536E+0000
  1.233684E+0000 -1.131027E+0000
 -6.661531E-0001 -7.079278E-0001
  1.167649E+0000 -1.438724E+0000
  7.052416E-0002  7.547574E-0001
 -1.765562E+0000 -1.416749E+0000
  5.389541E-0001 -1.652594E+0000
  1.601023E+0000 -5.566182E-0001
  1.608654E+0000 -5.644512E-0001
 -7.612777E-0001  9.105355E-0001
 -1.442635E+0000 -6.054545E-0001
  7.875297E-0001 -8.577467E-0001
  1.577017E-0001  4.370317E-0002
  2.666529E+0000  8.784437E-0002
  4.950848E-0001  2.557336E+0000
 -2.488153E+0000 -5.011932E-0001
 -3.122177E-0002 -9.469182E-0001
  2.845234E+0000  2.810749E-0001
 -3.943150E-0002  1.777022E-0001
  1.318456E-0001 -1.163251E-0001
 -3.137628E-0001  2.641921E+0000
  2.822191E-0001  2.418524E+0000
  1.209445E+0000  8.125546E-0001
  1.917212E+0000 -1.037096E+0000
  1.127073E+0000 -1.174637E+0000
 -8.490584E-0001 -2.937467E-0001
 -1.262228E+0000 -1.832173E-0002
  1.483470E-0001  1.788763E+0000
  1.657831E+0000  3.739371E-0001
  2.364653E+0000 -2.025614E-0001
  1.961877E+0000  2.084204E+0000
 -5.872401E-0001  1.274247E-0001
 -1.123728E+0000 -2.187268E-0001
  1.160270E-0001 -1.082676E+0000
 -1.488353E-0001 -5.863381E-0001
 -1.250399E+0000  9.242365E-0001
 -1.361980E+0000  1.546302E+0000
 -6.118363E-0001  1.979750E+0000
 -2.012081E-0001  3.231662E+0000
  1.852044E+0000  2.096594E+0000
 -1.610278E+0000  3.209149E-0001
  1.753795E-0001 -1.198845E+0000
  1.122518E+0000 -2.545077E-0001
  2.620140E-0001  2.924164E-0001
  1.570077E-0001 -2.033562E-0001
  7.353202E-0001  5.910687E-0001
  2.948510E-0001  1.563795E+0000
  5.266351E-0002  1.700727E+0000
  8.336104E-0001  1.674581E+0000
  3.472028E-0001  1.030530E+0000
 -1.637454E+0000 -7.928199E-0002
 -2.552739E-0001 -1.234160E+0000
  4.948309E-0001  3.666130E-0001
  1.297083E+0000  6.304500E-0001
 -8.568636E-0001  9.683227E-0001
 -3.624716E+0000 -3.826562E-0001
 -4.670476E-0001 -1.041991E+0000
  1.789983E+0000 -7.315887E-0001
  2.308579E-0001 -1.579189E-0001
 -2.669386E+0000 -3.134055E-0001
 -1.930910E+0000 -2.666492E+0000
  3.711116E-0001 -1.281274E+0000
  7.001564E-0002 -1.379064E+0000
 -1.281565E+0000 -2.132137E+0000
  9.953104E-0001 -9.299377E-0003
  4.319638E-0002  5.963235E-0001
 -1.110675E-0001 -3.349985E-0001
  1.493013E+0000  2.354503E-0001
  7.923365E-0001  2.104117E+0000
  9.867100E-0001  1.155615E+0000
  1.368040E+0000  1.153543E+0000
 -1.248564E+0000  1.208426E-0001
 -1.815796E+0000  8.184860E-0001
 -1.907731E+0000  1.773684E+0000
 -7.428114E-0001  6.315043E-0002
  1.710311E+0000  1.037749E+0000
  1.990180E+0000  1.262157E-0001
 -2.619589E-0002 -1.674513E+0000
 -1.620645E+0000 -7.529953E-0001
  1.154687E+0000 -2.342111E+0000
  6.613561E-0001 -7.745112E-0001
  1.030106E+0000 -9.813718E-0001
 -2.209761E+0000 -2.466132E+0000
 -3.204684E-0001 -1.935880E+0000
  1.886672E+0000 -9.513654E-0002
 -7.738423E-0001 -1.216401E-0001
 -8.397920E-0001  5.841357E-0001
 -1.458484E+0000  4.152067E-0001
  2.189327E+0000 -1.925568E-0001
  8.429521E-0001 -1.905829E+0000
  9.681698E-0001  3.656422E-0001
 -2.035089E+0000 -6.931020E-0002
 -1.473834E+0000  1.179808E+0000
 -1.234658E+0000  5.358827E-0001
  3.945346E-0001  1.095620E+0000
  5.837915E-0001  1.128427E+0000
  7.562610E-0001 -1.945273E-0001
  3.623536E-0001 -7.532044E-0001
 -2.332398E+0000 -6.658182E-0001
 -1.238793E+0000 -3.250335E+0000
 -1.549410E-0001 -7.927787E-0001
  1.282380E+0000 -1.223093E+0000
  4.598456E-0001 -5.296955E-0001
  7.039880E-0001 -5.784737E-0001
  1.273193E+0000  9.597426E-0002
 -8.209234E-0001 -7.406751E-0001
 -7.949333E-0001  5.822926E-0001
  1.798996E-0001  8.547158E-0001
 -1.270534E-0001  2.276950E-0001
  4.716702E-0001 -1.257976E+0000
 -1.696601E+0000 -1.471515E+0000
 -1.975489E+0000 -2.004437E+0000
 -5.093696E-0001 -1.216444E+0000
  1.574201E-0001 -7.783334E-0002
 -8.324500E-0001  1.108909E+0000
 -1.276694E+0000  1.439614E+0000
 -3.914691E-0001  2.868269E+0000
 -4.314330E-0001  2.054615E+0000
 -9.055312E-0001  1.023544E+0000
 -2.298338E+0000  1.011438E+0000
 -1.569574E+0000 -1.378866E+0000
  2.775625E+0000  1.511218E-0001
  1.660607E-0001  1.435601E+0000
 -9.265271E-0001  1.835605E-0001
 -4.953640E-0001 -1.128818E+0000
  9.749634E-0001 -6.576257E-0001
 -2.368512E-0001 -1.914031E+0000
 -1.238896E+0000 -6.211270E-0001
 -1.009849E-0001 -1.029412E-0001
  1.212398E+0000  1.759621E+0000
 -8.177214E-0001  1.121751E+0000
 -8.134430E-0001 -1.264702E-0001
  1.129102E-0001 -5.322507E-0001
  1.054185E+0000 -7.592858E-0001
  1.150428E+0000  6.579336E-0001
  3.002985E-0001 -6.118463E-0001
  2.836224E-0002 -1.566034E+0000
  1.419236E+0000 -9.321928E-0001
  2.438254E-0001 -2.008310E+0000
 -2.053114E+0000 -2.753596E+0000
 -2.047283E-0001 -3.205397E+0000
  1.007943E+0000 -2.396959E+0000
  1.506422E+0000  5.993652E-0001
 -1.799023E+0000  4.073713E-0001
 -4.051713E-0001  7.363361E-0001
  6.390743E-0002  3.284072E-0002
 -3.304192E-0001 -2.731674E-0001
 -4.060354E-0001  4.437255E-0001
  9.455557E-0001 -1.789968E-0001
 -1.134516E+0000 -6.246208E-0001
  1.115202E+0000 -1.345379E-0001
  3.104905E+0000  7.037661E-0003
  5.063344E-0001  2.168850E+0000
 -2.628833E+0000 -1.062765E-0001
 -9.847358E-0001 -3.183073E+0000
  1.226992E+0000 -1.346676E+0000
  1.266103E+0000 -9.241303E-0002
 -2.378813E-0001 -1.161732E-0001
 -3.668480E+0000 -2.005164E+0000
  2.028365E-0001 -3.012953E+0000
  2.324136E+0000 -1.928558E+0000
  2.664319E+0000  5.047250E-0001
 -2.220854E+0000 -2.331413E-0002
 -2.178009E+0000 -3.759397E-0001
 -8.910290E-0001  6.557719E-0001
  2.257797E-0001 -7.105118E-0001
 -1.169821E+0000  2.726350E-0001
  5.543577E-0001 -1.134119E+0000
  1.157686E+0000 -2.006836E+0000
 -2.901056E-0001 -9.143788E-0001
  1.139194E+0000  8.857737E-0001
 -2.784070E+0000  8.493026E-0002
 -1.240313E+0000 -5.287270E-0001
  2.033036E+0000  1.215602E+0000
 -2.105796E-0001  1.085245E+0000
 -2.766774E+0000 -4.209084E-0001
 -1.181376E+0000  4.190184E-0001
 -6.529206E-0001 -1.647649E+0000
  9.841694E-0001 -2.514137E+0000
  7.627046E-0001 -2.178077E+0000
 -9.191358E-0001  2.650703E-0001
 -1.871965E+0000 -9.041594E-0001
  1.072253E-0001 -2.747012E+0000
  2.157118E+0000 -1.994419E+0000
  1.570755E+0000 -6.588289E-0001
 -4.860075E+0000 -1.301875E+0000
 -1.934783E+0000 -1.164392E+0000
  1.157590E+0000  7.469448E-0001
  5.765124E-0001  5.423155E-0001
 -1.964028E+0000  3.040843E-0001
 -2.848798E+0000  4.254054E-0001
  4.053120E-0001  1.358265E+0000
 -2.110088E+0000 -2.307368E+0000
 -1.476685E-0001 -2.953515E+0000
  1.865966E+0000  1.130875E+0000
 -2.266175E+0000  1.061385E+0000
 -4.299582E+0000  1.301743E+0000
 -6.608529E-0001 -8.880410E-0001
  1.820179E+0000  7.332796E-0001
  1.419256E+0000  2.491376E+0000
 -3.066989E+0000  3.377141E-0001
 -6.760297E-0001 -3.109745E-0001
 -1.362326E-0002  7.376182E-0001
  2.975675E+0000  1.256744E+0000
  3.755960E-0001  7.322058E-0001
 -1.454655E+0000 -6.816670E-0001
  3.563967E-0001 -1.309773E+0000
 -1.973610E+0000 -9.274258E-0001
 -2.013052E+0000 -1.390202E+0000
 -1.410291E+0000 -4.258943E-0001
  1.008275E+0000 -6.020691E-0001
  1.558996E+0000  6.094643E-0001
 -3.094372E+0000 -8.759393E-0001
 -1.723286E+0000 -2.739230E+0000
  1.942154E+0000 -7.773463E-0002
  1.729310E+0000  2.429579E+0000
 -1.560276E+0000  6.641270E-0001
 -2.692269E+0000  7.330511E-0002
 -1.287693E+0000 -1.353633E+0000
 -1.652325E-0001 -4.772427E-0001
 -2.437080E-0001 -2.730767E-0001
  5.832594E-0002  2.106866E-0002
  4.826389E-0001 -1.234203E+0000
  7.617983E-0001 -2.884025E-0001
 -1.995486E-0001 -1.248685E+0000
  3.496298E-0001 -9.079382E-0001
  2.693908E+0000 -4.005724E-0001
  4.209779E-0001 -7.536447E-0001
 -3.169811E+0000 -1.279867E+0000
 -1.742986E+0000 -2.547283E+0000
  1.443260E+0000 -3.604724E-0001
  1.630625E+0000 -1.021197E-0001
  8.154508E-0001 -4.162060E-0001
 -6.315035E-0001  1.931856E+0000
 -2.241944E-0001  3.804464E-0001
  1.896318E-0001  6.029963E-0001
 -7.418464E-0001  6.363995E-0001
 -4.898312E-0001  1.657055E+0000
 -1.685103E+0000  2.349122E-0001
 -3.565185E-0001  1.055270E+0000
  1.817143E+0000  2.628005E+0000
  8.529760E-0001  2.330628E+0000
 -1.054764E-0001  2.676653E-0001
 -4.949486E-0001  1.986874E-0002
  1.188945E+0000 -1.791253E+0000
  8.533952E-0001  5.696502E-0001
 -3.270434E-0001  6.668252E-0001
 -1.105257E+0000 -1.018059E+0000
  6.493743E-0001 -1.316936E-0001
  8.709535E-0001 -5.845621E-0001
  2.094589E-0001  2.370516E+0000
 -1.762620E+0000  2.334843E+0000
 -1.065073E+0000  1.193810E+0000
  6.839962E-0001 -5.252782E-0001
  1.504360E+0000 -8.820814E-0001
  2.330516E+0000 -2.209426E+0000
  1.441902E+0000  8.358293E-0001
 -1.719846E+0000  7.002846E-0001
 -6.214399E-0001 -1.940563E+0000
  5.900457E-0001  6.964844E-0001
 -2.822479E+0000 -9.657696E-0001
 -4.653562E-0001 -2.212771E+0000
  4.901035E-0001 -1.474330E+0000
  2.081867E+0000  3.120466E-0001
 -3.048416E-0001  1.647060E+0000
 -2.837507E+0000 -1.531681E-0001
 -1.890590E+0000 -7.389887E-0002
 -1.533965E-0001 -2.218415E+0000
  2.979406E+0000 -1.829803E+0000
  2.285558E+0000 -5.674813E-0001
 -2.205900E+0000 -1.913933E+0000
 -2.397195E+0000 -3.175575E+0000
 -6.771171E-0001 -3.200393E+0000
  1.413564E+0000 -7.720928E-0001
  1.316969E+0000  2.014815E+0000
  3.219559E-0001  1.386811E+0000
 -2.663852E+0000  5.679628E-0001
 -1.175115E+0000  3.076731E-0001
 -7.997298E-0001  6.280047E-0001
  1.479820E+0000 -1.107820E+0000
  2.164608E+0000  1.968014E-0001
 -1.162595E+0000  4.060420E-0001
 -1.892138E+0000 -4.339338E-0001
  2.430526E+0000  5.782487E-0001
  2.234280E+0000  3.605874E+0000
 -8.304839E-0002  2.159624E+0000
  4.847410E-0001  1.398587E+0000
  2.750641E-0002  4.097703E-0001
 -3.081722E+0000  1.160744E+0000
 -7.869144E-0001  2.480580E-0002
 -5.034648E-0001  8.560456E-0001
  1.191389E+0000 -1.021437E+0000
  1.832846E+0000  7.431741E-0001
  1.452644E+0000  1.688232E+0000
 -9.534283E-0001  6.087002E-0002
  5.905560E-0001 -1.702741E-0001
  4.353727E-0002 -6.210049E-0001
  2.751508E-0001  8.580212E-0002
 -9.525636E-0001  1.110198E+0000
 -8.891956E-0001  1.136713E+0000
 -1.266645E-0001 -1.716671E+0000
  1.316338E+0000 -5.361234E-0001
  2.204945E+0000  3.026215E-0003
  2.706792E+0000 -1.474009E+0000
  7.642383E-0002 -7.371797E-0001
 -1.497198E+0000 -2.205655E-0001
 -4.046847E+0000 -1.319063E+0000
 -4.857537E-0001 -2.922018E-0001
  4.552936E-0001 -6.282869E-0001
  5.084137E-0001  2.526471E-0001
 -5.867807E-0001  4.272243E-0001
 -1.403991E+0000  1.273169E+0000
 -1.508664E+0000  1.924133E+0000
 -9.728532E-0001  3.046462E-0001
  7.863167E-0002 -2.090740E+0000
 -2.587212E-0001  5.801666E-0001
 -1.640215E-0002  3.291128E+0000
 -7.573927E-0001  3.304321E+0000
 -1.674966E+0000 -8.098190E-0001
 -1.228909E+0000 -2.504978E+0000
  2.146542E+0000 -8.051277E-0001
  9.249210E-0001  1.062572E+0000
 -2.170998E+0000 -1.535571E+0000
  1.164262E+0000 -1.378032E+0000
  1.507512E+0000  6.381535E-0001
  8.368464E-0001  2.171596E+0000
 -2.664251E+0000  2.021343E+0000
 -1.786717E+0000 -4.696894E-0001
  2.005270E+0000  7.636515E-0002
  1.280506E+0000  3.153358E+0000
 -1.582223E+0000  6.343440E-0001
 -1.600836E+0000  1.570349E+0000
 -1.412899E+0000  3.876495E-0001
  1.046843E+0000 -1.807477E-0001
  1.573213E+0000 -7.619867E-0001
  1.157544E+0000 -1.084598E+0000
  8.424433E-0002 -1.719470E+0000
 -1.722243E+0000 -3.702032E+0000
 -7.865121E-0001 -2.926381E+0000
  6.671737E-0001 -2.627099E+0000
  2.309545E+0000 -2.538863E+0000
  7.277879E-0001  2.159536E+0000
 -2.347850E+0000  2.068289E+0000
 -6.438411E-0001  5.434351E-0001
  2.960668E+0000 -4.280626E-0001
  8.378059E-0001  9.197385E-0001
 -1.118441E+0000  7.968508E-0002
  2.335483E-0002  1.988202E+0000
 -1.069734E+0000  1.593253E+0000
 -1.640759E+0000 -6.191774E-0001
 -9.036931E-0001 -9.084350E-0002
  9.232415E-0001 -1.946309E+0000
  1.633923E+0000 -9.587539E-0001
 -1.346264E+0000 -1.511613E+0000
 -1.086650E+0000 -7.871079E-0001
 -1.851019E-0001 -8.556170E-0001
  2.669396E-0001  1.504134E+0000
 -7.866788E-0001  5.302329E-0001
 -1.343720E+0000  7.835386E-0001
 -4.156885E-0002  4.445957E-0001
  1.164806E-0002 -1.514458E+0000
  5.893501E-0001 -2.375286E+0000
  3.095411E-0001 -1.278836E-0001
 -1.429964E+0000  2.849425E-0001
 -3.719035E-0001  3.698807E-0001
 -6.529852E-0001  1.417539E+0000
  2.553356E-0002  8.927480E-0001
  1.661846E+0000  8.963407E-0001
  7.841726E-0002 -6.048271E-0001
  1.595719E-0001  1.365070E-0001
  2.777157E-0001  1.110453E+0000
 -1.151314E+0000 -1.155006E+0000
 -1.965669E-0001 -3.433492E-0001
  6.232621E-0001  7.117366E-0001
 -1.257106E+0000  1.642477E+0000
 -1.349328E+0000  3.499490E-0002
  8.511863E-0001 -1.662843E-0003
  1.978258E+0000 -2.242973E+0000
  8.860938E-0001 -1.132681E+0000
  3.320849E-0002 -7.080357E-0001
 -7.249851E-0001  5.123869E-0002
  9.965160E-0001 -1.500762E-0001
  8.987535E-0001 -4.790270E-0002
 -3.255380E+0000 -1.601354E+0000
 -1.103707E+0000 -7.960226E-0001
  2.115134E+0000 -1.489769E+0000
  1.069147E+0000 -8.938261E-0001
 -8.686938E-0002  8.427414E-0001
 -6.157418E-0001  1.148961E+0000
 -6.059444E-0001  3.389883E+0000
  2.715710E-0002  1.025138E+0000
 -4.862057E-0002  1.059941E+0000
  1.516647E-0001 -3.632868E-0001
  1.398704E-0001  6.610193E-0001
  1.517866E-0001 -1.458656E+0000
 -2.721396E-0001  8.372284E-0001
 -3.274947E+0000 -1.479355E+0000
 -9.201134E-0001 -1.574938E+0000
  2.294839E+0000  1.115090E+0000
  1.831895E+0000  2.011656E+0000
 -9.113325E-0001  2.855894E+0000
 -5.857792E-0001  1.996042E+0000
 -3.704239E-0001  2.526475E+0000
 -1.370399E+0000  2.356433E+0000
  5.896323E-0001  1.649409E-0001
  2.399229E-0001 -6.882650E-0001
 -7.829239E-0001  4.456267E-0002
  3.980415E-0002  2.301852E-0002
 -1.138483E-0001  1.955562E+0000
 -1.339969E+0000  1.536750E+0000
 -4.817569E-0001  2.944645E+0000
 -2.466948E-0001  1.210335E+0000
  3.249647E+0000  6.784040E-0001
  6.688693E-0001 -5.844135E-0001
 -9.353149E-0001 -1.422225E+0000
 -2.006544E+0000 -9.340464E-0001
  1.653315E+0000 -1.357966E+0000
  2.836909E+0000 -5.649524E-0001
  4.927749E-0001 -5.495473E-0001
 -2.997540E+0000 -1.503014E-0001
 -8.578666E-0001  2.261459E-0001
  2.978129E+0000  1.576152E-0001
  3.208681E-0001  2.196389E+0000
 -3.066144E+0000  2.920234E-0001
 -1.793725E+0000 -1.215305E+0000
  1.537636E+0000 -6.347603E-0001
  3.143273E+0000 -1.157113E+0000
  1.007684E+0000  4.151953E-0001
 -2.907576E+0000  1.231143E+0000
 -6.553439E-0001 -3.496211E-0001
  1.334437E+0000  5.913968E-0002
  3.322960E+0000  2.238867E+0000
  2.075516E+0000 -1.784386E-0001
  3.537404E-0001 -1.424702E+0000
  1.089490E+0000 -1.557872E+0000
 -7.834457E-0001 -1.472496E+0000
 -1.353147E+0000 -1.134973E+0000
  8.213089E-0001 -1.007941E+0000
  8.340443E-0001 -2.942159E-0001
  1.139430E+0000 -1.087536E+0000
 -4.344521E-0001 -1.428101E+0000
 -7.756992E-0001 -1.677016E+0000
 -2.379205E+0000  3.157656E-0001
 -1.276420E-0001  2.009489E+0000
 -9.099437E-0001  3.881343E+0000
 -2.414174E+0000  1.747011E+0000
 -2.414773E-0001 -2.412600E-0001
  1.194179E+0000 -4.104038E-0001
  8.938421E-0001  1.113885E+0000
 -2.279186E+0000  2.493189E-0002
 -8.063684E-0001  2.918333E-0001
  1.052235E+0000 -8.990306E-0001
  2.672003E+0000  1.299624E+0000
  2.440326E-0002  1.818399E+0000
 -5.388629E-0001  3.520799E-0001
  4.931538E-0002 -1.437978E+0000
  2.081071E+0000 -5.851323E-0001
  9.098866E-0001 -1.409271E-0001
 -8.610922E-0001  2.857533E-0001
 -1.160847E-0001 -1.948405E-0001
 -1.103253E+0000 -1.317690E+0000
 -9.146917E-0001  2.023457E-0001
 -6.427822E-0001 -1.346148E+0000
  2.163794E+0000  6.528014E-0001
  6.471045E-0001 -3.703034E-0001
  2.693889E-0001 -4.649798E-0001
 -7.750132E-0001 -3.005658E-0003
 -2.311859E+0000  7.951183E-0001
  1.578406E+0000  3.106511E+0000
  6.694116E-0001  3.242780E+0000
 -3.111515E-0001  3.115731E+0000
 -1.844653E+0000 -1.525569E-0002
 -1.517593E+0000 -1.012817E+0000
  2.380149E+0000  7.553411E-0001
  1.029188E-0001  2.405683E+0000
 -1.225569E+0000  1.740238E+0000
  1.969709E-0002  2.348027E+0000
  1.597975E+0000  1.938938E+0000
  1.822788E+0000  1.378834E+0000
  1.515941E-0001  4.274942E-0001
 -2.325153E+0000 -1.173021E+0000
  6.788037E-0001 -8.297905E-0001
  1.154204E+0000 -5.176984E-0001
 -3.804119E-0001  1.741201E+0000
 -3.127597E-0001  2.603201E+0000
  7.628669E-0001  1.836671E+0000
  2.447861E+0000 -1.477631E+0000
  1.018292E+0000 -3.113988E-0001
 -1.831798E+0000 -5.335879E-0001
 -9.861650E-0001 -1.776963E+0000
  5.005476E-0001 -1.033236E+0000
  5.986894E-0002 -7.825746E-0001
  1.000314E+0000 -5.809739E-0001
  1.408786E+0000  1.330531E+0000
 -2.124352E-0001  1.684684E+0000
 -1.766773E+0000  1.616285E+0000
  5.782256E-0001 -4.504817E-0001
  2.136395E+0000  6.002047E-0001
 -1.489636E+0000  2.738433E-0001
 -8.772587E-0001 -6.496512E-0001
  2.818660E-0001  5.167871E-0001
  3.823915E-0001 -1.236055E+0000
  2.129405E+0000  1.615735E+0000
  7.875695E-0001 -4.390653E-0001
 -2.830773E-0001 -1.110555E-0001
 -2.276587E-0001  9.130810E-0001
  6.438787E-0001  9.223814E-0001
 -3.517460E+0000 -5.072156E-0001
 -1.122944E+0000 -2.134755E+0000
  2.961898E+0000 -3.633674E-0001
  2.245448E+0000  9.530756E-0001
 -6.776893E-0001  1.701972E+0000
 -1.580580E+0000  2.150234E+0000
 -1.775413E+0000  1.654203E+0000
  6.623583E-0001  4.196215E-0001
  2.519794E+0000 -8.400384E-0001
  7.652683E-0001 -9.917977E-0001
 -2.904247E+0000 -1.171525E+0000
 -1.359235E+0000 -9.005342E-0001
  6.215664E-0001  8.138211E-0001
 -7.842161E-0001 -5.047236E-0001
  1.426299E-0001  7.421419E-0001
  1.012468E+0000  2.412316E+0000
 -5.218162E-0001  3.550718E-0001
 -3.394510E-0002  6.864411E-0001
  4.911443E-0001 -9.647138E-0001
 -2.135834E+0000 -4.227660E-0001
 -1.471198E-0001 -7.562984E-0001
 -9.833347E-0001 -3.320074E-0001
  6.220492E-0001  9.896489E-0001
 -4.806079E-0001  1.892776E+0000
  6.500909E-0002  6.674939E-0001
 -8.536133E-0001 -3.265207E-0001
 -5.878383E-0001 -2.540131E-0001
  8.402249E-0001 -8.044270E-0001
  4.049824E-0001 -2.147305E+0000
  1.127035E+0000  5.184020E-0001
  3.941511E-0001  4.527054E-0001
 -8.964130E-0001  1.841756E+0000
 -1.514596E-0001 -8.764085E-0001
  4.745513E-0001 -3.780244E-0001
  8.555303E-0001  1.077915E-0001
 -8.387645E-0001  1.517357E-0001
 -1.299729E+0000  6.774546E-0001
 -2.192713E+0000  1.459306E-0001
  3.402194E-0001 -2.588884E+0000
 -2.080447E-0001 -2.448229E+0000
  1.586765E+0000 -1.113517E+0000
 -1.481565E+0000  7.868259E-0001
 -3.114603E+0000 -2.205285E+0000
  1.115457E+0000 -2.015915E+0000
  1.077090E+0000  9.278459E-0001
 -2.476057E+0000  1.982258E+0000
 -2.004509E+0000  9.374518E-0001
  7.752082E-0002  4.531048E-0002
 -6.565667E-0001  1.473970E-0001
 -1.089110E+0000  9.089023E-0001
  7.600947E-0001 -6.091344E-0002
  1.715868E+0000  9.855410E-0001
  7.654388E-0001  4.763167E-0001
  5.040660E-0001 -7.795477E-0001
  8.232776E-0001 -3.469585E-0001
 -1.569389E+0000  5.764111E-0001
 -1.870131E+0000 -1.369507E+0000
 -2.952153E-0001  5.461586E-0001
 -3.741915E-0001  6.320609E-0001
 -6.803899E-0001  1.952635E-0001
  8.001471E-0001 -8.028353E-0001
  2.689005E+0000 -1.564049E+0000
  1.230149E+0000 -7.065972E-0001
  8.136703E-0001 -1.313485E+0000
  9.681574E-0001  7.040604E-0001
 -6.606947E-0001  1.522127E+0000
 -8.355638E-0001 -9.204800E-0001
  2.040468E+0000 -1.459724E+0000
  2.906702E+0000  1.211660E+0000
 -2.023959E-0002  1.299658E+0000
 -2.683281E+0000  1.654470E+0000
 -2.480392E-0001  2.017474E+0000
 -8.099239E-0002  1.165274E+0000
  1.804420E+0000  2.331613E+0000
  2.559291E+0000  5.094699E-0001
  8.712786E-0001  1.151168E+0000
  2.461586E-0001 -1.451902E+0000
  1.489077E+0000 -5.506872E-0001
 -2.454108E-0001 -1.205310E+0000
 -1.872311E+0000 -1.346488E+0000
 -1.172766E+0000 -1.227970E+0000
 -8.723716E-0001 -1.506470E+0000
 -1.068860E+0000 -9.840081E-0001
 -5.457605E-0001 -4.284083E-0001
  9.338449E-0001  1.062963E+0000
 -2.152264E-0001  1.028062E+0000
 -9.730502E-0001 -1.166806E+0000
  1.426534E+0000 -8.646034E-0001
  1.661036E+0000  8.571188E-0001
 -1.033298E+0000  1.186550E+0000
 -2.169181E+0000 -6.612048E-0002
  1.011324E+0000 -1.703518E+0000
  2.956890E+0000  1.867679E+0000
  6.649408E-0001  1.709093E+0000
 -2.809175E+0000 -1.342890E+0000
  2.595518E+0000 -1.392903E+0000
  1.102966E+0000 -5.958588E-0001
 -8.902027E-0001 -2.881700E-0001
 -9.006812E-0001 -3.150922E-0001
  7.952056E-0001  2.210128E-0002
 -1.036965E+0000 -3.462887E-0001
  5.119196E-0001 -1.233731E-0001
 -1.280039E+0000  8.746238E-0001
 -3.832985E-0001  7.442585E-0001
  4.610039E-0001  2.752862E-0001
  1.881683E+0000  9.999712E-0001
  3.079657E-0001 -4.934561E-0001
  2.167623E-0001 -5.630316E-0001
 -1.113384E+0000  1.605611E+0000
 -2.296091E+0000 -2.530464E-0001
  1.669659E+0000  4.277854E-0001
  4.058595E+0000  2.009204E+0000
  5.236699E-0002  1.781953E+0000
 -1.822205E+0000  2.059013E+0000
  7.392022E-0001 -1.547611E+0000
  9.137219E-0001 -1.567352E+0000
 -5.198133E-0001  8.005242E-0001
 -3.729240E-0001 -9.155931E-0001
  1.200086E+0000  4.696093E-0001
 -2.913122E-0001  1.340870E+0000
 -2.130558E-0001 -4.392037E-0001
 -1.305236E+0000 -1.675706E+0000
  2.690988E+0000  6.341950E-0001
  9.911312E-0001  1.163257E+0000
  1.554813E-0001 -1.012443E+0000
  1.840910E-0001 -1.870182E+0000
  7.892307E-0001 -9.145320E-0001
 -1.782860E-0001 -9.719159E-0002
 -8.355555E-0001 -1.621014E+0000
 -1.631861E+0000  6.241204E-0001
  1.140685E+0000  8.708588E-0001
  1.303368E+0000  2.245066E+0000
  1.076056E+0000  1.267536E+0000
  1.165895E+0000  2.200417E+0000
 -8.163130E-0001  1.187690E+0000
 -8.397516E-0001  3.480145E-0001
 -6.686466E-0001 -1.226559E+0000
  9.060341E-0001 -9.414630E-0001
 -1.001713E-0001  8.832432E-0001
 -9.935056E-0001  2.995289E-0001
 -5.876063E-0001  9.585476E-0001
  3.522742E-0001  1.405280E-0001
  2.062625E+0000 -1.341693E+0000
  5.099351E-0001 -2.009215E+0000
  8.676126E-0001 -2.051889E-0001
 -2.205673E-0001  2.540622E+0000
 -1.943907E+0000  1.220569E+0000
  5.081836E-0001  1.432849E+0000
  1.634532E+0000  1.127134E+0000
  1.821854E+0000  8.937001E-0001
  1.265609E+0000  4.646605E-0002
 -1.241242E+0000  1.132478E+0000
 -3.544853E+0000 -4.677437E-0001
  1.509974E+0000 -1.100247E+0000
  2.962349E+0000  1.943681E+0000
  3.476518E-0002  2.639849E+0000
 -9.310724E-0001  9.251400E-0001
  9.563578E-0001  1.304601E+0000
 -1.336430E+0000  3.822958E+0000
 -1.775857E+0000  2.681985E+0000
  6.445169E-0001  1.076926E+0000
 -1.651304E+0000  1.962400E+0000
  1.261827E+0000  1.893662E+0000
  7.798109E-0001  2.854407E+0000
 -9.223753E-0001  6.898205E-0001
 -9.642697E-0001 -1.254748E+0000
  2.068771E-0001 -1.841077E+0000
 -1.743322E+0000 -4.659704E-0001
  5.364976E-0001  3.865160E-0001
  8.058602E-0001  2.655924E+0000
 -1.001358E+0000  6.086275E-0001
  4.508095E-0001 -1.411389E+0000
 -1.244050E-0002 -1.791071E+0000
 -2.396022E+0000 -1.379282E+0000
  5.259373E-0002 -9.426083E-0001
  9.656968E-0001 -8.899002E-0002
  1.078900E-0001  7.065379E-0001
 -1.004680E+0000  8.236682E-0001
 -2.357152E+0000 -2.020158E+0000
 -5.162241E-0001 -2.382308E+0000
  3.762951E+0000 -1.342222E+0000
  2.884837E+0000  1.901915E-0001
 -2.216003E+0000 -3.999316E-0002
 -2.481213E+0000 -2.407739E+0000
  1.088198E+0000 -1.312602E+0000
 -3.198222E-0001 -1.167452E+0000
 -2.080597E+0000 -2.120020E+0000
  1.025405E+0000 -2.063147E+0000
  8.357544E-0002  8.526035E-0001
 -5.727082E-0003  8.456393E-0001
 -1.732736E+0000  8.574757E-0001
 -5.197439E-0001 -5.698288E-0001
 -1.935089E-0001 -3.119466E-0001
  1.619165E-0001 -8.878532E-0001
  2.070740E+0000 -7.983312E-0001
  1.101995E-0001  9.842131E-0002
 -2.929377E+0000 -8.311206E-0001
 -6.037664E-0001  7.760297E-0001
  1.692393E+0000  7.386902E-0001
  1.845334E+0000  1.040099E+0000
 -1.580944E+0000  9.642868E-0001
 -5.308523E-0001 -1.190775E+0000
  1.776240E+0000 -1.653030E+0000
  1.331118E+0000 -1.495122E+0000
 -1.965572E+0000 -1.729648E+0000
 -9.383306E-0001 -1.927408E+0000
 -3.403079E-0001 -1.367208E+0000
  8.988911E-0001  1.346207E-0001
 -2.575035E+0000  9.388078E-0001
 -4.210050E-0001 -1.170582E-0002
  1.384326E+0000  4.929742E-0001
  1.053317E+0000 -4.628341E-0001
  2.193923E+0000  3.947971E-0002
  7.821920E-0001  2.222443E+0000
 -6.458123E-0001  1.756716E+0000
 -1.031759E-0001 -1.005068E+0000
  1.161755E+0000 -1.464437E+0000
  8.413482E-0001 -5.763759E-0001
 -6.400523E-0001 -1.419916E+0000
  2.296764E-0001 -9.621824E-0001
  3.279088E+0000 -2.547839E+0000
  2.835560E+0000 -1.064490E-0001
 -1.485504E+0000  2.470613E-0001
 -1.434796E+0000 -2.360531E+0000
  1.143004E-0001 -9.903485E-0001
  1.781283E+0000  2.155257E-0001
  6.888723E-0001  3.648557E-0001
 -1.279798E+0000 -7.551002E-0002
 -1.591151E+0000 -2.260215E+0000
 -1.375043E-0001  3.600078E-0002
 -4.686578E-0001  1.383338E+0000
 -7.862682E-0001  6.320454E-0001
  1.358184E+0000  2.003459E+0000
 -4.997272E-0001  2.076402E+0000
 -7.608526E-0001  6.904522E-0001
 -2.348661E-0001  1.005943E+0000
 -4.252116E-0001  3.436422E-0001
  5.504166E-0001 -5.571129E-0001
  2.269555E-0001 -9.939939E-0001
  1.005496E+0000 -4.978317E-0001
 -2.234730E+0000  1.367641E+0000
 -3.801672E-0001  1.494822E-0001
  1.869189E+0000  2.318566E-0001
  1.368990E+0000  7.031035E-0002
  1.098058E+0000 -1.009535E-0001
  9.946705E-0001  2.028295E-0001
 -1.025923E+0000  7.572168E-0001
 -8.374067E-0001 -2.846981E-0001
  6.315835E-0001  2.416214E-0001
  1.238377E+0000 -6.018546E-0001
 -8.952185E-0001 -1.099546E+0000
 -1.260135E+0000 -9.334627E-0001
 -1.662650E-0001 -1.648500E+0000
 -4.653663E-0002 -8.576454E-0001
 -1.151981E+0000  2.202586E+0000
 -2.427725E+0000  1.797674E+0000
 -1.840873E+0000  1.046532E+0000
  1.064679E+0000  2.048410E+0000
  8.205145E-0001  2.462173E+0000
 -4.610461E-0001  1.133935E+0000
  1.686588E-0001  2.308855E+0000
  2.399257E+0000  2.356785E+0000
  4.814246E-0001  3.256684E+0000
 -3.516005E-0001  1.077121E+0000
  1.021157E-0001  1.394488E+0000
  3.621982E-0001  4.894734E-0001
  8.343375E-0001 -3.082440E-0001
 -1.262059E+0000  5.539182E-0001
 -2.100903E-0001  4.397842E-0001
  8.546998E-0001 -5.622009E-0001
  2.276697E+0000 -1.797191E+0000
  8.725324E-0001 -3.974744E+0000
 -9.482944E-0001 -2.301951E+0000
 -6.077929E-0001 -3.167963E-0001
 -1.812319E+0000  1.438811E-0001
  2.448956E-0001  8.933005E-0001
  1.272100E+0000  7.895772E-0002
  7.356991E-0001  3.286982E+0000
  5.644847E-0002  1.489324E+0000
 -1.373432E+0000 -1.024981E+0000
 -1.284448E-0001 -1.926760E+0000
  1.270881E+0000 -2.420821E+0000
  7.384921E-0001 -1.073450E+0000
  7.664585E-0001 -2.205465E+0000
  2.340805E+0000 -1.547445E+0000
 -9.186035E-0001 -6.298962E-0001
 -2.265034E+0000 -1.392608E-0001
 -1.487897E+0000  9.244244E-0001
 -1.000132E+0000 -1.754886E+0000
  3.956598E+0000 -1.339844E+0000
  1.551796E+0000  2.097379E+0000
 -3.403615E-0001  1.899356E+0000
  2.189872E+0000  8.473701E-0001
  1.598103E+0000  1.169143E+0000
 -8.417268E-0001  7.458136E-0001
 -8.421818E-0001 -1.706918E+0000
  1.548055E+0000  3.510918E-0001
  2.364909E+0000  1.496525E-0001
  1.155166E-0001  2.795856E+0000
 -2.130920E+0000  4.389718E-0002
 -3.683526E-0001  5.929276E-0001
 -4.048642E-0001 -3.720912E-0001
  5.220276E-0001 -1.813632E+0000
 -1.993196E-0001 -1.850063E-0001
  5.915251E-0001  4.624794E-0001
 -7.866401E-0001  8.535388E-0001
  2.751628E-0001  1.108470E+0000
  7.690239E-0001  1.299478E+0000
  1.063154E-0001 -1.468176E-0001
  7.907544E-0001  3.491370E-0001
  1.616939E+0000  7.399071E-0001
  3.081855E-0002  1.702628E-0001
 -1.349490E+0000 -6.600567E-0001
 -1.399145E+0000 -1.629668E+0000
  9.291623E-0001  1.493958E+0000
 -3.594080E+0000  1.090852E+0000
 -1.459727E+0000 -1.149758E+0000
 -5.798982E-0001 -1.090468E+0000
  2.107443E+0000 -1.029704E+0000
  7.460299E-0001 -1.524514E-0001
 -1.900984E-0001  4.724273E-0001
 -8.544362E-0001  1.962601E+0000
  4.625164E-0001  6.985426E-0001
  3.845506E-0002  3.963246E-0001
  1.924045E+0000 -7.742476E-0001
  8.989282E-0002 -1.645371E+0000
 -1.113078E+0000 -2.276311E+0000
  1.357657E+0000 -2.306342E+0000
 -1.488460E+0000 -2.288357E+0000
 -1.495824E+0000 -1.947954E+0000
 -1.087519E-0001 -8.721905E-0001
 -1.021078E+0000  5.319329E-0001
  1.171962E-0001 -8.497888E-0001
  4.718657E-0001 -2.599356E-0001
  1.147188E+0000  3.866176E-0001
  1.098032E+0000  2.445894E+0000
  2.120753E+0000  7.849734E-0001
  1.628661E+0000  2.251725E+0000
 -2.381623E+0000  1.783968E+0000
 -1.636975E+0000  5.101103E-0001
  1.060178E+0000  1.835219E+0000
  2.606769E+0000  4.012129E+0000
 -4.817964E-0001  2.366698E+0000
 -7.570123E-0001  1.008290E-0001
 -1.794288E+0000 -1.976908E+0000
 -3.306587E+0000  7.615014E-0001
 -1.360275E+0000  1.040894E+0000
 -1.442558E-0001  8.822148E-0001
  9.788902E-0001  4.729017E-0001
 -2.679836E-0001  1.599266E+0000
 -1.011952E-0001  1.833546E+0000
  5.687681E-0001  4.315487E-0001
  1.091617E+0000 -7.416568E-0001
  3.979105E-0001 -2.106886E+0000
  1.323958E+0000  6.818434E-0002
  7.327626E-0001  1.373706E+0000
 -3.299409E-0001  1.200772E+0000
 -1.638213E-0001  1.359606E-0001
  2.201930E+0000 -3.683456E-0001
  5.806937E-0001  5.577517E-0002
 -1.518856E+0000  1.171301E-0001
  1.174491E+0000 -1.134451E+0000
  2.108649E+0000 -4.330861E-0001
  1.063997E-0002  7.597452E-0001
 -3.364748E+0000  7.251381E-0001
 -3.104793E+0000 -2.278341E+0000
  3.158102E+0000 -1.738744E+0000
  3.569582E+0000  7.253945E-0001
 -4.779744E-0001  1.725215E+0000
 -6.453492E-0001  3.995916E-0001
  1.172340E+0000  1.769005E-0001
 -1.478337E+0000  1.083560E+0000
 -1.062759E+0000 -3.080235E-0001
  2.430920E-0001 -1.500958E+0000
 -1.391784E+0000 -2.309884E+0000
 -2.261885E-0001 -1.133729E+0000
  7.512395E-0001 -9.067447E-0001
  2.273951E+0000 -4.039141E-0001
 -2.879314E+0000  7.923268E-0001
 -2.837707E+0000  7.470879E-0002
  8.811788E-0002  1.673789E+0000
  6.360546E-0002  1.455732E+0000
 -4.599217E-0001  1.732671E+0000
 -1.058615E+0000  5.451926E-0001
  1.071659E+0000 -1.792859E+0000
  2.337939E+0000 -1.664668E+0000
 -8.781841E-0001  1.377763E-0001
 -3.086095E+0000 -6.880395E-0001
 -8.647828E-0001 -2.930811E-0001
  1.927496E+0000 -1.160308E+0000
 -1.373805E-0001 -2.064374E+0000
 -3.248120E-0001 -5.267544E-0001
 -8.995262E-0001 -5.370556E-0001
 -2.263790E-0001 -6.330146E-0001
  1.832626E-0001 -1.397135E+0000
  1.405177E+0000 -3.391436E+0000
  2.300693E-0001 -2.931040E+0000
 -1.658609E-0002 -2.336708E+0000
 -4.864255E-0001 -2.648080E+0000
 -1.603824E+0000 -2.140163E+0000
 -8.620138E-0002 -1.265577E+0000
  8.317375E-0001  8.723137E-0001
  3.928074E-0001 -3.423338E-0001
  5.402781E-0001  1.743209E-0002
  3.877865E-0001 -6.412028E-0001
 -7.336953E-0001  1.812412E+0000
 -1.241785E+0000  7.789572E-0001
 -3.463610E-0001  9.064887E-0001
  1.418256E+0000 -2.307139E-0001
  1.957514E+0000 -4.760967E-0001
  2.017613E+0000  1.854750E+0000
  4.829957E-0002  1.206647E+0000
 -1.564893E+0000  1.466739E-0001
 -1.087281E-0002  3.502585E-0001
  3.806389E+0000  1.811614E-0002
  3.465635E+0000  7.752262E-0002
 -1.334132E+0000 -1.039618E+0000
 -2.838936E+0000 -1.316606E+0000
 -6.106247E-0001 -6.250315E-0001
  2.110881E+0000  3.860353E-0001
  1.555495E-0001  1.194326E+0000
  4.253113E-0001  7.221025E-0001
 -6.305263E-0001 -5.221778E-0001
 -1.942483E-0002 -2.347517E+0000
 -3.761151E-0001  1.640787E-0001
 -6.945284E-0001  1.124168E+0000
  8.370976E-0001 -2.660855E-0001
  6.699892E-0001 -2.215634E-0001
 -2.700374E-0001 -9.454091E-0001
 -4.693622E-0001 -4.630617E-0001
  9.879736E-0001  1.386030E+0000
 -1.184071E+0000 -5.527800E-0003
  7.588797E-0001 -1.845206E+0000
  8.940814E-0001  6.999034E-0001
 -8.228363E-0001 -5.594264E-0001
 -9.807445E-0002 -7.051637E-0001
 -1.878427E+0000 -7.779998E-0001
 -8.109026E-0001  1.112830E+0000
 -1.980662E+0000 -3.973646E-0001
  2.293650E+0000 -7.143151E-0001
  2.702016E+0000  1.529910E+0000
  1.462585E+0000  7.573154E-0001
 -3.484662E-0001  3.399302E+0000
 -3.482497E+0000  9.505890E-0001
 -1.734264E+0000 -4.648113E-0001
  2.518769E+0000  9.255288E-0001
  1.105009E+0000  2.288287E+0000
 -1.581677E+0000  9.821568E-0001
  5.579182E-0001 -3.080718E-0001
 -2.347829E-0001  4.278345E-0001
  9.755665E-0001  1.310261E+0000
  1.993756E+0000  1.397955E+0000
  2.799058E+0000  1.718683E-0001
  1.083842E+0000 -7.468824E-0001
 -3.201591E-0001 -1.047114E+0000
  1.386454E-0001 -1.518929E+0000
  4.734919E-0001 -1.148549E+0000
  1.120794E+0000 -4.127473E-0001
 -4.722781E-0001 -1.756185E-0001
 -2.224738E+0000  3.501224E-0001
 -2.818432E+0000 -1.203652E+0000
  1.920041E+0000 -1.180598E+0000
  1.697643E+0000  1.099854E+0000
 -7.987425E-0001  7.195864E-0001
 -2.628953E+0000  8.975937E-0002
 -1.973551E+0000 -1.008430E+0000
 -8.628702E-0001 -2.089255E+0000
  9.617686E-0001 -4.851317E-0001
  4.798643E-0001  2.724759E+0000
 -1.898643E+0000  6.175057E-0001
 -2.324628E-0001  1.512942E+0000
  5.219196E-0001  1.765648E+0000
  1.469091E+0000  8.332647E-0001
  2.269097E+0000 -2.783221E-0001
  2.019669E+0000  6.766068E-0001
 -1.120806E+0000 -9.277985E-0001
 -1.588722E+0000 -2.232015E+0000
 -2.219124E-0001 -1.631068E+0000
  5.543416E-0001 -9.161963E-0002
 -8.530193E-0001 -9.581558E-0001
 -1.505546E-0002 -1.133982E+0000
  1.119749E+0000 -3.101095E+0000
  1.260624E+0000 -5.969173E-0002
 -2.588320E-0001 -4.340784E-0001
 -1.157488E-0001  5.070919E-0001
  6.307904E-0001 -8.298755E-0003
  5.025998E-0001 -5.702189E-0001
 -4.832071E-0001 -1.924291E-0001
 -7.621289E-0001 -6.696838E-0001
 -3.356253E-0001 -1.747361E+0000
  4.306433E-0001 -1.631591E+0000
 -6.282836E-0001  2.963525E-0001
 -2.076123E+0000 -4.918326E-0001
 -5.915591E-0001 -1.994829E+0000
  2.724782E+0000 -2.227940E-0001
  1.534939E+0000 -5.707035E-0002
 -1.643869E+0000  1.640984E+0000
 -4.788729E-0001  1.331452E+0000
 -1.191231E+0000 -1.781297E-0001
  1.184475E+0000 -2.008153E-0001
  1.351665E+0000  1.828772E+0000
 -1.651266E-0001 -1.900263E+0000
  1.086292E+0000 -1.945714E+0000
 -9.736116E-0001 -2.684337E+0000
 -2.652156E-0001 -4.221547E+0000
 -5.573904E-0001 -2.542372E+0000
 -1.028714E+0000 -6.371680E-0001
  2.403488E-0001 -4.308118E-0001
  6.961614E-0001  6.496928E-0001
 -3.312277E-0001  7.477946E-0001
  9.636144E-0001  8.381024E-0001
  3.115887E+0000  2.036906E+0000
 -1.974257E-0001  3.163036E+0000
 -2.987650E+0000  6.055603E-0001
 -4.174107E-0001 -1.372877E+0000
  1.497914E+0000 -9.433945E-0001
 -6.566372E-0001 -1.022512E+0000
 -2.251449E+0000 -6.274653E-0001
 -7.734291E-0001 -6.333684E-0002
 -5.085896E-0001 -1.552804E+0000
 -1.147204E+0000 -1.905037E-0001
 -1.342281E+0000 -1.120232E+0000
 -2.055096E+0000  6.637502E-0001
 -6.969878E-0001  6.717102E-0001
 -1.620662E-0002  6.227047E-0001
  6.483984E-0001  1.212073E+0000
 -4.640411E-0001  1.168909E+0000
 -1.597544E+0000  1.204462E+0000
 -1.517130E+0000  7.008180E-0001
  2.196222E+0000  1.341014E+0000
  1.980782E+0000  2.053782E+0000
 -3.276923E-0001 -5.664649E-0001
  2.107137E+0000 -1.025666E+0000
  4.783437E-0001 -2.065017E-0001
 -9.125968E-0001  1.551469E+0000
 -2.764449E+0000  6.087846E-0001
 -7.334997E-0001  2.020736E+0000
  2.096738E+0000  4.602463E-0001
  2.259456E+0000 -2.384664E+0000
  6.844572E-0001 -1.800746E+0000
 -2.658290E+0000 -6.278126E-0001
 -3.370833E+0000 -1.681622E+0000
  2.168956E+0000 -2.472584E+0000
  3.410615E+0000 -9.745595E-0001
 -1.602315E+0000  9.238443E-0002
 -1.402425E+0000 -3.089217E-0001
  3.021189E+0000 -9.203922E-0001
  1.024194E+0000  2.924349E-0001
 -1.209457E+0000  6.419868E-0002
 -4.410239E-0001 -1.953105E+0000
 -1.529302E+0000 -8.262581E-0001
  7.942356E-0001 -7.551174E-0001
  1.023463E+0000  8.683430E-0001
  1.629160E+0000  5.441605E-0001
 -1.183246E+0000 -1.958631E+0000
 -6.384576E-0001 -1.668000E+0000
  1.837675E-0002 -8.882868E-0001
 -1.138747E-0002  2.812269E-0001
 -1.050822E+0000  5.345474E-0001
  6.033338E-0001  8.809631E-0001
  1.148549E+0000  2.174444E+0000
  2.271683E-0001  1.236905E+0000
  2.338945E-0001  9.227667E-0001
 -7.215308E-0001  6.757776E-0001
 -2.002792E+0000  6.488752E-0001
 -1.275932E+0000  1.209291E+0000
  1.381861E+0000  7.125412E-0001
  7.083677E-0001  1.532921E+0000
  6.834074E-0001 -6.949498E-0002
 -1.089169E+0000 -1.600849E+0000
  2.972710E+0000 -4.800884E-0001
  8.721909E-0001  5.084696E-0001
 -3.195609E+0000  1.846922E-0001
 -1.435573E+0000 -1.087962E+0000
  4.329408E-0001 -1.009765E+0000
  3.022301E+0000 -2.657161E-0001
  2.662826E+0000  2.236142E+0000
 -1.907924E+0000  1.384499E+0000
 -1.747337E+0000  7.964499E-0001
  9.762069E-0001  1.874732E+0000
  1.274436E-0001  9.734957E-0001
 -6.777083E-0001  7.367935E-0001
  1.274853E+0000  2.820407E-0001
  5.241809E-0001 -7.348951E-0001
  2.190640E+0000 -1.118359E-0001
  4.739561E-0001 -2.877055E+0000
 -6.182314E-0001 -3.081747E+0000
 -1.001232E+0000 -1.170180E+0000
 -1.940109E+0000  5.052653E-0001
 -3.111286E+0000 -7.420640E-0001
 -1.647205E+0000 -5.560909E-0001
  2.363506E+0000  4.052030E-0001
  2.568699E-0002 -2.286986E-0001
  7.738010E-0002  4.315923E-0002
 -7.545299E-0001 -8.868589E-0002
 -1.792610E+0000 -2.924637E-0001
 -2.406832E-0001 -2.553536E+0000
  2.056542E-0001 -1.342925E+0000
  6.698294E-0002  8.468588E-0002
 -1.990231E+0000  1.845372E+0000
 -5.066014E-0001  2.504493E-0001
  1.014657E+0000  1.872810E-0002
  2.464533E-0001 -6.350695E-0001
 -2.542711E-0001 -2.380087E+0000
 -4.132709E-0001 -1.931493E+0000
  1.495523E+0000 -1.035420E+0000
  1.387753E+0000 -7.200934E-0001
  3.429041E-0001 -2.140564E+0000
 -1.128803E-0002 -1.961937E+0000
 -8.616266E-0001  1.499028E-0002
 -1.727343E+0000 -1.418739E+0000
 -1.958984E-0001 -2.559854E+0000
  1.075039E-0001 -1.894051E+0000
 -2.584730E-0001 -1.380564E+0000
 -2.762352E-0001  3.378778E-0001
 -3.219394E-0001 -9.849617E-0001
  4.947355E-0001 -1.930575E+0000
  2.065207E+0000 -9.314076E-0001
 -2.239674E+0000 -5.134386E-0001
 -2.667671E+0000  3.355349E-0001
 -2.871706E-0002 -1.252416E+0000
  1.351076E-0001 -8.599062E-0001
  8.655830E-0001 -2.921296E-0001
 -1.780217E+0000  7.891253E-0001
  2.607302E-0001  1.983537E+0000
  1.187048E+0000  8.042426E-0001
  9.076262E-0001  9.898136E-0001
  3.391370E-0001  2.084535E+0000
 -1.663169E+0000  2.975128E+0000
 -1.528864E+0000  1.575984E+0000
 -3.315272E-0001 -2.644792E-0001
 -4.078054E-0001  2.664926E-0001
  1.329377E+0000  1.272777E+0000
  8.166448E-0002  1.696442E+0000
 -4.850005E-0001  9.411419E-0001
 -5.618626E-0001  6.576519E-0001
 -2.592935E-0001  7.174861E-0001
  1.752405E+0000 -1.182293E-0002
 -8.667156E-0001 -8.999985E-0001
  8.164952E-0001 -3.335226E+0000
  1.717654E+0000 -3.470703E+0000
  5.417106E-0001 -2.141082E+0000
 -2.163871E+0000 -1.641404E+0000
 -9.506260E-0001 -2.058589E+0000
  3.843711E-0001 -2.325323E+0000
  1.356108E+0000 -4.567061E+0000
  8.867308E-0001 -2.313093E+0000
 -8.020064E-0001 -7.709678E-0001
 -3.127373E+0000 -4.394333E-0002
 -2.153896E+0000  1.516687E+0000
 -3.080141E+0000 -3.245468E-0001
  7.015621E-0001  9.913026E-0001
  2.236122E+0000  3.265956E-0001
  1.618672E+0000 -1.362278E+0000
  1.050053E+0000  4.070563E-0001
  1.222625E+0000 -2.412125E+0000
 -5.925028E-0001 -4.283455E+0000
  2.596376E-0001 -1.814269E+0000
 -1.335393E+0000 -9.066898E-0001
 -7.300722E-0001 -4.440897E-0001
 -3.630219E-0001 -5.304588E-0001
  6.136312E-0001 -1.451793E+0000
  3.794826E-0001 -6.219473E-0001
  9.449590E-0001  5.131995E-0003
  2.546937E-0001 -3.092824E-0001
  2.488328E-0001 -3.448441E-0004
 -1.731578E-0001  7.840768E-0001
  6.851925E-0001  1.164727E+0000
  2.872128E+0000  5.412040E-0001
 -7.043776E-0001 -8.283365E-0002
 -7.352586E-0002 -1.463610E+0000
 -2.486370E+0000 -2.044598E-0001
  8.431954E-0001  2.995877E-0001
  1.083744E+0000  1.651404E+0000
 -1.170227E+0000 -4.825095E-0001
 -2.429409E+0000 -2.605871E-0001
 -8.027937E-0001 -1.907039E+0000
  3.980958E-0001  6.955718E-0002
  8.483897E-0001  8.246729E-0001
  1.126459E+0000  3.331931E-0001
 -8.054754E-0001  1.191957E-0001
  9.098788E-0001  1.148081E+0000
  1.147829E+0000 -5.418487E-0001
  1.626265E+0000  1.033636E-0001
 -3.177208E-0001  7.131558E-0001
 -1.271783E+0000  2.382230E+0000
 -1.746430E+0000  3.005365E+0000
 -1.359635E+0000  3.006993E+0000
  6.089429E-0001  2.329793E+0000
  1.701833E+0000  2.962201E+0000
 -1.036480E-0003  9.449539E-0001
  1.156209E+0000 -1.011908E+0000
  2.796212E-0001  1.691049E-0001
  2.632522E+0000 -1.900044E-0001
 -1.437982E+0000  9.618661E-0001
 -2.956761E+0000  1.743677E+0000
 -3.007689E-0001  1.176857E+0000
 -1.028813E+0000  1.993132E+0000
 -1.045884E-0001  1.915456E+0000
 -1.647471E-0001  9.357437E-0001
  7.386170E-0001  1.215489E+0000
  6.069415E-0001  7.659497E-0001
 -9.849767E-0001 -7.974700E-0001
 -1.026052E+0000  1.011785E+0000
  7.925936E-0001 -4.445012E-0001
 -7.540421E-0001 -6.574930E-0001
 -6.981822E-0001 -1.952381E+0000
 -2.845294E+0000 -2.363507E+0000
  5.733945E-0001 -1.580481E+0000
  9.659641E-0001  6.924378E-0001
 -5.318098E-0001  2.314942E+0000
 -2.577514E-0001  1.098465E+0000
 -2.496492E-0001  8.683134E-0001
  9.876495E-0001 -1.250344E+0000
  2.049755E+0000 -1.235898E+0000
 -1.852113E+0000 -1.759724E+0000
 -8.667866E-0001 -1.392046E-0001
 -1.761608E+0000  1.272186E+0000
  1.540608E+0000  1.623584E+0000
  1.647924E+0000  1.701730E+0000
  2.050790E+0000  2.034251E+0000
  1.839784E+0000  8.542978E-0001
  1.561598E-0001 -4.145889E-0001
 -1.482410E+0000 -4.660991E-0001
 -4.246269E-0001 -1.613720E+0000
 -1.759290E-0001 -2.578852E+0000
  2.221515E+0000  4.861293E-0001
 -4.862419E-0001 -6.460162E-0001
 -4.800059E-0001 -3.867045E-0001
  1.024701E+0000 -5.206742E-0001
  4.243786E-0001  5.943326E-0001
  3.264934E-0001  1.619189E+0000
  1.711115E-0001  1.351401E+0000
 -1.543366E+0000  2.034719E+0000
 -1.100606E+0000  1.431978E+0000
  4.212271E-0001  1.813889E-0001
  7.004187E-0001  3.235249E-0001
  1.153450E+0000  8.591023E-0001
 -8.356849E-0001  5.336937E-0001
  2.185192E-0001  1.083011E+0000
  5.893933E-0001  2.578181E+0000
 -2.075513E+0000  8.501780E-0001
 -1.438336E+0000 -1.050862E+0000
  2.079860E+0000 -1.173216E+0000
  2.405755E+0000  6.582736E-0001
 -2.370332E+0000  1.658682E+0000
 -1.217073E+0000 -1.027331E-0001
  4.793836E-0001 -7.404309E-0001
  1.617409E+0000  5.151200E-0001
 -5.329412E-0001  6.709840E-0001
  5.644243E-0001  1.603441E+0000
 -6.357572E-0002  1.832115E+0000
 -2.650882E+0000 -9.987748E-0002
 -1.771460E+0000  4.622206E-0001
  2.147795E+0000  9.559492E-0001
  2.092339E+0000  1.434916E+0000
 -2.795373E-0001  2.370582E+0000
 -2.343556E+0000  1.408877E+0000
 -2.206525E+0000  9.591909E-0001
  3.512863E-0002 -7.097116E-0001
  2.641843E+0000  6.513888E-0001
 -1.234189E-0001 -8.875005E-0001
 -1.011654E+0000 -7.805021E-0001
 -1.285161E+0000  1.236340E-0001
  1.781888E-0001  3.107576E-0001
  1.683001E-0001  2.388552E+0000
 -2.606884E-0001  1.393337E+0000
  4.479030E-0001  1.164983E+0000
  1.297764E-0001 -7.744721E-0001
  1.628055E+0000 -1.829877E+0000
  1.691640E-0001 -1.482530E+0000
 -8.296919E-0001 -1.540640E+0000
  1.635047E+0000 -1.499248E-0001
  1.673450E+0000 -3.473741E-0001
  5.673271E-0002  3.186770E-0001
 -3.062977E+0000  1.264840E+0000
 -8.986408E-0001  5.338984E-0001
  7.516717E-0001  8.008384E-0001
 -3.351231E-0001  5.655868E-0001
 -1.365238E+0000 -1.103008E+0000
 -4.295649E-0002 -6.457136E-0001
  1.207915E+0000  6.058827E-0002
  2.361888E+0000 -1.396447E-0001
 -2.436475E-0001 -4.182538E-0001
 -8.191764E-0001 -1.185529E+0000
 -8.151350E-0002  7.865112E-0001
  3.869038E-0001  4.048339E-0001
  1.524671E+0000  6.766545E-0001
 -6.364362E-0001 -1.148676E+0000
 -3.874508E+0000 -4.594839E-0001
 -3.134824E+0000  1.848077E-0001
 -1.629995E-0001  1.729386E-0001
  1.419682E+0000  1.464157E+0000
 -1.322712E-0001  1.564808E+0000
 -1.172672E+0000  3.135703E-0001
 -2.508244E-0001 -2.572242E-0001
 -2.751498E-0001 -2.273006E-0001
 -3.072089E-0001  3.483490E-0001
  6.873951E-0002 -2.190395E-0001
  1.672498E+0000  1.066295E+0000
  8.063539E-0001 -4.372711E-0001
  2.061274E+0000 -2.308518E+0000
  1.162646E+0000  8.779993E-0001
  1.315260E-0001  1.237176E-0001
 -7.138813E-0001  9.110867E-0001
 -4.477386E-0001  1.282722E+0000
  2.091596E+0000 -1.551235E-0001
  9.582970E-0001 -1.518314E+0000
 -2.829499E-0001 -2.230451E+0000
 -1.874878E+0000 -1.438758E+0000
 -1.559284E+0000 -3.237573E+0000
  4.663579E-0001 -3.228930E+0000
 -2.443476E+0000 -3.786501E-0001
 -2.036539E+0000  3.061338E-0001
  1.084542E+0000  7.132884E-0001
  8.383651E-0001  8.282833E-0001
  1.443021E+0000 -9.478224E-0002
  3.703594E-0001  1.272118E+0000
 -1.495239E+0000  2.309505E-0001
 -2.579548E-0001 -1.504722E-0001
 -1.664722E+0000 -2.640084E-0001
  7.474067E-0001  6.054234E-0001
  1.295870E+0000  1.276783E-0001
  9.200865E-0001 -3.148779E-0001
  6.121623E-0003  1.382560E+0000
 -1.653020E+0000  5.687137E-0001
 -8.041266E-0001 -1.851598E+0000
  1.124514E+0000 -2.085007E+0000
 -3.124106E-0001 -1.250358E+0000
  1.122419E-0001 -9.879504E-0002
 -1.069290E+0000  8.368060E-0001
  9.658371E-0001 -1.213184E-0001
 -1.527166E-0001 -3.725472E-0001
 -1.210039E-0001 -1.919492E+0000
  1.069923E+0000  1.160948E-0001
 -6.174635E-0001 -4.543241E-0001
 -1.752169E+0000 -4.074808E-0002
 -1.087864E-0001  5.988072E-0002
 -6.772966E-0001  2.192644E+0000
  1.428452E-0001  2.083900E+0000
 -2.428802E-0001  2.730766E-0001
  1.879599E-0001 -1.783824E+0000
 -5.565541E-0001 -1.823062E+0000
 -1.126768E-0001 -1.061233E+0000
  1.218085E+0000  5.301423E-0001
 -6.290615E-0001 -6.181915E-0001
 -1.544940E+0000 -1.592170E-0001
 -4.650567E-0001 -1.458786E-0001
 -8.397114E-0001 -1.768342E+0000
  4.971453E-0002 -6.975250E-0001
  2.984720E-0003  2.003381E-0001
 -5.309093E-0001 -6.592152E-0001
  1.871698E+0000 -2.482734E-0001
  6.524051E-0001  2.033264E+0000
 -2.685770E+0000  1.968713E+0000
 -2.160451E+0000 -7.129097E-0001
  3.041779E+0000 -1.181135E+0000
 -1.131978E+0000 -6.759656E-0001
 -8.279029E-0001 -1.064290E+0000
  1.087503E+0000 -1.408637E+0000
  2.313344E+0000 -7.184053E-0001
 -1.592135E+0000 -6.223764E-0001
 -3.451931E+0000 -2.301442E+0000
  2.721305E+0000 -1.223158E+0000
  4.016500E+0000  3.596085E-0001
  2.356130E-0001  1.333988E+0000
  5.098116E-0001  8.668880E-0001
  7.795481E-0001  1.831446E+0000
  2.952947E-0001  1.285104E+0000
  1.093727E+0000 -2.056091E+0000
  1.455243E+0000  1.740650E-0001
 -1.908974E+0000  7.297755E-0002
 -8.969480E-0001  6.581291E-0001
  2.038821E-0004 -1.164239E+0000
  9.379573E-0001 -7.920100E-0001
 -1.001838E+0000 -1.110218E+0000
  8.138592E-0001 -8.267107E-0001
 -1.255594E-0001 -4.557486E-0001
  9.863313E-0001  8.087016E-0001
 -1.394523E+0000  2.990149E-0001
 -7.030320E-0001 -2.604290E+0000
  2.291935E-0001 -2.165173E+0000
  4.468055E-0001 -2.536220E-0001
 -7.588143E-0001  3.317057E-0002
 -1.618505E+0000 -3.267686E-0001
  8.851457E-0002  3.325281E-0001
  1.046376E+0000  9.637318E-0001
 -6.891334E-0001  1.892300E+0000
 -3.136659E+0000  3.299876E-0001
 -1.133523E+0000 -7.143513E-0001
  1.353007E+0000 -1.673034E+0000
  1.301052E+0000 -8.781509E-0001
 -1.470855E+0000 -2.720625E+0000
 -2.792413E-0001 -1.929476E+0000
  2.277288E+0000  6.008075E-0002
 -4.944826E-0002  9.315496E-0001
 -2.483369E+0000  1.370455E-0001
  5.484773E-0001 -2.379950E+0000
  3.277173E+0000 -1.871115E-0001
  9.087462E-0001 -5.059070E-0002
 -1.691685E+0000 -1.402400E-0002
 -1.026323E-0001 -1.181007E+0000
  1.181058E-0001  8.978921E-0002
  2.307993E-0001  2.678141E+0000
 -5.419568E-0001  1.404672E+0000
 -4.880897E-0001  1.726555E+0000
  3.079661E+0000  6.058307E-0001
  3.539939E-0001  1.563872E+0000
 -1.052795E+0000  1.749391E+0000
 -1.232331E+0000 -1.118138E-0002
  1.031335E+0000  2.031119E+0000
 -5.359931E-0001  2.009843E+0000
 -1.341011E+0000  2.554173E-0001
  1.388027E+0000 -6.577612E-0002
  1.999031E+0000 -6.877028E-0002
 -1.810708E-0001 -4.167040E-0001
  3.215658E-0001 -1.668456E+0000
  2.977884E+0000 -6.991070E-0001
  2.958544E-0002  3.635828E-0001
  5.495107E-0001 -1.331407E+0000
 -3.496574E+0000  5.494787E-0001
 -1.665923E+0000  1.559157E+0000
  1.703304E+0000  7.135249E-0001
  3.502692E+0000  6.483110E-0001
  1.665652E-0001  3.216242E-0001
 -4.609747E-0001 -1.731235E+0000
 -8.764587E-0001 -1.660034E+0000
 -1.229433E+0000 -2.267785E-0001
  2.470869E-0001  4.917508E-0001
  3.968232E-0003  4.397744E-0001
  8.116079E-0001  1.113999E+0000
 -2.827412E-0001 -1.961604E+0000
  3.281617E+0000 -1.336958E+0000
  1.293021E+0000  1.123502E+0000
 -4.574865E+0000  6.171899E-0001
 -1.474611E+0000  5.800622E-0002
  1.635055E+0000  1.967576E+0000
 -7.482211E-0002  2.569224E+0000
  6.658364E-0001  6.922943E-0001
  1.202496E+0000 -6.100315E-0001
  1.496321E+0000  1.261445E+0000
 -1.117448E+0000  2.424663E+0000
 -6.341426E-0001  9.625494E-0001
  2.259355E+0000 -1.838232E+0000
  1.865925E+0000  1.949874E+0000
 -1.387709E+0000  9.402182E-0001
 -1.155644E+0000 -5.388828E-0001
  1.581488E+0000  1.557609E+0000
 -7.091705E-0001  2.045545E+0000
 -3.886713E+0000 -5.271665E-0001
 -3.009283E-0001 -2.985322E+0000
  1.469402E+0000 -1.026735E+0000
 -1.300639E+0000 -1.786313E+0000
 -9.507563E-0001 -1.058742E+0000
  9.496693E-0001  8.971540E-0003
 -5.610096E-0001 -2.175336E-0002
  1.023829E+0000 -2.386952E-0001
  2.480773E+0000 -3.146473E-0001
 -5.960810E-0001 -9.436519E-0001
 -2.250895E+0000 -1.683163E+0000
 -1.528575E-0001  7.330626E-0001
  1.714104E+0000  2.308540E+0000
 -8.175619E-0001 -9.383751E-0001
  1.990222E+0000 -5.858923E-0001
 -6.137599E-0001  8.223442E-0001
 -2.183516E+0000 -2.101878E-0003
 -5.987024E-0001 -1.648523E+0000
  2.086588E+0000  1.141196E+0000
  1.447482E+0000  7.619467E-0001
  6.654829E-0001  8.903437E-0001
  6.885660E-0001  1.539277E+0000
  1.232219E+0000 -1.855004E-0001
  1.809954E-0001 -8.498932E-0001
  8.073144E-0001 -1.233391E+0000
 -8.306039E-0001 -2.020799E+0000
  1.855362E-0001 -1.103779E+0000
 -6.259527E-0001 -1.007994E+0000
  1.498885E+0000 -1.386304E+0000
  7.639664E-0001  1.055946E-0001
 -1.941825E+0000 -3.477513E-0001
 -1.618388E-0001 -1.454748E+0000
  2.354891E+0000 -1.662126E+0000
  1.224640E+0000  1.877310E-0001
 -7.960488E-0001 -1.200242E+0000
 -1.929258E+0000 -2.377916E+0000
 -1.897606E+0000 -2.052194E+0000
  5.602308E-0001 -2.096795E+0000
  9.484867E-0001 -1.033176E+0000
  1.064038E+0000 -1.308740E+0000
  1.726668E-0001  2.005736E+0000
 -1.475739E+0000  1.958315E+0000
  2.032682E-0001 -2.453358E+0000
  4.265791E+0000 -7.922688E-0001
  7.956211E-0001  1.867869E-0001
 -1.642268E+0000 -9.582737E-0001
 -1.387677E+0000 -2.033971E+0000
  3.542574E-0001 -5.723936E-0002
  7.406684E-0001  7.631414E-0001
 -2.804371E+0000 -5.024451E-0001
 -1.725874E+0000  2.816244E-0001
 -8.172647E-0001 -2.065992E-0002
  1.183493E+0000 -2.487086E+0000
  2.224791E+0000 -6.794234E-0001
  1.473970E+0000  8.485149E-0001
 -1.267212E+0000  1.409753E-0001
 -1.358601E+0000 -1.259179E+0000
  1.087453E-0001 -1.721697E+0000
  1.228325E+0000 -7.462300E-0001
 -8.873664E-0001  2.287674E-0001
 -9.357917E-0001 -6.354505E-0001
 -5.931401E-0001 -4.938817E-0002
  1.258872E-0002  6.968814E-0001
 -6.623552E-0001 -1.154733E+0000
 -9.484833E-0001 -7.426375E-0001
 -5.719579E-0001 -1.508436E+0000
 -4.281491E-0001 -6.919713E-0001
 -5.502969E-0001 -1.762765E+0000
  1.826544E+0000 -1.284209E+0000
  3.890324E-0001 -1.330341E+0000
  1.850528E+0000 -1.443103E+0000
 -9.319420E-0002 -4.446783E-0001
  1.357029E+0000  1.511158E+0000
  2.065387E+0000  2.283716E+0000
  2.120968E-0001  1.664291E+0000
  2.030160E+0000  2.794476E-0001
 -6.993459E-0001 -3.890052E-0001
 -8.951695E-0001  6.098885E-0001
 -9.310713E-0001  1.932846E+0000
 -2.984072E+0000  8.587085E-0001
  4.190864E-0001 -7.534270E-0001
  2.262765E+0000 -9.704528E-0001
  2.009356E+0000  1.185325E+0000
  1.927449E-0001 -7.166825E-0001
 -3.049200E-0001 -1.109924E+0000
  6.605581E-0001 -7.024526E-0001
  2.035403E-0001 -3.632121E-0001
 -1.289001E+0000 -1.167818E-0001
 -5.645769E-0001 -7.487798E-0001
  8.861526E-0001  8.657994E-0002
  8.965525E-0001  2.488487E-0001
  1.533947E+0000 -1.646762E+0000
 -6.982423E-0001 -7.563496E-0001
  1.509783E+0000 -1.851494E+0000
  3.234843E+0000 -1.118772E+0000
 -7.593596E-0002  3.330819E+0000
 -2.011176E+0000  1.743636E+0000
 -6.284975E-0002  1.146070E+0000
  4.915833E-0001 -9.752580E-0001
  2.340737E-0001  6.013006E-0001
 -5.964033E-0002  3.769368E-0001
 -2.034599E+0000 -1.831189E+0000
  8.515391E-0001 -2.325329E+0000
 -5.792879E-0001 -8.610209E-0001
 -3.859399E-0001 -7.056860E-0001
 -7.871155E-0001 -1.855142E+0000
  9.159061E-0001 -3.509740E-0001
  1.606483E+0000  2.322735E-0001
 -2.525496E+0000 -1.609447E+0000
 -2.267987E+0000 -1.781623E+0000
  7.229441E-0001 -1.925129E+0000
  3.439161E+0000 -1.030916E+0000
 -1.043396E+0000  7.047401E-0001
 -8.292730E-0001 -8.329889E-0001
 -7.348255E-0001 -7.992653E-0001
 -6.732834E-0001  1.441254E+0000
  6.112099E-0001  4.728737E-0001
  5.403562E-0001  4.025760E-0002
 -4.003802E-0001  2.182007E-0001
 -7.401397E-0001  6.572380E-0001
  4.988380E-0001 -2.988703E-0001
  1.365893E-0001  2.458447E-0001
  1.343617E+0000  1.668535E-0001
  1.669640E-0002  2.627578E-0001
  8.875791E-0001  1.883360E+0000
  1.130815E+0000  2.467362E+0000
 -8.171983E-0001  3.629681E+0000
 -3.974763E-0001  2.604972E+0000
 -1.099786E+0000  1.625309E+0000
  1.077025E+0000  6.101089E-0001
  3.248644E+0000  1.602713E+0000
  1.162963E+0000  1.718113E+0000
  4.092019E-0001  1.364630E+0000
 -5.414900E-0001  1.158309E+0000
  2.681922E-0001  8.551757E-0001
  1.823186E+0000 -1.238090E-0001
 -3.576436E-0002  7.267231E-0001
 -3.235702E-0001  3.080516E+0000
 -3.271180E+0000  1.506235E+0000
  9.285592E-0001 -8.410600E-0001
 -8.555431E-0001  1.229835E+0000
 -4.451295E+0000  1.388293E+0000
 -2.941258E+0000  1.942198E+0000
  2.231190E+0000  2.273240E+0000
  1.086971E+0000  4.181295E+0000
 -8.311834E-0002  3.243015E+0000
 -9.940111E-0001 -4.060228E-0001
  7.009122E-0001  7.197374E-0003
  1.869335E+0000  1.146496E+0000
 -4.713938E-0001  3.027911E-0001
 -2.012513E+0000 -1.925683E+0000
  1.112650E+0000 -3.363048E+0000
  1.401905E+0000 -1.479731E+0000
 -9.929284E-0001  1.704623E+0000
  1.814563E-0001  9.042866E-0001
 -5.498757E-0001  9.276459E-0001
 -1.733918E+0000  1.505604E-0001
 -7.393099E-0001 -3.425094E-0001
  5.415593E-0001 -1.503564E+0000
  5.083593E-0002 -1.931415E+0000
  2.912969E+0000 -1.827407E-0001
  1.291445E+0000 -1.390843E+0000
 -7.993522E-0001 -8.765462E-0002
 -1.540620E+0000 -5.481847E-0001
 -1.203916E+0000 -9.103127E-0001
  1.471593E+0000 -3.688253E-0001
  1.032763E+0000  1.330805E+0000
 -3.034553E-0001  1.625755E-0001
 -6.551640E-0001  1.688726E-0001
 -1.037295E+0000 -3.244777E-0001
  2.209977E-0001 -1.517862E+0000
 -1.208407E+0000 -1.134061E+0000
 -1.289688E+0000 -5.178869E-0001
 -5.282326E-0001 -2.251882E+0000
  1.193541E+0000 -9.562406E-0002
 -1.503961E+0000 -3.975029E-0001
 -1.006414E+0000 -1.096607E+0000
  1.038638E+0000 -8.480121E-0001
  1.536866E+0000  1.488536E+0000
  1.220091E+0000  1.093471E+0000
 -7.684109E-0001  1.422605E+0000
 -3.525420E-0002 -6.460376E-0001
  2.396023E+0000 -2.345343E+0000
  4.608057E-0001 -1.081200E+0000
  1.132344E-0001 -5.061696E-0001
 -2.381339E+0000 -8.733162E-0001
 -3.148582E-0001 -3.740982E+0000
  1.870912E+0000 -2.134037E+0000
 -1.219790E+0000 -3.452757E+0000
 -4.007780E+0000 -3.762095E+0000
 -8.990634E-0001 -3.427220E+0000
 -6.452330E-0001 -1.264126E-0001
  2.771914E+0000  6.461353E-0001
  5.758472E-0001  2.929048E+0000
 -8.741003E-0001  1.216373E+0000
  4.580192E-0001  2.118536E+0000
 -1.232663E+0000  1.437691E+0000
 -4.041708E-0001 -9.301637E-0001
  2.445325E+0000 -1.993042E+0000
  3.824065E-0001 -3.257226E+0000
 -2.097047E-0001 -1.492949E+0000
 -1.070471E+0000 -6.919097E-0001
 -4.283782E+0000 -1.376926E+0000
 -7.392697E-0001 -4.835094E-0001
  1.316426E+0000 -1.492433E+0000
  2.780915E+0000 -2.126342E-0002
  2.271966E-0001  3.695742E-0001
 -1.468588E+0000 -1.493304E+0000
  1.070749E+0000 -8.057845E-0001
  2.030864E+0000  9.303897E-0002
  9.414639E-0001 -3.754638E-0002
 -1.950956E+0000  6.365391E-0001
 -2.039445E+0000  1.087316E+0000
 -4.834989E-0001  2.936806E-0001
  2.437450E+0000  9.714057E-0001
  4.224740E+0000  2.669341E+0000
  8.813205E-0001  3.271199E+0000
 -2.815509E+0000  7.133611E-0001
 -4.017216E-0001  1.021057E+0000
  5.547403E-0001  2.520348E-0001
  5.613047E-0001 -1.573365E+0000
  1.071210E+0000 -1.259840E+0000
 -1.206371E+0000  1.508558E+0000
 -2.305954E+0000 -8.051875E-0001
  2.037891E+0000 -1.078787E+0000
  3.409950E+0000  7.878987E-0001
 -1.440060E+0000 -4.790898E-0001
 -1.817700E+0000 -1.976984E-0001
 -1.259384E+0000  2.897404E-0001
  3.238458E-0001  2.980104E+0000
 -1.024546E+0000  2.096088E+0000
  4.066457E-0001  3.368492E+0000
 -7.207727E-0001  7.985145E-0001
  2.865945E-0001  6.000465E-0001
  2.422753E+0000  2.446251E+0000
  4.830631E-0001  2.820800E+0000
 -3.643038E-0001 -1.125219E-0001
 -6.956014E-0001  2.198441E+0000
 -2.142990E+0000  1.940948E+0000
 -1.162352E+0000 -3.726796E-0001
  2.190618E+0000  5.022276E-0001
  4.952923E+0000 -1.368639E+0000
  2.491730E+0000 -1.640376E+0000
 -7.729339E-0001 -5.824259E-0001
 -2.571920E+0000 -5.324237E-0001
 -2.395019E+0000 -3.884049E-0001
  1.480888E-0001 -1.365652E-0001
  2.686283E+0000 -7.495589E-0002
  6.635953E-0001  1.671633E+0000
 -1.331221E+0000  1.424326E+0000
 -1.000119E+0000 -1.494012E+0000
  7.450787E-0001 -2.380753E+0000
  8.858546E-0001 -1.063838E-0001
 -4.637307E-0001  1.279753E+0000
 -6.128304E-0001  1.132369E+0000
 -9.247935E-0001  1.723848E-0001
 -2.059319E-0002  1.464517E+0000
  1.098008E+0000  6.636853E-0001
  1.880279E-0001 -2.982764E-0002
  3.752402E+0000  1.558548E+0000
  9.410093E-0001  2.166978E+0000
 -2.644605E+0000  6.184844E-0001
 -1.233838E+0000 -2.219356E+0000
  3.285195E+0000 -6.152850E-0001
  1.743099E+0000 -9.801738E-0001
 -1.028155E+0000 -2.368914E+0000
 -7.732923E-0001 -2.854092E+0000
 -3.880863E-0001  4.684259E-0001
 -9.165944E-0001  1.295268E+0000
 -1.737201E+0000 -3.620480E-0001
  1.030168E+0000 -9.863700E-0001
  6.805277E-0001  1.223646E-0001
  2.958303E-0001  2.955240E-0002
 -5.681558E-0001 -1.043200E+0000
 -2.167671E+0000  1.930418E-0001
 -1.501339E+0000  6.125063E-0001
 -4.313125E-0001 -2.267260E-0001
 -3.657803E-0001 -1.014745E-0001
  2.215121E+0000  3.923227E-0001
  1.004881E+0000 -8.311729E-0001
 -2.733609E+0000 -1.372642E+0000
 -1.971245E-0001 -1.060753E+0000
  5.355864E-0001  6.223812E-0004
  1.664230E+0000  8.995501E-0001
  1.051945E+0000  1.233763E-0001
 -1.146484E+0000  3.575544E-0002
  6.996398E-0001 -2.503665E-0001
  7.829911E-0001  2.746260E+0000
 -5.116741E-0001 -3.079542E-0001
 -5.250661E-0001 -1.078733E+0000
  6.083555E-0001 -6.913975E-0001
  1.874719E+0000 -1.483811E-0001
  2.125433E-0001  1.347427E+0000
  3.867278E-0001 -6.236715E-0001
 -7.996437E-0001  4.265450E-0001
 -1.196050E+0000 -1.227796E+0000
  1.064860E+0000  6.644190E-0001
  2.409655E-0001  3.641054E-0001
 -1.313953E+0000  1.337758E+0000
 -2.635090E+0000 -8.293824E-0001
 -1.405467E+0000 -1.200066E+0000
  7.275622E-0001 -1.892113E-0001
 -1.291138E-0001 -7.061798E-0001
  5.142425E-0001 -1.473391E+0000
  1.727406E-0001 -2.680568E+0000
  7.135513E-0001 -2.241367E+0000
 -2.010321E-0001 -3.100374E-0001
  5.569670E-0001  5.939806E-0001
 -7.033868E-0002 -3.723094E-0002
 -1.349467E+0000  8.255427E-0002
  5.689861E-0001 -4.735679E-0001
  3.761274E-0001 -7.201694E-0002
  3.499531E-0001 -8.298299E-0001
 -5.837741E-0002  5.759561E-0001
 -1.820389E+0000  1.069417E-0001
 -1.847308E-0002 -9.390203E-0002
 -1.492658E+0000  8.070405E-0001
 -1.633404E-0001 -2.700688E-0001
 -1.639538E+0000 -6.080743E-0001
  4.182710E-0001 -1.525880E-0001
  7.109942E-0001  2.364298E+0000
 -1.536844E+0000  1.472731E+0000
 -5.883243E-0001 -8.434808E-0001
  2.016630E+0000 -1.510652E+0000
  3.724387E-0001 -1.258389E+0000
 -9.281410E-0001 -7.322597E-0001
 -7.219402E-0001 -2.182419E-0001
 -5.536471E-0001 -1.259299E+0000
  7.177990E-0001 -2.757251E-0003
 -1.312074E+0000  1.055911E+0000
 -1.693236E+0000  2.523673E+0000
 -2.175755E-0001  1.121933E+0000
  1.334368E+0000  5.359676E-0001
  1.648602E+0000  1.252246E+0000
 -3.481472E-0001  1.208362E+0000
 -4.020598E+0000 -6.145364E-0001
 -1.234282E+0000 -5.977549E-0001
  1.077149E+0000  1.430073E+0000
  3.359364E-0001  2.566655E+0000
 -1.276168E+0000  8.522720E-0001
  2.339067E-0001 -2.612847E-0001
  2.045406E+0000 -7.408439E-0001
  1.397679E-0001 -5.299307E-0001
 -1.798539E+0000 -1.306909E+0000
 -1.450350E+0000  4.931576E-0002
  5.225419E-0001  1.731169E-0001
 -2.587551E-0002  8.459957E-0002
 -8.347528E-0001 -5.125627E-0001
  1.458056E+0000  1.329677E+0000
  8.915700E-0001  4.548772E+0000
  1.413161E+0000  2.466187E+0000
  2.026842E-0001  1.557200E+0000
 -8.195922E-0002  1.447799E+0000
 -1.982840E+0000  2.291347E+0000
 -2.070911E+0000 -5.679805E-0001
 -2.893089E-0002 -6.349794E-0001
  1.572329E+0000 -1.295666E+0000
  2.051530E+0000 -3.913259E-0001
 -1.065032E+0000  1.424203E+0000
 -4.856007E+0000 -3.138620E-0001
  5.844547E-0001 -1.523280E+0000
  9.558033E-0001 -8.898278E-0001
 -2.205646E+0000 -8.801790E-0001
 -8.426846E-0001 -1.800160E+0000
 -2.879459E-0001  4.519550E-0001
 -2.129869E+0000  1.719708E+0000
 -6.177730E-0001  1.567644E+0000
  2.545905E+0000  3.657149E-0001
  7.426376E-0001  1.677975E+0000
 -4.269259E-0001  1.134867E+0000
 -6.201560E-0001  1.903915E+0000
  9.562371E-0001  1.139944E+0000
  6.502191E-0001  1.578738E+0000
  1.227976E+0000  1.210628E+0000
 -2.364882E-0001  1.857147E+0000
 -3.061745E+0000 -1.627581E+0000
 -4.058204E-0001 -1.181057E+0000
  1.050347E+0000  1.226278E+0000
  5.222640E-0001  1.026936E+0000
  5.830660E-0001  1.363925E-0001
  1.333815E-0002  3.052298E-0001
  6.921502E-0001 -1.291299E+0000
  2.156015E-0001 -5.508297E-0001
 -1.250635E+0000 -1.690568E+0000
 -2.168721E+0000 -9.443168E-0001
 -1.122368E+0000 -1.389103E+0000
  6.328301E-0002 -3.715743E-0001
  1.612346E+0000  1.869950E+0000
  1.855181E+0000 -3.534004E-0001
  1.300239E+0000 -6.943806E-0001
  9.404506E-0001 -4.349838E-0001
  2.656283E+0000 -1.428110E+0000
 -1.489098E-0001  7.400122E-0001
 -2.005225E+0000 -1.378329E+0000
 -2.033766E+0000 -2.326101E+0000
  2.075189E+0000 -5.771989E-0001
 -3.740901E-0002  1.111242E+0000
 -2.557900E+0000 -1.830582E-0002
 -6.682890E-0001  8.768080E-0001
  2.364560E+0000  5.983154E-0001
  1.832271E+0000  5.025635E-0001
  1.399720E+0000 -1.016864E+0000
 -8.684039E-0001 -2.390757E+0000
  5.896192E-0001 -3.571753E+0000
  2.592025E+0000 -1.700868E-0001
  2.259618E+0000  1.153879E+0000
 -8.896571E-0001 -1.832205E-0001
 -4.128724E-0001 -1.102003E+0000
  3.052814E+0000 -8.446332E-0001
  1.285066E+0000  1.922836E+0000
 -9.059877E-0001  1.731963E+0000
 -1.949921E+0000  6.115639E-0001
  6.552273E-0001 -2.635764E-0001
  1.339363E+0000  5.852281E-0001
  7.766979E-0001 -1.181538E+0000
  7.258571E-0001 -1.254886E+0000
  2.681406E-0001 -1.354711E+0000
 -1.588457E+0000 -1.465815E+0000
 -7.748216E-0001  5.668015E-0002
  1.153600E+0000  3.437535E-0001
  7.613866E-0001  4.771302E-0001
  1.296633E+0000 -1.436976E+0000
  2.664187E-0001 -7.762508E-0002
  6.367499E-0001 -1.541540E-0001
 -2.064833E+0000 -1.883257E+0000
 -6.997757E-0001 -2.353440E+0000
  2.245232E+0000 -1.649558E+0000
  2.528512E+0000 -1.828828E+0000
  2.323659E-0001 -3.582572E-0001
 -2.524352E-0001  2.682815E-0001
 -2.639389E-0001 -5.862296E-0001
 -2.280669E-0001  2.071483E-0001
 -4.966271E-0001 -1.083214E+0000
  1.498225E+0000 -1.090530E+0000
 -6.143194E-0001  1.152496E-0001
 -2.004883E+0000  5.010331E-0001
  1.002875E+0000 -9.933870E-0001
  1.533586E+0000 -1.582080E+0000
 -4.737453E-0001 -1.510525E+0000
 -4.330728E-0001 -3.672398E+0000
  1.798230E+0000  7.666781E-0001
  2.352162E-0002  1.305514E+0000
  5.116314E-0001 -1.106168E-0001
 -9.026810E-0002 -9.636325E-0002
  5.849747E-0001  1.975581E-0001
 -1.400497E-0001  1.564109E+0000
  8.268346E-0001  1.959048E+0000
  3.994295E-0001  1.740369E+0000
 -6.530762E-0001  9.920740E-0001
  2.311436E+0000 -5.399827E-0001
  7.466515E-0001 -1.993736E-0001
 -2.547568E-0001 -1.555151E+0000
 -1.981158E+0000 -1.275822E+0000
  7.378523E-0001 -2.265253E-0001
  4.218132E-0001 -8.339935E-0002
  6.018130E-0001 -7.106611E-0001
 -1.425013E+0000  3.856069E-0001
 -2.226144E+0000  6.959877E-0001
  7.993606E-0002 -8.499513E-0001
  1.616239E+0000 -1.523173E+0000
  2.219538E+0000 -1.128634E+0000
 -1.436471E+0000 -2.201044E-0001
 -2.497959E+0000 -7.123049E-0001
 -3.929191E-0002 -4.242080E-0001
  1.431798E+0000 -1.081144E+0000
  4.371373E-0001 -5.423565E-0001
 -1.607519E+0000 -6.590325E-0001
 -2.875185E+0000 -1.308380E+0000
 -3.261698E+0000 -1.501112E+0000
  8.968976E-0001 -3.198248E+0000
 -5.242513E-0001 -9.199420E-0001
 -2.190975E+0000 -1.571390E+0000
  5.412755E-0001  5.757928E-0001
  2.109802E+0000  2.756897E+0000
  6.269307E-0001  3.954288E+0000
 -2.495287E+0000  2.862890E+0000
 -1.219383E+0000  6.018560E-0001
  1.047389E+0000  1.155280E+0000
  1.865605E+0000  7.351336E-0001
 -2.860829E-0001  2.188432E+0000
 -2.229213E+0000  2.569500E+0000
 -6.861798E-0001  1.617167E+0000
  3.855280E-0001  1.334172E+0000
  1.135881E+0000  1.542767E+0000
  4.544013E-0001  1.033379E+0000
 -1.861260E+0000 -5.746719E-0001
 -2.386407E+0000 -6.801941E-0002
  5.430231E-0001 -5.547600E-0001
  1.486930E+0000 -1.412015E+0000
  2.885051E+0000  7.099214E-0001
  1.408039E-0002  2.284458E+0000
 -1.229128E+0000 -1.812166E-0001
 -2.195557E-0002 -3.274083E+0000
  2.849454E+0000 -1.690628E+0000
  2.671387E+0000 -8.144684E-0001
 -2.897530E+0000 -1.823667E-0001
 -1.771316E+0000  6.269038E-0001
 -1.733496E+0000 -6.161406E-0001
  2.681857E+0000  4.950358E-0001
  6.434765E-0001  4.237073E-0001
 -1.332333E+0000 -2.125703E+0000
  1.166103E-0002 -1.505537E+0000
  1.711216E+0000 -1.094538E+0000
  9.112166E-0001 -2.523815E-0001
  2.215231E-0001  2.187462E+0000
 -9.060486E-0001  9.827372E-0001
 -2.094467E-0002  8.418724E-0001
  2.440576E+0000  7.246724E-0001
  1.863993E+0000  2.364905E+0000
 -4.542989E-0001 -1.081573E-0001
 -2.137588E+0000  4.819802E-0001
 -5.189336E-0001  2.004323E+0000
 -1.981700E-0002  3.994204E+0000
  1.146182E+0000  1.499784E+0000
  2.816764E-0001  3.101167E-0001
  5.357595E-0002 -1.040712E+0000
  1.193696E-0001 -1.906827E+0000
  3.520377E-0001 -2.078437E+0000
 -7.655176E-0001 -1.033053E+0000
 -1.017150E+0000 -1.773204E-0001
  8.501636E-0001  9.024746E-0002
  1.278884E+0000 -1.902092E+0000
  2.381860E+0000 -1.306265E+0000
  4.147845E-0002  7.968336E-0001
 -8.649030E-0001  1.684266E+0000
 -3.667643E+0000  5.213391E-0001
 -1.080991E+0000 -7.453626E-0001
  1.826569E+0000 -4.171085E-0001
  4.456551E-0001  1.482510E+0000
 -8.724032E-0001  3.935907E-0002
 -8.131781E-0001 -2.467322E+0000
 -1.367115E+0000 -9.341758E-0001
 -3.324228E-0002 -8.265189E-0001
 -6.343837E-0001  6.092463E-0001
 -6.181403E-0001 -1.080529E+0000
  1.057403E+0000 -1.649477E+0000
  1.694167E+0000 -1.637578E+0000
 -1.692211E+0000 -1.410004E+0000
 -2.929727E+0000 -3.122275E+0000
 -1.143350E+0000 -1.760428E+0000
  2.940311E+0000 -1.965329E+0000
  4.513816E+0000 -2.493974E-0001
  9.454501E-0001  2.269894E+0000
 -2.558321E+0000  1.753311E+0000
 -1.885053E+0000 -1.735688E+0000
  2.496802E+0000 -2.506538E+0000
  2.104821E+0000  8.318439E-0001
 -4.075546E-0001  6.902356E-0002
  5.182419E-0001  1.617212E+0000
 -1.474136E+0000 -1.304328E+0000
 -9.976501E-0001 -2.607023E+0000
  4.044026E-0001 -2.469476E+0000
  1.943713E+0000 -1.980931E-0001
 -1.967972E+0000 -1.784753E-0001
 -1.667428E+0000 -2.035560E+0000
  3.149644E+0000 -1.933095E+0000
  1.547204E+0000  1.801194E-0001
 -4.672187E-0001 -2.864716E-0002
 -2.028158E-0001 -6.225414E-0001
 -1.064106E+0000 -7.354810E-0001
  5.199658E-0001 -7.118482E-0001
 -3.361532E-0001  2.506879E+0000
  9.766116E-0001  2.054893E+0000
  2.557224E-0001 -1.146102E+0000
  2.490000E+0000 -1.074019E+0000
  1.725313E+0000 -3.474304E-0001
 -7.125262E-0001 -1.023278E+0000
  1.300713E+0000  1.087251E+0000
  2.851680E-0001 -4.597128E-0001
  1.873764E+0000 -1.767552E+0000
  2.367159E+0000 -1.093214E-0001
 -3.068090E-0001  5.958028E-0001
 -2.358614E-0001  1.346802E+0000
 -7.725318E-0001  1.289731E+0000
 -1.056585E+0000  1.746023E+0000
 -1.504253E+0000  2.285080E+0000
  1.151710E+0000 -8.239038E-0001
  3.378501E+0000 -2.059908E+0000
  3.033749E+0000 -8.631979E-0001
  1.154474E+0000 -1.841299E+0000
  1.012214E+0000 -4.058350E-0001
 -9.000976E-0001  3.859274E-0001
 -1.783458E+0000  3.889985E-0001
 -2.070380E+0000  1.715300E+0000
 -2.824882E+0000  5.844706E-0001
 -1.280877E+0000  1.506026E-0001
  7.359680E-0001  3.009898E-0001
  1.629212E+0000  4.050317E-0001
  1.030864E+0000  2.729199E+0000
  6.294101E-0001  1.226818E+0000
 -1.784682E-0001  6.044902E-0002
 -5.402601E-0001 -1.504704E-0001
 -1.562986E+0000 -9.930977E-0001
  3.758167E-0001  7.025032E-0001
 -8.845146E-0001  3.111752E+0000
 -1.603651E+0000  8.044092E-0001
 -1.702534E+0000  2.732298E-0001
  3.392420E-0001  6.580603E-0002
  5.043060E-0001  4.457272E-0001
  5.513915E-0002 -1.794418E+0000
  6.979378E-0001 -1.372060E+0000
 -9.041569E-0002 -2.403757E+0000
  7.013892E-0001 -1.281551E+0000
  2.690511E-0001 -1.098468E+0000
 -1.306905E+0000  1.276815E+0000
  1.207418E+0000  1.805421E+0000
  1.265668E+0000  1.777417E+0000
 -3.094406E-0001 -6.754100E-0002
 -1.943943E+0000 -2.605796E+0000
 -7.806313E-0001 -4.478419E+0000
  2.502403E+0000 -3.022031E+0000
  8.252605E-0001 -9.243617E-0001
 -3.031177E+0000  7.180331E-0001
 -2.088892E+0000  5.947484E-0001
  1.177241E+0000  1.738976E+0000
  6.150920E-0003  3.078894E+0000
 -1.660825E+0000  5.550369E-0002
 -8.161110E-0001 -2.364953E-0001
  4.149298E-0001  2.618984E-0001
  3.449413E-0001  1.933887E+0000
 -1.975505E-0001  2.336973E+0000
 -3.355444E-0001  1.957171E+0000
  8.256462E-0001  3.380212E+0000
 -1.423838E+0000  1.908210E+0000
 -1.589658E+0000  9.017428E-0001
 -1.496732E+0000  1.195168E+0000
 -1.058293E+0000  3.325803E+0000
  1.074205E+0000  3.844034E+0000
  1.104463E+0000  2.546840E+0000
  7.142329E-0001 -3.099896E-0001
  3.436555E-0001  1.891556E+0000
 -2.579177E+0000  3.711245E-0001
 -2.007471E+0000 -7.608286E-0001
  1.135571E+0000 -8.184052E-0001
 -2.231234E-0001  9.685889E-0003
 -3.224650E-0001 -1.045135E+0000
 -6.913583E-0001 -9.595879E-0001
  2.435600E+0000 -3.151221E+0000
  2.115477E-0001 -2.102714E+0000
 -2.630618E-0001 -6.170050E-0001
 -1.671037E+0000  3.840635E-0001
 -1.407289E+0000 -1.099141E+0000
 -5.819826E-0001 -1.920105E+0000
 -5.315689E-0001 -7.514311E-0001
  5.990875E-0001  3.596211E-0001
  1.864434E+0000 -1.013134E+0000
  2.134444E+0000 -2.548224E+0000
  1.715477E+0000 -2.070957E+0000
 -1.670159E+0000 -1.368268E+0000
 -1.111111E+0000 -2.557115E+0000
  6.126039E-0002 -2.438104E+0000
  5.729546E-0001 -1.703788E+0000
  7.032376E-0004 -2.478006E-0001
 -9.323393E-0001  6.669587E-0001
 -2.093634E+0000 -1.898483E+0000
 -1.003517E+0000  8.604203E-0001
  2.418630E+0000  1.084131E+0000
  8.513336E-0001  1.895860E+0000
 -1.758786E+0000  7.145867E-0001
 -3.371502E-0001 -1.354367E+0000
 -5.964574E-0003 -3.743501E-0001
  5.527571E-0001  8.405704E-0001
 -9.711310E-0001  1.656962E+0000
 -2.813043E+0000 -1.163785E+0000
 -4.678036E-0001 -1.777214E+0000
  7.070189E-0001 -9.328489E-0001
 -4.951291E-0001 -1.217882E+0000
  6.586200E-0001 -3.381761E+0000
 -5.026074E-0001 -2.850100E+0000
 -4.400329E-0001 -8.234543E-0001
  1.908170E+0000  3.872755E-0001
  1.440140E+0000  1.121755E+0000
  5.540240E-0001 -9.304266E-0001
 -2.296051E-0001  7.262411E-0002
  1.989660E+0000 -5.983702E-0001
 -1.081931E-0001 -1.310999E+0000
 -1.096491E+0000 -6.554487E-0001
  2.897884E-0002 -5.655194E-0001
  1.752066E-0001 -6.067642E-0001
 -2.102529E+0000 -9.293828E-0002
 -2.938585E+0000 -1.228853E-0001
 -9.051616E-0001  6.130394E-0001
  1.647300E-0001  1.960817E+0000
  1.069924E+0000  1.414100E+0000
 -7.726810E-0001  1.110674E-0001
 -5.419611E-0001 -5.997110E-0001
 -2.037998E-0001 -6.667105E-0001
 -4.128310E-0001 -3.323651E-0001
  4.894715E-0001  8.479113E-0001
 -4.094855E-0001  1.128798E+0000
 -3.188727E-0002 -5.662382E-0001
  1.541810E+0000 -2.813940E-0001
  5.381723E-0001 -5.051651E-0001
 -2.258206E+0000 -1.718963E+0000
  6.735548E-0001 -7.353333E-0001
 -1.295861E-0003 -1.532578E-0001
 -1.265915E+0000 -4.452731E-0001
 -1.430412E+0000  3.737510E-0001
 -7.186048E-0001  1.337718E+0000
  1.360977E+0000  3.072183E-0001
  2.413460E+0000  2.969358E+0000
 -2.855405E-0001  2.473276E+0000
 -7.484080E-0001  5.143624E-0001
 -1.215993E+0000  2.107641E-0001
 -7.619431E-0002  1.861818E+0000
 -2.117229E+0000  1.520285E+0000
  8.595532E-0002  4.389310E-0001
  1.192174E+0000  2.596473E+0000
 -1.148912E+0000  2.702002E+0000
 -5.572863E-0001  2.243263E+0000
  1.667433E-0001  1.813016E+0000
 -2.221974E+0000  2.538456E+0000
 -6.513729E-0001  4.057446E-0001
  5.921115E-0001  5.840212E-0001
  1.891706E+0000  2.358632E-0001
  6.262988E-0002 -4.268731E-0001
  8.223890E-0002 -5.411300E-0001
  5.294113E-0002 -8.180380E-0001
 -1.695865E+0000 -1.427137E-0001
  5.440388E-0001  5.313252E-0001
 -3.153038E-0001 -1.323509E+0000
 -1.002302E+0000 -2.044131E+0000
 -2.482021E+0000 -2.051795E+0000
  5.393248E-0001  2.365200E-0001
  1.846111E-0001 -4.574451E-0001
  1.186664E+0000 -5.168151E-0001
  3.765630E-0001 -1.032564E+0000
 -1.841401E-0001 -5.502800E-0001
 -9.687324E-0001 -3.202885E-0001
 -9.987900E-0001 -3.451295E-0001
 -3.768342E-0001  3.248569E-0001
  1.854403E+0000 -1.823715E+0000
  1.948550E+0000 -4.910745E-0001
 -2.190597E+0000 -6.481842E-0001
 -1.848814E+0000  4.127350E-0002
 -4.643239E-0001 -1.905368E+0000
  2.917145E+0000  2.269313E-0001
 -1.803371E+0000  2.650913E-0001
 -1.486624E+0000  9.253614E-0001
 -2.549199E-0001  1.511519E+0000
  1.765936E+0000  1.488481E-0001
  3.089471E+0000  7.975717E-0001
  1.305343E-0001 -1.548995E+0000
  4.572216E-0002 -5.331849E-0001
 -1.486135E+0000 -2.153271E+0000
 -7.128212E-0001 -1.883505E+0000
  8.332273E-0001 -1.146307E+0000
  9.150329E-0001 -1.107664E+0000
  3.666465E-0001 -1.813959E+0000
 -7.981103E-0001 -1.700043E+0000
 -1.936223E+0000 -2.085538E+0000
 -2.677351E+0000 -1.152255E-0001
 -5.822926E-0001  7.543754E-0001
 -2.731490E-0001  1.438541E-0001
  5.626876E-0001 -2.333736E+0000
  1.846835E-0001  3.125406E-0001
  5.641066E-0001  1.212432E-0001
  1.972281E-0002  6.724851E-0001
 -9.580910E-0002  6.344335E-0001
 -6.324143E-0001 -6.092395E-0001
  3.687254E-0001 -1.913042E+0000
  4.546358E+0000 -6.248836E-0001
  1.940628E+0000 -7.793357E-0002
 -1.709532E+0000 -1.408630E+0000
 -4.229198E+0000 -2.220119E+0000
 -8.383387E-0001 -2.062527E+0000
  2.486309E+0000 -6.619583E-0001
  2.084661E-0002  8.983950E-0002
  2.364877E-0002 -2.242809E-0001
  8.046719E-0002 -3.440881E+0000
  2.463051E+0000 -3.484251E+0000
  2.373204E+0000 -1.384359E+0000
  1.196146E-0001 -1.251563E-0001
 -3.110997E+0000  4.913139E-0002
 -9.806188E-0001 -7.581414E-0001
  1.929592E+0000  2.829993E-0001
  3.445612E+0000  1.310988E+0000
 -6.547910E-0001 -7.037899E-0002
 -3.343196E+0000  5.850418E-0001
 -2.694316E-0001 -8.163969E-0001
  2.010162E+0000  9.302671E-0002
  5.046568E-0001  2.973560E-0001
 -3.550962E-0001 -5.386622E-0001
  1.265631E+0000 -9.339075E-0001
  8.257032E-0001 -3.289222E-0001
 -4.377651E-0001 -2.211191E+0000
  1.274554E+0000 -1.140922E+0000
  6.783467E-0001  1.285739E+0000
 -4.034897E-0001  9.552950E-0001
 -1.551013E+0000 -3.441195E-0002
 -1.172066E+0000 -2.279678E-0001
  1.514530E+0000 -2.242891E+0000
  2.061767E+0000 -9.944001E-0001
 -6.624614E-0001 -1.628365E+0000
 -8.980828E-0001 -4.515297E-0001
 -1.007001E+0000 -5.649366E-0001
 -7.409201E-0001 -7.156110E-0001
 -6.779695E-0001  1.299599E+0000
  1.629716E+0000  1.735652E+0000
  6.090516E-0001  1.204294E+0000
 -4.135083E-0001  7.484748E-0001
  1.542948E-0001 -1.756949E+0000
 -6.937882E-0002 -1.466837E+0000
 -8.852503E-0001 -5.788809E-0001
 -9.769662E-0003  3.682404E-0001
  9.720190E-0001  1.076512E+0000
 -4.921435E-0001  9.695191E-0001
 -2.434992E-0001 -6.401270E-0002
  1.537388E+0000 -8.679606E-0001
  2.208376E+0000 -2.200699E-0001
  4.749648E-0001 -4.466840E-0001
 -8.359961E-0001 -9.467742E-0001
  1.788945E-0001 -3.078223E+0000
  1.354654E+0000 -1.937018E+0000
 -1.124832E+0000 -4.142018E-0001
 -1.865919E+0000 -2.030239E+0000
  3.398645E-0001 -4.402688E-0001
 -1.353557E-0001  5.863420E-0001
 -1.799534E+0000  1.450967E+0000
 -1.548763E+0000 -2.168361E-0001
  1.650174E-0001  1.229994E+0000
  7.370164E-0002  7.049278E-0001
 -8.790082E-0001  7.197422E-0001
  8.508544E-0001 -2.418516E+0000
  1.322789E+0000 -5.738693E-0001
 -1.351585E+0000  6.164100E-0001
 -1.678421E+0000  1.020599E+0000
  6.943719E-0001  4.818264E-0001
 -1.020369E-0001  1.280759E+0000
 -3.897134E+0000 -4.540593E-0002
  2.289003E+0000 -7.847891E-0001
  1.442390E+0000  6.626212E-0002
 -2.344825E+0000 -3.267460E-0001
 -2.060697E+0000 -2.553642E-0001
  1.881225E+0000  6.620208E-0001
 -2.771036E-0001  3.706922E+0000
 -3.035320E+0000 -2.366099E-0001
 -1.984324E+0000 -1.660596E+0000
  5.937659E-0002 -1.582046E+0000
  2.016245E+0000 -2.035764E+0000
  7.803177E-0001 -8.854436E-0001
 -1.741647E+0000 -4.714986E-0001
  3.369687E-0001 -3.378994E-0001
  7.556212E-0001 -1.152622E+0000
  8.764399E-0001  9.862906E-0002
 -1.172703E+0000 -9.762149E-0001
  1.495321E+0000 -2.110590E-0001
  9.721239E-0001  2.085468E+0000
  2.596668E-0001  1.264413E+0000
 -1.111236E+0000  1.519275E+0000
 -5.244201E-0001 -9.992807E-0001
 -2.866282E-0001 -1.950060E+0000
  1.701474E+0000  1.450617E-0001
  6.406707E-0002 -3.865288E-0001
  6.568083E-0001 -1.371597E+0000
  1.343313E+0000 -9.888623E-0001
 -1.101402E+0000  2.252384E+0000
 -1.823745E+0000  9.739575E-0001
 -6.963293E-0002  9.791747E-0002
 -8.233154E-0001  9.496052E-0001
 -2.117355E+0000  8.237837E-0001
 -3.376479E+0000 -8.914597E-0001
  2.830075E-0001 -9.986714E-0001
  2.086815E+0000 -7.143709E-0001
  9.832889E-0001 -7.013230E-0001
  2.105732E+0000 -6.100622E-0001
  7.058888E-0001  1.105744E-0001
 -1.935792E+0000  1.161264E+0000
 -2.196980E+0000  3.340244E-0001
 -7.257225E-0001 -1.605462E+0000
  7.682896E-0001 -1.859678E-0001
  4.547070E-0001 -5.048903E-0001
 -1.558812E+0000 -9.111853E-0001
 -2.275731E+0000 -1.805885E+0000
 -1.208709E-0001 -1.862497E+0000
 -3.506714E-0001 -1.149387E+0000
  7.858939E-0001  1.030203E+0000
  4.637661E-0001  1.485591E+0000
 -1.485305E+0000  5.568270E-0001
  2.218267E-0001 -7.789099E-0001
 -9.962908E-0002 -4.616165E-0001
 -1.960625E+0000 -8.504512E-0001
 -1.477109E+0000 -1.989630E+0000
 -1.267508E+0000 -8.185874E-0002
  1.151953E+0000  1.645235E+0000
  6.116330E-0001  1.378108E+0000
  1.500033E+0000 -2.543213E-0001
 -1.536336E+0000  1.211611E-0001
 -7.290464E-0001 -5.169982E-0002
  1.275033E+0000 -1.006476E+0000
  1.122955E+0000 -2.514234E+0000
 -1.590136E+0000 -1.497839E+0000
 -3.306209E+0000 -5.280574E-0001
 -2.664916E-0001 -6.961160E-0001
  1.509636E+0000  1.724295E+0000
  2.682833E-0001  1.023292E+0000
 -1.619709E+0000  4.462648E-0001
  5.780521E-0001 -1.834884E+0000
 -5.262625E-0002 -2.968469E+0000
  8.738030E-0001 -2.277554E+0000
 -3.688764E-0001  1.213306E+0000
 -1.465063E+0000  2.767376E-0001
  3.134634E-0001 -3.348525E-0002
  1.470762E+0000  6.540055E-0001
 -9.574576E-0001  1.736761E-0001
 -3.132479E-0001  1.032137E+0000
  1.116710E+0000  3.003114E+0000
 -8.408983E-0002  1.248610E+0000
  1.613716E+0000 -1.511858E-0001
  3.458051E-0001  8.405102E-0001
  1.521029E+0000 -7.411468E-0002
  1.184329E+0000 -1.467061E+0000
 -4.656976E-0001 -2.246453E+0000
 -1.182259E+0000 -1.361321E+0000
 -8.593960E-0001 -6.218587E-0001
 -9.526395E-0001  3.030201E-0001
 -3.895079E-0001  2.985288E-0001
  8.060921E-0001  2.127405E+0000
 -8.492691E-0001  4.578031E-0001
 -4.323576E-0001  5.970521E-0001
  2.074590E-0001 -2.706459E-0001
  1.212584E+0000 -1.472865E-0001
 -9.998937E-0001  2.306107E+0000
 -2.237314E-0001  9.684324E-0001
  1.532188E+0000  7.754501E-0001
  8.710037E-0001  4.335838E-0001
  8.956337E-0001  6.090008E-0001
  5.050828E-0001 -1.958993E+0000
  5.381518E-0001 -1.554513E+0000
 -3.475309E-0001 -9.308346E-0001
 -8.884007E-0001 -3.965954E-0001
 -2.210255E+0000  1.127622E-0001
  3.935993E-0001  5.377985E-0002
  5.308237E-0001  2.208032E-0001
  7.709649E-0001  1.177171E-0002
 -2.313348E-0001 -6.795372E-0001
 -2.626404E+0000 -1.210385E-0001
 -8.718346E-0001  2.486303E-0001
  4.185760E-0001  2.499886E-0001
  1.157028E+0000  1.402039E+0000
 -6.181762E-0001  1.346541E-0001
  9.377094E-0001 -1.621793E+0000
  1.085442E+0000 -1.025241E+0000
  3.155122E-0001  2.616335E-0001
 -1.868132E+0000  1.718386E-0001
 -1.811755E+0000 -4.545925E-0001
 -1.199426E-0002 -2.376362E-0001
  1.316313E+0000 -1.039342E+0000
  9.371404E-0001  1.043055E-0001
 -1.727582E-0001  4.822211E-0001
 -2.157981E-0001 -1.337023E+0000
 -1.197454E-0003  1.194060E+0000
 -1.552507E+0000  1.072175E+0000
 -4.118242E-0002  1.609180E+0000
  1.322086E-0001  1.164892E+0000
 -9.584311E-0001  1.904316E+0000
 -1.815305E+0000  1.454040E+0000
 -5.194122E-0001  1.564348E+0000
  1.907069E+0000  2.229844E+0000
  4.138392E-0001  2.371567E+0000
 -6.188258E-0001  4.878301E-0001
  1.558442E+0000  3.707381E-0001
  5.216653E-0001  1.308770E-0001
 -1.718879E+0000 -1.496234E+0000
 -7.224151E-0001 -8.898012E-0001
 -6.136047E-0002 -2.524305E+0000
  1.830876E+0000 -9.964182E-0001
  1.352537E+0000  1.036417E+0000
 -2.124410E+0000  1.527601E+0000
  6.691564E-0001  2.624782E+0000
  1.110250E+0000  1.417290E+0000
  2.672741E-0001  2.065213E+0000
 -7.306797E-0001  1.158395E+0000
  3.017784E-0001  7.686186E-0001
 -5.714463E-0001 -5.857441E-0002
 -8.011481E-0001  2.891016E-0001
 -1.990984E+0000 -7.456393E-0001
  1.722178E+0000  5.607248E-0001
 -8.762053E-0001 -6.854888E-0001
 -3.732024E-0002 -1.111776E+0000
  6.300738E-0001  1.490123E+0000
 -9.115452E-0001  7.763864E-0001
 -1.582458E-0001  2.002432E+0000
 -1.670402E+0000  8.729320E-0001
 -1.973482E+0000  1.065380E+0000
  8.234839E-0001  1.696920E+0000
  3.393134E-0001  2.769302E+0000
 -1.092122E+0000  2.674086E+0000
 -1.412075E+0000  1.380024E+0000
  1.655672E+0000  2.016338E+0000
  5.668873E-0001  2.891406E+0000
  1.020569E+0000  8.302714E-0001
  6.793109E-0001  1.177231E+0000
  3.585295E-0001  9.401685E-0001
  8.669652E-0001 -4.526685E-0001
  2.569648E+0000 -1.331950E+0000
  3.335521E+0000 -9.758585E-0001
 -7.721551E-0001  1.926672E+0000
 -7.557712E-0001  5.678379E-0001
  2.608872E-0001 -3.467950E-0001
 -6.675689E-0001 -2.058295E-0001
 -2.005649E+0000  5.869608E-0002
  2.069891E-0001  1.771995E-0001
  1.570435E+0000 -1.334508E+0000
  1.249695E+0000 -1.144631E+0000
 -2.039089E-0001 -1.567370E+0000
 -4.148632E-0001 -1.072792E+0000
 -1.034211E+0000  1.096651E-0001
  1.051070E-0001  1.871778E+0000
 -2.300175E-0001  2.884718E+0000
  3.228423E-0001  1.970719E+0000
  2.780539E+0000  5.890819E-0001
  1.278170E+0000 -9.626049E-0001
  3.477608E+0000 -1.742187E+0000
 -1.538940E-0001 -2.168635E+0000
  5.809085E-0001 -1.562847E+0000
  1.581587E+0000 -1.510971E+0000
  2.715405E+0000 -2.420526E+0000
  2.449540E+0000 -1.571617E+0000
  4.107624E-0001 -7.032687E-0002
 -1.393177E-0001 -1.435817E+0000
 -4.943822E-0001 -3.458208E+0000
  9.898528E-0001 -1.695685E+0000
 -1.473575E+0000  2.390090E-0001
 -5.719353E-0001  1.048243E+0000
  1.288761E+0000 -4.401314E-0001
  1.967899E+0000  5.149477E-0001
  1.557109E+0000 -1.505744E-0001
  9.720173E-0001  1.055179E+0000
 -3.869168E+0000  3.349978E-0001
 -1.754751E+0000 -4.811349E-0001
  1.899593E+0000  8.887643E-0001
 -3.064971E-0001  1.681073E+0000
 -2.875625E+0000  7.228579E-0001
 -3.886238E-0001 -2.313506E+0000
  3.656615E+0000 -7.456298E-0001
  3.331877E-0001  9.089657E-0002
 -4.167255E+0000  2.027048E+0000
 -3.281902E+0000 -9.825611E-0002
  1.992835E+0000 -2.921100E-0001
  2.436463E+0000 -2.747569E-0001
  1.735851E+0000 -1.282401E-0001
 -5.039440E-0001 -1.165269E+0000
 -2.677033E+0000  2.019253E-0001
 -1.425570E+0000 -1.497030E+0000
 -7.837119E-0001  9.425185E-0001
  1.613796E+0000  1.406049E+0000
 -1.234219E+0000  8.635970E-0001
 -8.070789E-0001 -1.643245E+0000
 -1.556314E+0000 -6.686884E-0001
  3.572300E-0001 -6.537511E-0001
 -1.682706E-0001 -1.253385E+0000
 -7.574355E-0001 -9.586795E-0001
  2.179382E+0000 -9.494771E-0001
 -2.721051E-0001 -5.807375E-0001
 -3.053563E+0000  9.354495E-0001
 -1.636535E+0000  3.389506E-0001
  2.504915E-0001  9.913663E-0001
  1.099627E+0000  3.326560E+0000
 -9.071596E-0001  2.401585E+0000
 -2.223400E+0000  2.087111E+0000
 -9.358337E-0001  6.964634E-0001
  8.184015E-0001  4.305363E-0001
  9.669961E-0001  1.099962E+0000
  2.260524E+0000  3.012678E-0001
  2.782123E-0001 -1.052051E-0001
 -2.031159E-0001 -2.993206E-0001
  1.067668E+0000 -3.642790E-0001
  9.958351E-0002  5.805695E-0001
 -1.579424E+0000  5.589593E-0001
 -1.891276E+0000 -3.956348E-0001
 -1.940043E-0001 -3.692815E-0001
  8.986133E-0001  2.773516E+0000
 -1.338384E+0000  3.214527E+0000
 -8.997870E-0001  3.851370E-0001
  2.689176E+0000  2.107052E+0000
  2.331223E+0000  2.730708E+0000
 -7.079279E-0001  2.080244E+0000
 -3.975482E+0000 -1.007217E-0001
 -1.458214E+0000 -2.536121E+0000
  1.006784E+0000 -2.437973E+0000
  1.372938E+0000  1.797597E+0000
 -1.729163E+0000  1.990460E+0000
 -3.903493E-0002  3.326983E-0001
  4.533584E-0001 -1.858426E+0000
  1.068321E-0001 -6.287595E-0001
 -1.907077E+0000 -8.286914E-0001
 -1.559323E+0000 -1.741564E+0000
  9.750510E-0001  5.270798E-0001
  4.378615E-0001  2.426660E+0000
 -1.233709E+0000  1.388255E+0000
  7.499960E-0002 -5.303937E-0001
  1.516480E+0000 -7.077603E-0001
  1.912480E+0000 -9.111304E-0001
  5.820021E-0001 -1.890502E+0000
 -1.587122E+0000 -1.595830E-0002
 -1.160003E+0000 -4.783358E-0001
 -1.728333E+0000 -1.833662E+0000
  2.818236E-0001 -8.083450E-0001
 -1.816313E+0000 -1.226100E-0001
 -2.278335E+0000  1.162852E+0000
 -1.615794E+0000  8.865185E-0001
 -1.686904E+0000 -7.675500E-0001
  1.757054E+0000 -1.955073E+0000
  5.758135E-0001 -1.362837E+0000
 -8.880385E-0001 -1.343093E+0000
 -8.252988E-0001  1.583276E-0001
 -1.282475E+0000 -8.338110E-0001
  2.299437E-0001  1.642329E+0000
 -9.133133E-0001  6.579123E-0001
 -8.093199E-0002  1.688267E+0000
  5.094678E-0001  2.393891E+0000
 -5.067205E-0001  2.355869E+0000
  7.559486E-0001  5.077199E-0001
  1.969788E-0001  1.825847E+0000
  3.967094E-0002  1.072771E+0000
 -3.549963E-0001  1.109585E+0000
  5.117133E-0001  3.199472E-0001
 -8.554619E-0002 -1.259036E+0000
  2.233816E+0000 -1.125369E+0000
 -8.270212E-0001 -1.433306E+0000
 -5.843615E-0001 -1.460347E+0000
  1.169127E+0000 -5.144600E-0001
  8.970116E-0001  2.705953E+0000
 -2.881675E+0000  2.051959E+0000
 -1.375472E+0000  4.261401E-0001
 -1.028711E+0000 -6.875083E-0001
  1.375950E+0000  6.254562E-0001
  8.145931E-0001  1.214526E+0000
 -1.187350E+0000  3.877081E-0001
 -1.671976E+0000  1.829848E-0001
 -4.429718E-0002  3.885856E-0001
  7.717245E-0001  1.753173E-0001
 -7.656684E-0002  2.197352E+0000
 -1.501313E+0000  1.665523E+0000
 -1.623709E+0000  1.694455E+0000
  3.661486E-0001 -1.318131E+0000
  2.470322E+0000 -1.713584E-0001
  7.736568E-0001 -8.793362E-0001
 -1.034085E+0000 -1.328439E+0000
 -2.414473E+0000 -8.160844E-0001
 -4.660025E-0001 -2.940314E+0000
  1.677145E+0000 -7.219961E-0001
  1.733170E-0001  1.296072E-0001
 -5.525991E-0001 -1.029495E+0000
 -3.555023E-0001 -9.149639E-0002
  9.580988E-0001  1.947239E-0001
 -1.199127E-0001  9.441678E-0002
 -7.459757E-0001 -1.440492E+0000
  4.098408E-0001 -1.082052E+0000
  3.874534E-0002 -1.076136E+0000
  5.470200E-0001 -1.190929E+0000
  1.404784E+0000  5.204382E-0001
 -2.021712E+0000  9.069066E-0001
 -1.234499E-0001  1.575028E+0000
  1.362429E+0000  2.271512E+0000
  3.628511E-0001  4.020836E+0000
 -1.422723E+0000  2.839868E+0000
  1.014573E+0000  2.339522E+0000
  1.186039E+0000  2.716371E+0000
  2.180119E+0000  1.638552E+0000
  1.541127E+0000  2.429064E+0000
 -1.009367E+0000  1.979184E+0000
 -2.086331E-0001 -1.133739E-0001
  1.895988E+0000 -4.289984E-0001
 -2.611704E-0001 -3.700487E-0001
  2.664314E-0001 -6.927428E-0002
  1.464107E-0001  1.943208E-0001
 -1.553439E-0001 -4.909783E-0001
  3.528555E+0000 -9.397404E-0001
  9.168320E-0001 -4.417188E-0002
 -2.536673E+0000 -1.306379E-0002
 -1.033422E+0000 -6.917258E-0001
  2.778728E-0001  1.063426E+0000
 -1.341899E+0000 -8.705314E-0001
  3.576033E-0001 -1.145193E+0000
  1.287424E+0000 -5.728914E-0002
  8.377034E-0001 -1.353574E+0000
  6.253496E-0001 -2.279554E+0000
 -1.864229E-0001 -1.958351E+0000
 -1.908617E+0000 -2.841078E+0000
 -1.858220E+0000 -1.103712E+0000
 -1.292440E+0000 -3.024928E-0001
  4.892192E-0001  1.099355E+0000
  1.716290E+0000  1.117344E+0000
  5.011400E-0001  9.361873E-0001
  1.371408E+0000 -5.878285E-0001
  2.513353E+0000  4.213300E-0001
 -8.310690E-0001  1.455557E-0001
 -3.343330E+0000  6.494158E-0001
 -7.826907E-0001  6.450579E-0001
  2.023216E+0000  1.633422E+0000
  9.168088E-0002  2.075309E+0000
  6.469838E-0001 -4.075557E-0001
  1.851672E+0000 -5.082866E-0001
  3.115808E+0000 -2.970090E-0001
  3.168572E-0001 -1.319987E+0000
 -1.806187E+0000  9.778760E-0001
 -3.132649E+0000  4.176453E-0001
  1.330623E+0000  6.432536E-0001
  2.955314E+0000  1.653458E+0000
  1.975792E+0000  2.022170E+0000
  1.233435E+0000  2.735664E+0000
 -2.273211E+0000  2.889686E+0000
 -1.967847E+0000  2.754626E+0000
 -3.752830E-0001  2.312015E-0001
  8.079364E-0001 -6.638358E-0002
 -1.151448E-0002  5.558514E-0001
 -1.652580E+0000  1.122523E+0000
 -1.105086E+0000 -4.367121E-0001
 -5.358836E-0001  2.889896E-0002
 -4.305046E-0001  3.106512E-0001
 -1.664690E+0000  1.266910E+0000
 -9.257935E-0002  6.210063E-0001
  4.398008E-0001 -9.072814E-0001
  1.401334E+0000 -1.465357E+0000
 -3.247039E-0001 -1.871036E+0000
 -2.541080E+0000 -2.366692E+0000
 -5.085840E-0001 -2.510246E+0000
  1.333005E+0000 -2.116573E+0000
 -3.788553E-0001 -1.776130E+0000
  1.454776E+0000 -1.196938E+0000
  4.963701E-0001  1.327376E+0000
 -1.773495E+0000  1.706254E+0000
 -3.415771E+0000  4.115805E-0001
  1.260374E+0000  7.242693E-0001
  1.767545E+0000  1.943745E+0000
  1.095659E+0000  8.443960E-0001
 -5.946618E-0003 -1.554128E+0000
  1.553904E+0000 -2.375102E+0000
 -6.884211E-0001 -6.480717E-0001
  2.288824E-0001 -1.487825E+0000
  9.244999E-0001 -9.014822E-0001
 -6.591690E-0001 -8.818002E-0001
  9.915217E-0001  2.470948E-0001
  2.308999E-0001  7.272012E-0001
 -1.723121E-0001  6.351784E-0001
  2.405713E+0000  1.203782E+0000
 -9.335130E-0002  2.509141E-0001
  2.376557E-0001  2.443902E-0001
  3.357255E-0001  4.675445E-0001
 -1.356647E+0000  5.021141E-0001
 -2.000090E-0001  9.366702E-0001
 -8.487194E-0001  2.574671E+0000
 -2.168268E+0000  1.697205E+0000
 -1.781883E+0000  7.229768E-0001
 -1.191517E-0001 -4.194202E-0002
  8.764267E-0001 -5.407321E-0001
 -8.706540E-0001  7.280312E-0001
 -3.270953E-0001  1.094768E+0000
 -2.252359E+0000 -1.247285E+0000
  1.547874E+0000 -1.473825E+0000
  7.465068E-0001  7.951701E-0002
 -2.669599E+0000 -8.934088E-0001
 -2.464917E-0001 -2.161520E-0001
  4.588422E-0001 -9.938397E-0002
 -2.378320E-0001 -5.470459E-0001
 -1.208725E+0000  1.577475E+0000
 -2.032800E+0000  3.199797E+0000
  1.238802E+0000  9.065824E-0001
  2.165818E+0000  1.418863E+0000
  6.142261E-0001  2.702315E+0000
 -3.017070E+0000  1.017125E+0000
 -2.087213E+0000 -1.991892E+0000
 -3.673350E-0001 -1.571962E+0000
  1.031784E+0000 -1.657192E+0000
 -2.930659E-0001 -2.336352E+0000
 -5.471643E-0001 -2.086579E+0000
 -2.374426E+0000 -1.928537E-0001
 -5.057603E-0001 -2.224210E+0000
  2.305924E+0000 -1.471291E+0000
  2.600186E+0000  7.231934E-0001
 -3.141289E-0001  1.367363E-0001
 -3.637577E+0000 -1.528723E+0000
 -7.147114E-0001 -9.383382E-0001
  1.302096E+0000 -7.192896E-0001
  1.856013E+0000 -1.268306E+0000
 -9.294497E-0001  1.330821E-0001
 -3.251457E+0000 -1.346012E+0000
 -1.805773E+0000  1.380428E+0000
  1.774451E+0000  1.270233E+0000
  2.254397E+0000  1.471566E+0000
 -3.750123E-0001  1.480773E+0000
 -1.150124E+0000 -8.258122E-0001
  1.194173E+0000 -1.331457E+0000
  2.625793E-0001 -7.271400E-0001
 -4.871640E-0001 -5.558175E-0001
  2.649540E-0001 -2.587141E+0000
  2.110547E+0000  1.068257E+0000
 -1.507368E-0001  3.395661E+0000
  5.934890E-0001  3.031206E+0000
  5.144696E-0001  2.421528E+0000
 -4.797437E-0001  2.916336E+0000
 -2.627671E-0001  1.197200E-0001
 -7.563551E-0002 -4.446913E-0001
  5.810736E-0001  6.830987E-0001
  2.235992E-0001  4.455826E-0001
  3.391478E-0001  9.776476E-0001
 -1.910087E+0000  8.918572E-0001
 -1.661983E+0000  8.491157E-0001
 -8.063383E-0001  1.755914E+0000
 -1.589166E-0001  2.793756E+0000
 -1.036848E+0000  2.683719E+0000
 -4.240971E-0001  2.269086E+0000
 -2.020377E+0000  2.027682E+0000
 -8.468468E-0001  1.404560E+0000
 -3.983119E-0001 -1.640235E+0000
  2.375354E+0000 -2.972444E+0000
  1.299304E+0000 -1.433385E+0000
 -5.024262E-0001 -1.865544E+0000
 -8.843697E-0001 -4.245421E+0000
  8.379843E-0001 -2.877555E+0000
  6.418572E-0001  6.429845E-0001
 -1.084605E+0000 -1.233476E-0001
 -3.153307E+0000 -6.736676E-0001
  1.214662E-0001 -3.105795E-0001
 -6.730630E-0002  7.461311E-0001
  1.045025E+0000 -3.392876E-0003
  5.227312E-0001 -1.429703E+0000
 -1.195980E+0000  8.617308E-0002
 -6.164410E-0001 -1.497407E+0000
  5.877536E-0001 -2.551225E+0000
  2.634452E+0000 -1.229175E+0000
 -9.940001E-0002 -3.399473E-0001
  1.338810E+0000  8.840115E-0002
 -5.580743E-0001  1.464301E+0000
 -2.060454E+0000  1.422868E+0000
 -2.007006E+0000  1.340326E+0000
  7.342452E-0001  5.086199E-0001
 -1.148161E+0000 -8.669347E-0003
  3.899190E-0001  1.784016E+0000
  1.546515E+0000 -2.484777E-0001
  9.180377E-0001 -1.014269E+0000
  2.896316E+0000  5.226261E-0001
 -1.537461E+0000  2.052348E-0001
 -1.171096E+0000 -1.609190E+0000
  8.065692E-0001 -1.895570E+0000
  1.400689E+0000 -2.045143E+0000
  2.331847E+0000 -1.422937E+0000
 -3.539912E-0001 -1.804839E-0002
  4.350036E-0002  6.207679E-0001
 -9.056227E-0001  3.460926E-0001
 -7.629914E-0001 -9.308712E-0001
 -1.022704E-0001 -1.737878E+0000
  1.284650E+0000 -1.468244E+0000
  5.311169E-0001 -1.247424E+0000
  4.984869E-0001 -1.520887E+0000
 -1.874681E-0001 -1.380869E+0000
  2.789477E-0001 -5.561132E-0001
 -1.475011E+0000 -2.098831E-0001
 -1.554655E+0000  1.091287E+0000
 -6.182963E-0001  1.784861E+0000
 -8.896399E-0001  3.302105E+0000
  9.344212E-0002  3.294277E+0000
  6.957587E-0001  2.881584E+0000
 -2.444382E+0000  5.171595E-0001
 -9.137237E-0001 -2.068359E-0001
  1.872194E-0001 -4.739757E-0001
  4.074772E-0001  2.451171E-0001
 -1.258512E+0000  3.211630E+0000
 -9.713208E-0001  1.426135E+0000
  1.121036E+0000 -1.443691E+0000
  1.578509E+0000 -1.835060E+0000
  1.557107E+0000  1.268065E+0000
 -1.508459E+0000 -7.771644E-0001
 -6.958597E-0001 -1.822841E+0000
  1.009527E+0000  9.199399E-0001
 -1.229262E+0000  9.448696E-0001
 -5.374189E-0002  8.210752E-0001
  1.380141E+0000  5.490436E-0001
  4.652099E-0001  7.106314E-0001
 -1.380793E+0000 -1.614519E+0000
 -2.112644E-0002 -1.269618E-0001
  1.545639E-0001 -1.425643E-0001
 -1.302309E+0000  2.232281E-0001
  1.283980E+0000 -1.476638E+0000
  1.423665E-0001 -3.148105E-0001
 -2.743561E+0000 -1.521467E+0000
 -1.712735E+0000 -2.156092E+0000
  9.134048E-0001 -1.194248E+0000
 -1.062174E-0001  8.565388E-0001
 -5.997173E-0001  3.592552E-0001
  1.224582E+0000  1.054571E+0000
 -2.108993E-0001  3.266472E-0001
 -5.599877E-0001 -1.079939E+0000
  8.059549E-0001  4.943394E-0001
  8.846619E-0001  9.484623E-0002
 -1.134522E+0000 -1.089784E-0001
 -1.287267E-0001 -9.497376E-0002
  1.408979E+0000 -1.697298E+0000
 -1.413006E-0001 -3.598429E-0001
 -2.070684E+0000 -6.785888E-0002
 -7.168872E-0001 -5.670497E-0001
 -3.883522E-0002  4.632860E-0001
  2.582927E-0001  4.793715E-0001
 -5.821494E-0001  2.977418E-0001
 -7.195051E-0001  1.172433E+0000
  1.208722E+0000  1.341512E+0000
  1.211427E-0001 -1.239419E+0000
 -1.275292E+0000 -1.164119E+0000
 -1.349720E+0000 -4.691658E-0001
 -1.052277E+0000 -1.980368E+0000
  8.717417E-0001 -2.163573E+0000
 -1.808064E-0002 -1.375263E+0000
  2.644609E+0000 -1.256403E+0000
 -7.773341E-0001 -1.579174E+0000
 -8.736259E-0001 -1.536352E+0000
  9.054443E-0001  6.416805E-0002
 -1.376999E-0003  1.379396E+0000
 -8.511056E-0001  6.670495E-0001
  3.478516E-0001  2.587889E+0000
 -1.115015E+0000  1.285478E+0000
 -1.069108E+0000 -1.021573E+0000
  4.114691E-0001 -2.009478E+0000
  5.121331E-0002 -2.338065E+0000
 -3.420381E-0001 -1.587885E+0000
 -1.928712E+0000 -1.137334E+0000
  1.538245E-0001 -2.870074E-0001
  8.259391E-0001 -7.402459E-0003
  9.260211E-0001  1.049433E+0000
 -3.526167E-0001  7.297748E-0001
 -1.133816E+0000  9.358583E-0001
 -1.771853E+0000 -6.471475E-0001
 -6.915048E-0001 -4.852033E-0001
  1.077729E+0000 -2.748486E-0001
  1.220282E+0000 -1.389605E-0001
  7.296167E-0001  4.887139E-0001
  1.347155E-0001  1.397293E+0000
 -7.331763E-0001 -8.276458E-0001
  1.531792E+0000  4.170482E-0001
 -3.390799E+0000 -6.013613E-0001
 -2.457665E+0000 -1.241242E+0000
 -1.289358E+0000 -1.906390E-0001
 -2.336114E+0000  2.118092E-0001
  6.393191E-0001  3.580944E-0001
 -7.513086E-0002  1.747298E-0002
  1.060730E+0000 -9.214368E-0001
  8.510062E-0001 -6.339951E-0001
 -1.573484E-0001 -5.163521E-0002
  4.318369E-0001  9.355697E-0001
  1.878572E-0001  9.329935E-0001
 -1.281154E+0000  1.619540E+0000
 -1.579349E-0001 -1.054792E+0000
  2.110706E+0000 -2.022565E+0000
  1.287635E+0000  7.021641E-0001
 -6.310221E-0001  1.218924E+0000
 -2.139082E+0000  1.233561E+0000
 -1.612955E+0000  1.636738E+0000
  3.577477E-0001 -2.781442E-0002
  2.391311E-0001  1.289819E+0000
  3.455935E-0001 -9.678910E-0001
 -3.059980E-0001  2.502687E-0001
 -2.037988E-0001  6.325032E-0002
  1.855647E-0001  1.349052E+0000
 -1.077440E-0001 -2.402839E-0001
 -6.941356E-0001 -1.779061E+0000
 -8.431510E-0001 -2.420956E-0002
 -1.122228E+0000  1.955476E+0000
  1.366039E+0000  1.006345E+0000
  3.251316E+0000  1.475580E+0000
  4.745221E-0001  1.718614E+0000
 -4.453548E+0000 -6.266054E-0001
 -1.295677E+0000 -7.729165E-0001
  8.982133E-0001 -1.434371E-0001
 -6.965177E-0001  5.997136E-0001
 -1.007245E+0000 -9.765085E-0001
 -1.994423E-0002  1.849066E-0001
  8.961408E-0001 -1.946304E+0000
 -3.016051E-0001 -3.153266E+0000
  1.782800E+0000 -7.638357E-0001
 -6.683886E-0001  1.112223E+0000
 -3.440006E+0000 -1.028523E+0000
 -1.482897E+0000 -1.701934E-0001
  1.180518E+0000 -5.533538E-0002
  6.933903E-0001  9.045688E-0001
  8.380528E-0001  9.936122E-0001
 -5.109184E-0001 -1.107511E+0000
 -2.040457E-0001 -2.021843E+0000
  4.136238E-0001 -2.284024E+0000
  1.051186E+0000 -5.088454E-0001
  4.021110E-0001  2.040296E+0000
 -2.366879E+0000  5.595832E-0001
 -2.531794E+0000  2.701954E+0000
 -2.185270E-0001  6.991873E-0001
  2.152523E+0000  2.038371E+0000
  5.347840E-0001  1.950980E+0000
 -2.245247E+0000 -9.842989E-0002
 -1.789179E+0000 -5.247772E-0001
 -1.861157E+0000 -1.424897E+0000
  9.181947E-0001 -1.538222E+0000
  1.001517E-0001  2.227828E+0000
 -1.973756E+0000  2.558568E+0000
  1.274618E+0000  1.281144E+0000
  1.125278E+0000  4.154442E-0001
  2.393030E+0000  2.482474E-0001
  5.217062E-0001 -1.417818E+0000
  2.194910E+0000 -1.214308E+0000
  8.032431E-0001 -1.144541E+0000
  7.579660E-0001  5.211092E-0001
 -1.335668E-0001  7.201557E-0001
 -7.412677E-0001  1.877487E+0000
 -9.369624E-0001  3.027826E+0000
 -1.369496E+0000  2.612657E+0000
 -9.843229E-0001  2.078620E+0000
 -8.096269E-0001  1.615804E+0000
 -9.640060E-0002  3.261562E+0000
 -2.793442E+0000  1.829182E+0000
 -5.712873E-0001  2.340820E-0001
  1.319415E+0000  1.485928E-0001
 -1.106566E+0000 -2.081930E-0001
 -3.643091E-0001 -1.122499E+0000
  3.052881E+0000 -1.686673E+0000
  1.059638E+0000  5.320073E-0001
 -2.697013E+0000  1.084728E+0000
 -4.174052E+0000 -2.097552E-0001
  8.437746E-0001  1.253083E+0000
  2.886778E+0000  2.033141E+0000
 -1.065005E-0001  6.456663E-0001
 -3.098519E+0000  1.051781E+0000
  3.462818E-0001 -1.745914E-0002
  2.988489E+0000  6.147336E-0001
  1.353770E+0000  1.393629E+0000
 -2.182824E+0000  8.161368E-0001
 -2.367494E+0000 -7.977635E-0001
 -2.845927E-0001 -1.369827E+0000
  2.866344E-0001 -1.463658E-0001
  8.375058E-0001  7.825435E-0001
 -4.841657E-0001  6.465889E-0001
  8.290900E-0001 -6.697126E-0001
  9.590280E-0001 -6.807618E-0001
 -8.773432E-0001  4.900152E-0001
 -3.616679E+0000 -7.876844E-0001
 -1.189514E+0000 -6.194812E-0001
  6.451987E-0001  2.296120E+0000
  6.987350E-0001  2.962460E+0000
 -5.086573E-0001  1.132454E+0000
 -1.322027E+0000  2.721301E-0002
  2.170702E-0001  1.363138E+0000
  3.090058E-0001  1.054020E+0000
 -2.113272E+0000  7.261847E-0002
 -1.970827E+0000 -3.554603E-0001
  1.249150E+0000 -5.885510E-0001
  4.035148E-0001  4.660182E-0001
  2.332496E-0001  3.575126E-0001
  1.638524E+0000  2.051084E+0000
 -1.107555E+0000  1.708140E+0000
 -2.571136E+0000  1.288379E+0000
  2.574214E-0001 -3.091715E-0001
  2.108151E+0000  1.768378E+0000
  1.669568E+0000  1.353057E+0000
 -1.084821E-0001 -1.381856E-0001
  1.695221E+0000  1.049482E+0000
 -1.695528E+0000  8.547292E-0001
 -1.166283E-0002 -1.214423E-0001
  1.002929E+0000 -3.041229E-0001
 -7.574144E-0001 -9.469379E-0002
 -3.253494E+0000 -7.391839E-0001
  3.435433E-0001 -9.548121E-0001
  3.874819E-0001 -3.742624E-0001
 -1.680410E+0000 -4.243442E-0001
 -1.214064E+0000 -1.053313E+0000
  7.754940E-0001 -1.310812E+0000
  1.890990E+0000  1.327475E+0000
  8.290618E-0002 -1.055179E-0001
  1.293045E+0000 -1.938770E+0000
  1.495612E+0000 -1.280483E+0000
 -3.318502E-0001 -7.209325E-0001
 -4.990351E-0001 -2.579664E+0000
 -3.853877E-0001 -9.990132E-0001
  1.701552E+0000 -3.891241E-0001
  9.155151E-0001 -1.261041E-0001
  7.034182E-0001 -1.444901E+0000
  8.584111E-0001 -6.047184E-0001
  4.642776E-0001  2.160497E+0000
 -2.394551E+0000 -2.170448E-0001
 -2.072847E-0001 -5.190729E-0001
  2.819498E+0000  1.203673E+0000
  5.754332E-0001  3.189689E-0001
 -1.955228E+0000  3.556598E-0001
 -3.471958E+0000 -8.244411E-0001
  2.109397E-0001 -2.575505E+0000
  2.636712E+0000 -3.723084E-0001
  1.055126E+0000  7.480288E-0002
 -1.115506E+0000 -1.221848E+0000
 -2.339364E-0001  8.511005E-0002
  5.275712E-0001  5.760544E-0001
 -1.297972E+0000  4.668219E-0001
 -1.711283E+0000  1.384829E+0000
  8.202982E-0001  1.788425E+0000
  1.350786E+0000  2.569305E+0000
 -9.480808E-0001  8.562408E-0001
 -8.841879E-0001  2.403587E+0000
  1.034548E+0000  6.915829E-0001
  1.322779E+0000  8.806234E-0001
 -4.701971E-0001  5.478612E-0001
 -1.708389E-0001 -2.442630E+0000
  4.794091E-0001 -1.702819E+0000
 -7.774286E-0001  9.152141E-0001
 -5.117377E-0001 -5.303383E-0001
  1.789497E+0000 -3.298625E-0001
  1.259853E-0001  7.741685E-0001
 -1.622506E+0000  1.242352E+0000
 -1.044443E+0000  3.985952E-0001
 -6.038221E-0001 -5.051191E-0002
 -8.041908E-0001 -2.413891E-0001
 -9.929715E-0001  8.951399E-0001
 -1.083423E+0000 -1.281750E+0000
  2.062057E+0000 -9.144128E-0001
  7.318006E-0001 -1.605633E+0000
  3.908742E-0001 -1.398377E+0000
 -2.068888E+0000 -1.754266E+0000
  7.223553E-0001 -7.870338E-0001
  5.221054E-0001 -2.285153E-0001
  1.529491E+0000 -9.607732E-0001
  2.750608E+0000  9.099396E-0001
 -3.078308E-0001  2.891052E-0001
 -1.622375E+0000  5.693302E-0001
  9.580603E-0002 -2.783066E+0000
  6.009595E-0001 -4.051241E-0001
 -8.273119E-0001  6.802979E-0001
 -3.183625E-0001  1.344237E-0002
 -1.692676E-0001 -1.291714E+0000
  7.781708E-0001 -5.539186E-0001
 -1.230189E-0001  9.801095E-0001
 -8.255972E-0001  1.815973E-0001
 -1.512660E-0001 -3.905811E-0001
 -3.287495E-0001  6.730697E-0001
 -1.422491E-0001  2.485787E-0001
  8.300696E-0002  9.620048E-0001
  5.084940E-0001 -1.708349E+0000
  4.025908E+0000 -7.983918E-0001
  2.461107E+0000  2.607209E-0001
  1.613304E+0000 -8.440355E-0001
 -7.170447E-0001 -2.085127E+0000
  1.966582E-0001 -4.997975E-0001
 -1.316955E+0000 -7.140901E-0001
 -2.451244E+0000 -1.523555E+0000
 -2.383621E+0000  2.314900E-0001
 -1.438792E+0000 -1.536077E+0000
 -5.339625E-0001  3.107070E-0001
 -1.437685E+0000  2.538358E+0000
 -6.309491E-0001  9.766617E-0001
  1.716989E+0000  6.144437E-0001
  1.354803E+0000  1.883278E+0000
  2.326238E-0001  6.917272E-0002
  8.291335E-0001  6.099679E-0001
  9.965163E-0001  2.336537E+0000
  1.052157E+0000  6.021007E-0001
  2.999285E-0002  7.205876E-0001
 -9.307739E-0001 -2.694860E-0002
  2.806746E+0000  1.835776E+0000
  3.166574E+0000 -1.248072E-0001
 -7.852613E-0001 -9.834714E-0001
  2.428554E-0001 -5.039318E-0001
 -3.878884E-0001  1.312791E+0000
 -1.036783E-0001 -3.242389E-0001
 -5.174456E-0001 -9.789412E-0002
 -1.938243E+0000  3.396509E-0001
 -2.380689E-0001  1.148783E+0000
  1.880816E+0000  1.699081E-0001
  3.373352E-0001  5.385131E-0001
  1.887397E-0001 -1.497430E+0000
  1.099548E-0001 -1.514875E+0000
  6.438799E-0001  5.701227E-0001
  1.429732E-0001  3.058557E+0000
 -2.360969E+0000  1.278498E+0000
 -1.594790E+0000 -1.486266E+0000
  4.383621E-0001 -1.422921E+0000
  1.814726E+0000 -3.304976E-0001
 -8.527394E-0001  1.136333E+0000
 -2.736056E+0000 -5.761384E-0001
 -2.053706E-0001 -4.919025E-0002
  1.707324E+0000  4.696585E-0002
 -3.308325E-0001  1.477654E-0001
  1.372514E-0001  1.013384E+0000
 -1.929024E-0001  1.024929E+0000
  8.336094E-0001  2.084857E+0000
 -1.095436E+0000  1.769584E+0000
 -2.025872E-0001  8.647173E-0001
  3.600860E-0001  5.901141E-0001
 -1.368025E+0000  1.137305E-0001
  5.256620E-0001  8.404158E-0001
  1.912000E+0000  7.013357E-0001
 -1.540507E+0000 -4.840355E-0001
 -4.767320E-0001 -6.687836E-0001
 -1.092039E+0000  7.860975E-0001
 -5.116022E-0001  5.559004E-0001
  1.424284E+0000  1.203491E+0000
 -2.765680E+0000  2.869704E-0001
 -3.844975E-0001 -2.353237E+0000
  6.939683E-0001 -7.822493E-0001
  2.573684E+0000 -7.204893E-0001
  1.114112E+0000  4.392395E-0002
 -6.238401E-0001 -3.431460E-0001
 -1.622387E+0000 -2.483831E+0000
  1.136576E-0001 -2.915203E-0001
  3.816210E-0001 -1.084012E+0000
 -5.342464E-0001  7.408420E-0001
 -1.282653E+0000  2.853424E-0001
 -1.044840E+0000  1.243624E+0000
  2.704614E-0001  2.508375E-0001
  4.364879E-0001  4.221056E-0001
  8.090311E-0001  1.734072E-0001
  1.067682E+0000  4.270007E-0001
  2.007759E+0000 -4.568968E-0001
  8.159952E-0001  6.538120E-0001
 -2.434531E+0000  6.699573E-0001
 -1.520297E+0000 -5.005113E-0002
  1.117899E+0000 -2.324995E-0001
  1.954261E+0000  2.140771E+0000
  6.879354E-0001  4.879135E-0001
 -3.191397E+0000 -2.343941E-0002
 -1.340603E+0000 -1.644715E+0000
  1.019079E+0000 -2.223346E-0001
  5.604157E-0001  1.289253E+0000
  8.689610E-0002  3.693229E-0001
 -8.874751E-0001 -2.582649E+0000
  4.136970E+0000 -1.786342E+0000
  5.237859E-0001 -1.213634E+0000
 -1.402586E+0000  1.088543E-0001
 -1.389104E+0000  6.964240E-0001
  6.105092E-0001  2.316063E-0001
  3.441865E-0001  2.151454E+0000
  1.310849E+0000  1.436574E+0000
  7.211948E-0001  1.208224E+0000
 -5.839171E-0001  1.937981E-0001
  5.654278E-0001 -3.716960E-0001
 -5.415567E-0002  3.319816E-0001
 -5.781882E-0001 -1.328510E+0000
 -8.353187E-0002  2.266739E+0000
 -1.076579E+0000  1.774444E+0000
  8.710111E-0001  1.001321E+0000
 -4.627056E-0001  1.422578E+0000
  1.440078E+0000 -1.656933E+0000
  1.028435E+0000  2.001600E-0001
 -8.958561E-0001  4.113971E-0001
 -5.431352E-0001  5.397240E-0001
 -6.563965E-0002 -3.505125E-0001
  5.900697E-0002 -1.015591E-0001
 -7.080794E-0001 -1.336625E-0001
  2.920558E-0001  5.015830E-0001
 -3.103814E-0001 -7.576580E-0001
  2.291507E+0000 -2.860174E-0001
 -1.362528E+0000 -5.931035E-0001
 -2.396845E-0001 -9.370014E-0001
  9.400374E-0001  7.009317E-0001
 -1.409984E+0000  5.787336E-0001
  7.926311E-0001  2.083235E-0001
 -6.103077E-0001 -1.547671E+0000
 -1.268278E+0000  3.700550E-0001
 -2.387729E+0000 -1.157579E-0001
 -2.762845E+0000 -1.030515E+0000
 -2.115189E-0001 -5.341103E-0001
 -2.552525E-0001 -1.870532E+0000
 -3.194113E-0001 -2.171443E+0000
 -4.058752E-0002 -3.311804E+0000
  9.395584E-0001  7.043676E-0001
  1.391259E+0000  9.098520E-0001
  5.387910E-0001  1.349292E+0000
 -4.557743E-0001  1.498791E+0000
  1.294199E+0000  4.659834E-0001
  1.266212E+0000 -8.878754E-0001
  8.369631E-0001  2.544963E+0000
 -3.541886E-0001 -7.624106E-0002
 -9.794925E-0001  1.475717E+0000
 -7.795970E-0001  8.955540E-0001
 -6.171938E-0001 -1.405750E+0000
  8.309179E-0001 -2.448376E+0000
 -4.825151E-0001 -7.247123E-0001
 -2.350971E+0000  7.181679E-0001
 -5.990934E-0001 -1.752600E-0002
  2.039473E+0000 -3.457321E-0002
  1.241170E+0000 -1.325383E+0000
 -4.064465E-0001 -1.774616E+0000
 -2.738263E-0001 -7.909704E-0001
  1.880111E-0001 -1.055561E+0000
  2.595915E+0000 -2.041053E+0000
 -9.731223E-0001  1.058042E-0001
 -3.614944E+0000  3.816047E-0001
 -2.234459E+0000 -8.121467E-0002
  1.306126E+0000 -1.160924E+0000
  3.129983E-0001  1.048578E+0000
 -2.778220E+0000  1.478963E-0001
 -1.973791E+0000 -1.396474E+0000
  6.350463E-0001 -6.459532E-0001
  3.564186E+0000  6.691369E-0001
 -5.505193E-0001  1.254277E+0000
 -3.479589E+0000  2.165886E+0000
 -1.225587E+0000 -3.877802E-0001
  2.340514E+0000 -1.209546E+0000
 -5.712286E-0001 -3.262698E-0001
 -7.717700E-0001 -1.666421E+0000
  1.044177E+0000 -1.785487E+0000
 -2.569810E-0001  6.304562E-0001
 -1.607436E+0000 -6.239978E-0001
 -2.435887E-0002 -1.678877E+0000
  1.862700E+0000  1.237931E-0001
  3.191126E-0001  1.163673E+0000
 -2.699176E-0001 -2.912628E-0001
 -1.723205E-0001 -1.595953E+0000
 -1.628893E-0001  5.666170E-0001
 -1.138228E+0000 -4.350656E-0002
 -2.003835E+0000 -2.927598E+0000
  2.837913E+0000 -1.775310E+0000
  2.069520E-0001  6.327231E-0001
 -3.837575E+0000 -2.847853E-0001
  3.132758E-0001  2.104898E-0002
  3.897619E+0000  1.266942E+0000
  2.861217E-0001  2.038729E+0000
 -1.360277E-0001  3.912456E+0000
  1.494589E+0000  4.581407E+0000
 -2.977364E-0002  9.886811E-0001
 -2.009793E+0000 -9.731891E-0001
 -1.479010E+0000 -2.242281E+0000
  9.330308E-0002 -2.162072E+0000
  8.030297E-0001 -2.302781E+0000
  8.514460E-0001 -3.724239E+0000
  1.248066E+0000 -1.915675E+0000
 -1.259756E+0000  6.419472E-0001
 -3.294613E+0000  1.677074E+0000
 -3.392338E-0001 -6.118004E-0001
 -9.760924E-0001 -6.673703E-0001
 -6.389608E-0001 -6.533025E-0001
  1.702219E-0001 -7.099825E-0001
  2.888330E-0001  4.284115E-0001
 -3.012298E+0000 -1.718716E-0001
 -1.467297E+0000 -8.466485E-0001
  4.303842E-0001 -1.845365E+0000
  1.251080E+0000 -9.790750E-0001
 -9.512173E-0001  1.210741E+0000
 -2.489974E-0001  9.286799E-0001
  5.764467E-0002  1.447472E+0000
  7.974648E-0001  9.952696E-0001
 -1.562607E+0000 -3.646572E-0001
  7.969698E-0001 -1.136145E+0000
  1.366188E+0000 -8.506856E-0001
 -1.411695E-0001 -8.042657E-0001
 -2.405583E-0001  2.702611E-0002
 -3.172077E-0001  7.948669E-0001
  5.170256E-0001  3.839966E-0001
  1.286979E+0000 -3.626645E-0001
  9.293975E-0001 -1.379741E+0000
  3.300968E+0000 -1.545801E+0000
  2.445411E+0000  6.251129E-0001
  1.236852E+0000  1.414742E+0000
 -2.284677E+0000  2.062703E+0000
 -1.703038E+0000 -2.026155E-0001
  2.002836E-0001 -8.107035E-0001
  2.474974E+0000 -1.628447E+0000
  6.953552E-0001 -3.010843E+0000
 -1.058596E+0000 -1.250091E+0000
  1.894377E-0001 -1.480173E+0000
  2.490943E+0000  8.360977E-0002
  1.630374E+0000  1.433538E+0000
 -1.076610E+0000 -6.552018E-0002
 -7.548491E-0001 -1.010919E+0000
 -6.446197E-0001  1.173433E+0000
 -2.022811E+0000  2.547786E+0000
 -7.067454E-0001  5.354479E-0001
  6.188468E-0001  1.694860E+0000
  1.919984E+0000  5.951778E-0001
 -1.415860E+0000  6.208111E-0001
 -2.659906E+0000 -8.408227E-0001
 -1.636211E+0000 -5.113206E-0001
  1.884070E-0001 -7.616512E-0002
  2.564975E+0000  6.391946E-0001
  2.318473E+0000  9.747154E-0001
  9.542003E-0002  6.403944E-0002
  4.670814E-0002 -1.187684E+0000
  1.561529E+0000 -8.518311E-0001
 -2.060383E+0000 -5.046736E-0001
 -3.127401E+0000  6.980067E-0001
 -2.028270E+0000 -7.386383E-0001
  2.820579E+0000 -7.991967E-0002
  2.313544E+0000  1.066542E+0000
  1.188677E+0000 -3.648945E-0001
  3.424418E-0001 -1.968914E-0001
  1.138576E+0000 -3.467726E-0001
  1.609104E+0000 -1.583958E+0000
  1.815545E+0000 -1.077415E+0000
  1.098521E+0000 -1.698647E+0000
 -5.071553E-0001 -2.336851E+0000
  2.387574E-0001 -4.848667E-0001
 -1.027137E+0000 -1.370350E+0000
 -1.908010E+0000  1.971140E-0001
 -1.706497E-0001 -3.410263E-0001
 -1.805100E+0000 -4.269100E-0001
 -9.637395E-0001 -1.541487E-0001
 -1.266166E-0002 -1.830253E+0000
  3.093761E+0000 -1.278767E+0000
 -5.928883E-0001  7.851996E-0001
 -1.739563E+0000  1.231266E-0001
  2.105319E+0000  3.145380E-0001
  3.225337E+0000  1.143830E-0001
  2.251882E+0000 -3.800754E-0001
 -7.932665E-0001  1.648013E+0000
 -2.169683E+0000  1.323677E-0001
  1.551280E+0000  2.458555E+0000
  5.438721E-0001  1.193416E+0000
 -7.802627E-0001 -4.373506E-0001
  3.055214E+0000 -1.501491E+0000
 -9.649295E-0001 -7.925179E-0001
 -2.704721E+0000 -9.734156E-0001
  9.312142E-0001 -1.231361E+0000
  3.760965E+0000 -1.650806E+0000
  5.141110E-0001  5.678860E-0001
 -2.151645E+0000  1.990204E-0001
 -2.390141E+0000 -1.072410E-0001
 -2.119671E-0001  1.766906E+0000
 -1.091751E+0000  9.229024E-0002
 -2.318786E+0000 -1.983084E-0001
  2.656422E+0000 -1.398642E+0000
  2.114624E+0000  2.377259E-0001
  7.159995E-0002  2.015762E+0000
 -3.595682E+0000  2.756234E-0001
 -3.285130E+0000  9.742503E-0001
  1.647042E+0000  2.873384E+0000
  3.154149E+0000  3.844473E-0001
  1.879504E+0000  3.362844E-0001
 -2.440194E-0001  1.713683E-0001
 -3.946461E-0001  1.059731E+0000
 -1.317617E+0000  3.199490E+0000
 -2.707664E+0000  2.048207E+0000
  2.206358E+0000  3.447256E-0001
  2.790372E+0000  7.181657E-0001
  6.650641E-0002  1.572041E+0000
 -4.941176E-0001  2.587928E-0001
  2.576499E+0000  2.366252E+0000
  2.832873E+0000  3.160038E+0000
 -3.271210E-0001  2.201820E+0000
  2.617188E-0001  1.280714E+0000
  1.518031E+0000 -7.608788E-0001
  2.097206E+0000 -1.016399E+0000
 -5.134337E-0002 -1.386369E+0000
 -1.980609E+0000 -1.430789E+0000
 -1.465824E+0000 -1.984403E+0000
  3.705622E-0001  2.079494E-0001
 -5.642143E-0001  5.994701E-0001
 -1.073780E+0000  1.427546E+0000
 -1.941568E+0000  9.188938E-0001
  2.916243E-0001  7.040544E-0002
  4.773365E-0001  1.136004E+0000
  2.549034E-0001  1.473454E-0001
  4.629412E-0001  5.341431E-0001
  7.736399E-0001  1.394619E+0000
 -1.647674E-0001  2.432743E+0000
 -1.276642E+0000 -3.997354E-0001
 -7.471135E-0001 -5.406552E-0001
 -7.396320E-0001  9.079920E-0001
  1.404638E+0000  2.167352E+0000
 -1.264048E+0000  1.907735E+0000
  1.149038E-0001 -2.151763E-0001
 -1.090305E-0001  1.173296E+0000
 -8.085860E-0001  7.798486E-0001
  2.167726E-0001 -1.069233E+0000
  1.316258E-0001  3.102960E-0001
 -1.174975E+0000  6.155311E-0001
 -3.659753E-0001 -2.574829E+0000
  1.076006E+0000 -3.468142E+0000
  1.412765E-0001 -2.114215E+0000
 -2.020594E+0000 -1.947957E+0000
 -5.675666E-0001 -3.826659E+0000
  4.043419E-0001 -1.283772E+0000
 -1.695743E+0000 -2.674489E+0000
 -2.441339E+0000 -1.325121E+0000
 -2.087146E+0000  1.794192E-0002
  7.286695E-0001  6.107062E-0001
  6.835005E-0001  4.308516E-0001
  1.289567E+0000  5.680573E-0001
 -8.233372E-0001  1.512092E-0001
 -1.808879E+0000 -1.037297E+0000
 -4.436071E-0001 -5.636426E-0001
  2.937704E-0001 -1.310394E+0000
  2.097035E+0000 -5.395907E-0001
  2.984415E+0000  1.641264E+0000
 -5.812513E-0001  1.373276E+0000
 -1.819636E+0000  5.367325E-0001
 -2.511936E+0000 -1.224131E+0000
  1.878644E+0000 -1.402082E+0000
  2.561230E+0000  1.851160E-0001
 -7.291419E-0002  8.154221E-0001
 -3.575860E+0000  3.437406E-0001
 -1.411336E+0000 -7.457633E-0001
  9.104023E-0001 -2.522708E-0002
  8.707181E-0001  1.893822E+0000
 -2.419216E+0000  2.344729E+0000
 -1.024941E+0000 -6.599719E-0002
  2.495622E+0000 -3.559316E+0000
  3.755214E+0000 -2.135762E+0000
  7.411149E-0001 -2.232562E+0000
 -1.330526E+0000  5.185418E-0001
 -8.799072E-0001  1.809475E+0000
 -1.798718E-0001  1.032419E+0000
  2.693026E+0000  8.047976E-0001
  2.539390E+0000  3.545304E-0001
  9.146256E-0001  1.830557E+0000
  5.143888E-0001  1.947785E-0001
 -5.153924E-0001 -3.837911E-0001
  2.721155E-0001 -6.655757E-0001
 -1.213734E+0000 -1.207608E-0001
 -2.245020E+0000  6.795062E-0001
  2.354962E+0000  1.014257E+0000
  1.778002E+0000  1.355634E+0000
  1.027082E+0000  1.024274E+0000
 -1.101857E+0000  1.846474E+0000
 -2.964909E+0000  1.144160E+0000
 -4.283435E-0001  1.046161E+0000
  4.574731E-0001  2.109169E+0000
  7.218188E-0001  4.529914E+0000
  1.063341E+0000  8.556425E-0001
  6.260051E-0001  1.200432E+0000
 -2.887703E-0001 -1.408468E-0001
  9.357842E-0001 -1.481438E+0000
  2.410220E+0000 -1.053257E+0000
 -1.042496E+0000 -2.031269E+0000
 -2.337802E+0000 -6.727212E-0001
 -1.661203E+0000 -1.126103E+0000
 -1.342288E+0000 -2.181296E+0000
  1.666221E+0000 -5.827619E-0001
  2.102541E+0000 -1.148625E-0001
 -1.103987E+0000 -1.058919E+0000
 -2.057926E+0000 -1.216478E+0000
  2.350442E-0001 -6.235192E-0001
  1.297553E+0000  1.121191E-0002
  1.026520E+0000  1.373835E-0001
 -9.317384E-0001 -1.167705E+0000
 -6.972359E-0001 -1.495885E-0001
 -4.037389E-0001 -5.537017E-0001
 -5.220702E-0001 -1.474300E+0000
  1.787248E-0001 -2.264190E-0001
 -1.375549E+0000  1.758557E+0000
 -1.532717E-0001  4.396165E-0001
  4.506306E-0001  7.516327E-0001
  3.524772E-0001 -2.325919E-0001
 -9.678427E-0001 -3.535468E-0001
 -3.988089E-0001 -4.849048E-0001
 -8.904791E-0001 -1.097246E+0000
  9.924782E-0002 -5.509632E-0001
  4.498286E-0002  1.711470E-0001
  2.538864E+0000 -9.330949E-0001
  1.012966E+0000 -1.974714E+0000
 -1.109942E+0000 -2.967209E-0001
 -2.200906E+0000 -1.054463E+0000
  2.260252E-0001 -6.560566E-0001
  2.753159E+0000 -1.263377E-0001
  7.828736E-0001 -1.743728E+0000
 -1.393644E+0000 -3.097228E+0000
 -2.816329E+0000  1.564539E-0002
 -7.424938E-0001  1.776452E-0001
 -1.324140E+0000 -8.647304E-0001
 -1.163313E+0000 -6.430540E-0002
 -7.697291E-0001  2.362208E+0000
 -9.402868E-0001  1.044419E+0000
  2.164986E+0000  9.078323E-0001
  1.795808E+0000  1.169229E+0000
 -8.586927E-0001  7.408553E-0001
 -2.180956E+0000 -1.405383E-0002
  2.018743E+0000  4.267928E-0001
  3.261436E+0000  1.512898E+0000
  8.492400E-0001  1.937071E+0000
 -2.575446E+0000  1.286395E+0000
 -2.358745E+0000  8.711353E-0001
  5.594441E-0001 -2.078237E+0000
  2.035374E+0000  2.803340E-0001
 -8.242352E-0001 -6.459199E-0001
 -2.148749E+0000 -2.266023E+0000
 -5.133398E-0001 -2.078855E+0000
 -6.252971E-0001 -1.706768E-0002
 -2.514908E+0000  1.082571E+0000
 -3.689316E+0000 -1.088124E+0000
 -1.175422E-0001 -6.831394E-0001
  1.816095E+0000 -4.745100E-0001
  2.193189E+0000 -8.664825E-0001
 -1.966406E-0001  1.210581E-0001
 -1.975434E+0000 -1.475680E+0000
  6.671695E-0001  1.008894E+0000
 -1.572324E-0002  2.213064E+0000
  1.169049E+0000  1.785645E+0000
 -1.075076E+0000 -6.648446E-0001
 -3.717501E-0001 -1.337480E+0000
  1.185169E-0001 -1.906120E+0000
  7.818029E-0001 -5.370028E-0001
  1.041666E-0001 -8.287440E-0001
 -1.014543E+0000  9.691206E-0001
  1.460559E-0001  4.198698E-0001
  2.512361E+0000 -5.699260E-0001
  7.239634E-0001  1.690856E+0000
 -5.465225E-0001  1.869035E+0000
  1.040074E-0001 -2.195916E+0000
  1.689808E+0000 -2.692753E+0000
  1.356883E+0000  8.390211E-0001
 -2.196793E+0000 -6.049530E-0001
 -3.225629E+0000 -1.882686E+0000
  6.286232E-0001 -3.553010E+0000
  1.672859E+0000 -1.251460E+0000
  1.702440E-0002  1.752604E-0001
 -4.162638E-0001 -1.634129E+0000
  2.291138E+0000  2.532770E-0001
 -8.886435E-0001 -1.388209E+0000
 -2.771582E+0000  1.324920E-0001
  1.305481E+0000  1.098377E+0000
  1.120368E+0000  9.011139E-0001
  2.841309E-0002 -4.229154E-0001
 -1.483668E+0000  3.905237E-0001
  1.588200E-0001  4.721379E-0001
  1.330062E+0000  1.264752E+0000
  4.448839E-0001  7.973689E-0001
  1.121454E+0000  4.091501E-0002
 -7.637210E-0001  2.007294E-0001
  8.585267E-0001 -9.491710E-0001
  1.943616E+0000 -6.489617E-0001
  1.863269E+0000  3.757073E-0001
 -3.784481E-0001 -2.217326E+0000
 -3.264311E+0000 -6.722292E-0002
 -1.116220E+0000 -2.962000E-0001
  1.946350E+0000  7.629984E-0001
  5.946547E-0001  1.345222E+0000
 -1.690745E+0000  2.557622E+0000
 -9.972164E-0001  1.127296E-0001
  2.812647E+0000 -1.570155E+0000
  2.901353E+0000  9.065114E-0001
 -1.289490E+0000 -5.155156E-0001
  1.063687E+0000 -8.762747E-0001
 -2.514245E-0001 -3.347942E+0000
  1.609629E+0000 -3.823817E+0000
 -2.767531E-0001 -7.196771E-0001
 -5.754892E-0002  1.007677E+0000
 -3.007304E+0000  5.721075E-0001
 -7.889989E-0002  6.985870E-0001
 -1.677038E-0001  5.159239E-0001
  1.567183E+0000 -2.641601E-0001
  1.451504E+0000 -7.496621E-0001
  1.063075E+0000  6.164241E-0001
 -3.274916E+0000  1.519722E+0000
 -1.782052E+0000  1.072991E+0000
  1.854982E+0000  9.988610E-0001
  4.538376E-0001  1.576049E+0000
 -2.033911E+0000  3.384259E-0001
 -1.510045E+0000 -2.189066E-0001
  1.297953E+0000  3.809986E-0001
  2.711089E+0000  1.370660E+0000
 -3.011825E-0001  2.482851E+0000
 -2.687511E+0000  1.315171E+0000
 -8.325923E-0001 -1.446049E+0000
  1.126181E+0000 -5.573824E-0001
  7.380603E-0001 -1.679151E+0000
 -2.385794E+0000 -4.981360E-0001
 -1.642592E+0000  4.865118E-0001
  5.810772E-0001  5.740950E-0001
  1.597015E+0000  9.662164E-0003
  5.276353E-0002 -1.422289E-0001
 -3.406703E-0001 -1.027055E+0000
 -1.264975E+0000  8.107000E-0001
 -8.263771E-0001 -1.661948E-0001
 -5.502508E-0001 -1.222196E-0001
  7.740347E-0001  6.869050E-0001
  9.806042E-0001  3.559160E-0001
 -5.067811E-0001 -9.626199E-0001
 -1.004796E+0000 -5.202203E-0001
 -5.018812E-0001 -2.863843E+0000
  1.329848E+0000 -2.092035E+0000
  1.251412E+0000 -1.084386E-0001
 -1.467751E+0000  8.317986E-0001
 -1.293366E+0000  1.811977E+0000
  1.066958E+0000  1.283571E+0000
  8.353007E-0001  6.000084E-0001
 -1.570635E-0001 -1.044163E+0000
 -6.425022E-0001  2.733490E-0001
 -9.864940E-0001 -1.273719E-0001
 -8.903442E-0001  2.451905E-0001
  3.795582E-0001  1.105665E+0000
  7.784574E-0001  1.758834E+0000
  1.229627E-0001  2.394823E+0000
  1.063595E+0000  1.881933E+0000
 -2.744539E-0001  1.124743E+0000
 -1.144186E+0000  2.396650E+0000
 -2.724816E+0000  2.913848E-0001
 -2.365639E-0001 -2.199812E-0002
 -1.255653E+0000 -4.648975E-0001
 -7.878608E-0001  1.837993E+0000
 -4.897519E-0002  3.111556E+0000
 -9.383170E-0002  2.963419E+0000
 -4.622980E-0001  1.651054E+0000
  2.091230E+0000 -2.098341E-0001
  1.601876E+0000  6.386220E-0001
 -4.698531E-0001  1.514054E-0001
  9.057196E-0001 -1.521145E+0000
  1.600082E+0000 -1.300505E+0000
 -1.415885E+0000  3.525130E-0002
 -3.626028E+0000 -8.321951E-0001
  5.170451E-0001 -1.533405E-0001
  1.167010E+0000  1.119946E+0000
  1.986394E+0000 -1.379901E+0000
 -1.599670E+0000 -1.120414E+0000
 -1.626545E+0000 -1.106190E+0000
 -5.392750E-0001 -8.225299E-0001
  1.747437E+0000  1.001073E+0000
  2.016764E-0001  2.305208E+0000
  3.150816E-0001  2.008431E-0001
 -1.052228E+0000 -1.131923E+0000
  6.245070E-0001 -8.629500E-0001
  5.347257E-0001 -1.985866E+0000
  9.336186E-0002 -1.144341E+0000
 -1.884990E-0001  4.930861E-0002
 -2.604836E+0000  2.126965E+0000
 -3.222751E+0000 -7.221023E-0002
 -2.738909E+0000 -1.322718E+0000
  2.735019E+0000  9.147611E-0001
  1.881131E+0000  1.163338E-0001
 -1.154071E+0000  1.864737E+0000
 -1.822892E+0000 -1.046045E+0000
 -1.880666E+0000 -4.076924E-0001
  1.928951E-0001  4.491721E-0001
  1.668949E-0001 -2.085792E-0001
 -8.169327E-0001 -1.450407E+0000
  4.316559E-0001 -9.729743E-0001
  1.439696E+0000 -1.238404E+0000
  1.238620E+0000 -3.278955E-0001
 -3.305271E+0000  2.130799E+0000
 -2.663332E-0001  2.050040E+0000
  1.447763E+0000  1.542203E+0000
  1.510784E+0000 -6.202435E-0001
  1.870104E+0000 -2.541470E-0001
 -1.809147E+0000 -9.704730E-0001
 -6.327987E-0001 -1.532090E+0000
  1.458583E+0000 -1.103001E+0000
 -5.264081E-0002  1.318067E+0000
 -1.011847E+0000  1.744707E+0000
 -9.821207E-0001  1.408615E+0000
 -1.189038E-0001  1.105386E+0000
  2.617402E-0001  7.408443E-0002
  2.070143E-0001 -7.103926E-0001
  7.404824E-0001 -1.268955E+0000
  1.075274E+0000 -2.981198E+0000
  2.226807E+0000  1.008043E+0000
  7.815804E-0001  4.828452E-0001
  3.207569E-0001 -1.640001E+0000
  5.258001E-0002 -1.282088E+0000
 -7.892418E-0001 -3.817200E-0001
  4.052304E-0001 -1.387503E+0000
  5.528177E-0001 -9.891803E-0001
 -1.448897E+0000 -1.444170E-0001
 -7.172030E-0001  1.938558E+0000
 -3.393043E-0001  1.142198E-0001
  1.842041E+0000 -8.238850E-0001
  1.833620E+0000 -2.461857E-0001
  4.493992E-0001 -4.581309E-0001
  7.649654E-0001 -1.878329E-0001
  1.905949E+0000 -3.271181E-0001
  1.449122E+0000  1.196842E+0000
 -3.395311E-0001  1.147172E+0000
 -1.870110E+0000  3.816494E+0000
 -1.224178E+0000  8.716461E-0001
  1.188595E+0000 -2.505427E-0001
  5.123613E-0001 -3.934122E-0001
  8.728663E-0001  1.210782E-0001
  6.676263E-0001  1.124242E+0000
  9.130508E-0001  1.617180E+0000
  3.347737E-0001  3.258750E-0001
 -6.714477E-0001  2.754482E-0001
  1.452051E+0000 -1.009164E+0000
 -7.731711E-0001 -1.068431E+0000
 -1.532333E+0000 -7.647999E-0001
  1.934379E+0000  1.593499E+0000
 -1.439070E+0000  6.104024E-0001
 -5.729835E-0001  4.568487E-0001
  3.404288E-0001  8.151722E-0001
  2.944344E+0000 -9.048318E-0001
  9.320478E-0001 -1.625367E-0001
 -2.257029E+0000  5.538246E-0003
 -1.389913E+0000 -5.774110E-0001
  2.263307E+0000  3.844237E-0001
 -6.824880E-0001 -1.633628E-0001
 -9.370656E-0001 -1.155983E+0000
  1.158198E+0000 -2.459895E+0000
  1.715641E-0001 -1.346102E+0000
  1.316318E-0001 -8.602163E-0001
  9.461043E-0002 -1.139518E+0000
 -9.755494E-0001 -1.158321E+0000
 -7.356383E-0001 -3.551494E-0001
 -4.943929E-0001 -1.130059E+0000
  7.311218E-0001 -1.392628E+0000
  1.308841E+0000 -1.754553E+0000
  4.104130E-0001 -1.679379E+0000
  2.420458E-0002 -6.553549E-0002
 -3.658758E-0001 -1.729042E+0000
 -6.586877E-0001 -8.812803E-0001
 -2.012057E+0000 -6.695903E-0001
 -8.855997E-0001 -1.509518E+0000
  1.058607E-0001 -1.475412E+0000
  1.410216E+0000 -5.699356E-0001
  2.399202E+0000 -1.745371E-0001
  4.354418E-0001 -5.846190E-0001
 -6.992345E-0001 -8.725527E-0001
  1.613217E-0001 -2.210983E+0000
 -5.345381E-0001 -3.329199E+0000
  3.293910E-0001  4.255952E-0001
 -2.903846E+0000  2.230767E-0001
 -5.191006E-0001 -1.106361E+0000
  2.566059E+0000 -1.843397E+0000
  1.034719E+0000 -2.012794E-0001
 -1.340188E-0001  9.227334E-0001
 -1.504658E+0000 -4.810001E-0001
 -7.353017E-0001 -1.969264E+0000
  2.431530E-0001 -7.497782E-0001
 -1.137068E+0000 -1.216560E+0000
 -1.480790E+0000  9.736054E-0002
 -1.875758E+0000 -1.019196E+0000
  3.167743E-0001 -6.638852E-0001
  2.259334E+0000 -9.042337E-0001
 -7.957333E-0001 -1.192228E+0000
 -1.121860E+0000 -5.876340E-0001
  1.056019E+0000 -1.237347E+0000
  3.564495E-0001  2.484044E-0001
  9.030017E-0001 -1.632820E+0000
  7.863938E-0001 -1.164699E+0000
 -7.900870E-0001 -2.159248E+0000
  7.078810E-0001 -1.469503E+0000
  1.679244E+0000  6.436301E-0001
 -1.511215E+0000  9.611905E-0001
 -1.477967E+0000  5.358579E-0001
  1.102053E+0000 -9.106126E-0002
  3.366185E+0000 -1.901594E-0001
  6.894716E-0002  9.300835E-0001
 -1.992642E+0000  1.250426E-0001
 -1.626023E+0000 -1.187055E+0000
 -4.358377E-0001  2.052989E-0001
 -5.871640E-0001  2.884572E+0000
 -1.413449E+0000  2.768915E-0001
 -5.908994E-0001  8.085750E-0004
 -7.715079E-0001  9.491699E-0001
 -2.993714E-0001  2.537739E+0000
 -4.661899E-0001  4.264702E-0001
  1.764166E+0000 -1.136058E+0000
  1.090287E+0000 -1.143523E-0001
 -1.289653E+0000  8.558040E-0001
 -2.198160E+0000  7.691455E-0001
  3.697237E-0001 -1.925952E+0000
 -9.449152E-0001  5.986248E-0001
 -1.370258E+0000  1.168909E+0000
 -2.849304E+0000  1.111404E+0000
 -8.278561E-0002  1.182360E+0000
  1.923881E+0000  1.845106E+0000
  6.389113E-0001  7.369187E-0001
 -6.273147E-0001 -2.184656E-0001
  1.369476E+0000  7.001363E-0001
  6.682955E-0001 -1.341984E+0000
 -1.421179E+0000  1.581178E+0000
 -1.835595E+0000  1.269023E+0000
  4.182203E-0001 -2.287961E-0001
 -6.346550E-0001 -1.719908E+0000
 -6.695018E-0001 -8.260336E-0001
 -1.247831E+0000 -1.532156E+0000
 -7.354335E-0001 -2.499895E+0000
  8.797812E-0001 -7.644469E-0001
 -1.189131E+0000  1.096013E+0000
  6.357253E-0001  7.317990E-0001
 -2.661467E-0001  2.324429E+0000
 -1.584064E+0000 -1.087968E+0000
 -1.394415E-0001 -1.104237E+0000
  9.697332E-0002 -1.363388E+0000
 -2.439781E+0000 -2.528717E+0000
 -1.373131E+0000 -2.195883E+0000
 -8.335070E-0001 -1.104169E+0000
  1.619700E+0000  4.512235E-0001
 -1.454373E-0001 -4.012560E-0001
  6.886038E-0001  4.777767E-0001
 -3.215319E-0001 -5.790406E-0001
  9.082464E-0001 -1.538259E+0000
  7.095695E-0002 -2.011947E+0000
 -8.590493E-0001 -7.758994E-0001
  3.120285E-0001  1.487175E-0001
 -1.630002E+0000  8.309165E-0001
 -1.543662E+0000 -2.032660E+0000
 -9.955727E-0001 -1.592458E+0000
  2.860706E-0002 -1.438367E+0000
 -1.627515E+0000 -6.980299E-0001
 -1.484057E+0000 -6.989197E-0001
 -2.643521E+0000 -1.332488E+0000
  1.078187E+0000  5.988547E-0001
  1.950324E+0000  5.044462E-0001
  2.137274E-0002  3.928040E-0001
 -2.795261E+0000 -3.016968E+0000
  1.164621E+0000  9.630836E-0002
 -2.052676E+0000  1.502689E+0000
 -2.192467E+0000 -1.096792E+0000
  1.204521E+0000 -1.482153E+0000
  6.702915E-0001  1.492739E-0002
 -2.748741E+0000 -7.627691E-0001
 -4.431054E-0001 -1.014095E+0000
 -2.008280E-0001 -1.885612E+0000
  8.141233E-0001 -1.165038E+0000
  9.092292E-0001 -1.074573E+0000
 -1.567645E+0000  5.595918E-0001
 -2.152633E+0000  5.057989E-0001
 -2.402034E+0000  7.894569E-0001
 -1.261406E-0001  2.247142E-0001
  3.842377E-0001  1.051640E+0000
  1.460890E-0001  1.052985E+0000
 -1.854267E+0000  3.096221E-0001
 -1.070580E+0000  1.128748E+0000
 -5.334012E-0001  4.511957E-0001
  1.791666E+0000 -9.347588E-0001
  1.130179E+0000  8.323923E-0001
  2.713882E-0001  1.224608E+0000
  1.093487E+0000 -3.795332E-0002
  1.215440E+0000 -5.838208E-0001
  8.530508E-0001  7.672699E-0002
 -2.214766E-0001  3.632956E-0001
  1.740988E+0000 -3.922441E-0002
  5.330208E-0001  1.187263E+0000
 -4.908497E-0001  9.787690E-0002
 -2.390104E+0000 -1.150909E+0000
 -2.051709E-0001 -9.273687E-0001
  1.258780E+0000 -1.263019E-0001
 -1.230209E+0000  2.948878E+0000
  3.576272E-0001  2.167123E+0000
  1.998180E+0000  1.797489E+0000
  4.913249E-0001  2.989752E-0001
 -1.024364E+0000 -2.710078E-0001
 -2.173152E-0001  3.685461E-0001
 -2.055849E+0000 -7.432947E-0001
 -1.498702E+0000 -5.124512E-0001
 -4.827818E-0001 -1.041968E+0000
  3.072935E+0000 -1.505070E-0001
  6.005925E-0001  1.695060E+0000
 -2.643884E+0000  7.059460E-0001
 -3.223338E+0000 -1.321960E+0000
 -6.436432E-0001 -3.679822E-0001
 -4.876895E-0001 -1.297366E-0001
  1.010015E+0000 -1.548625E+0000
  2.755314E+0000 -5.045957E-0001
  1.864507E-0001 -8.457602E-0001
 -1.083274E+0000  1.128358E+0000
  1.277965E-0001  1.665819E+0000
  1.900157E+0000  1.719828E+0000
  8.253585E-0001 -2.076205E-0001
 -9.638339E-0001 -2.051591E+0000
 -3.787037E-0001 -1.176174E+0000
  1.305368E-0001 -4.257877E-0001
 -1.744376E-0001 -6.201345E-0001
  5.885337E-0001 -5.904020E-0001
  1.121052E+0000 -5.444321E-0001
 -1.189479E+0000 -4.779482E-0001
  2.653704E-0001 -6.936602E-0001
  8.029282E-0001 -8.422003E-0001
 -6.642241E-0001 -1.433533E+0000
 -1.053101E-0001 -2.850573E-0001
  7.137173E-0001 -7.922458E-0001
 -7.914713E-0001  1.806214E+0000
  1.055247E+0000 -2.093282E-0002
  9.621765E-0001  4.687519E-0001
 -1.546625E+0000  4.973042E-0001
 -7.022348E-0001 -1.064201E+0000
  8.271459E-0001 -1.379927E-0001
  7.355839E-0001  2.495099E+0000
  1.366606E+0000  4.536868E-0001
 -5.991841E-0001  6.996235E-0001
  1.503214E+0000 -3.711146E-0001
  2.302420E-0001 -1.785931E+0000
 -2.421988E+0000 -1.765142E+0000
 -4.318834E+0000 -9.028273E-0001
 -1.578402E+0000  8.291567E-0001
  5.628457E-0001  1.040923E+0000
 -1.419552E-0001 -7.854252E-0001
 -2.921394E+0000 -3.753672E-0001
 -3.109564E+0000 -2.055453E+0000
  6.694454E-0001 -9.069036E-0001
  1.696202E+0000  4.138291E-0001
  5.582253E-0001  3.540137E-0001
 -1.153666E-0001  2.725080E+0000
  6.119687E-0001  2.411987E+0000
 -4.529353E-0002 -3.467740E-0001
  1.285380E+0000  2.884704E-0001
 -1.095884E+0000  9.175955E-0001
  1.092879E+0000  2.767626E-0001
  1.264800E+0000 -3.563611E-0001
  1.183840E+0000 -1.380439E+0000
  1.289348E+0000 -2.070482E+0000
 -1.504848E+0000 -1.882948E+0000
  9.676130E-0001 -2.891236E+0000
  1.212571E+0000 -5.950570E-0002
 -1.822915E+0000  5.659061E-0001
 -1.541512E+0000 -1.055440E+0000
 -1.326578E-0001 -2.934196E+0000
  2.338663E+0000  4.518500E-0001
  1.416281E+0000  7.746711E-0001
  2.995552E-0001 -1.162745E+0000
  9.971582E-0001 -2.315512E+0000
  2.587223E-0001 -1.370128E+0000
  8.080340E-0001 -7.239064E-0001
  1.463812E+0000 -2.058685E-0002
 -1.382421E+0000 -1.076724E+0000
 -7.824320E-0001 -5.659882E-0001
  1.526191E-0001 -7.909786E-0001
  9.597973E-0001  8.954320E-0002
 -1.499349E+0000  6.354840E-0002
 -1.622877E+0000 -8.746229E-0001
  5.876950E-0001 -9.495533E-0001
  1.618902E+0000 -2.608483E-0001
 -9.820067E-0001 -9.414746E-0001
 -1.124310E+0000 -9.038574E-0001
  1.149113E+0000  1.357121E-0001
  1.627042E+0000 -3.460337E-0001
 -4.481668E-0001 -5.513319E-0001
  9.092974E-0001 -6.738252E-0001
  7.604521E-0001 -4.344465E-0001
  1.386580E+0000 -1.982288E+0000
  1.387035E+0000 -1.227957E+0000
  1.183259E+0000 -1.866002E+0000
 -1.614348E+0000 -2.787040E+0000
 -1.698968E+0000 -7.027611E-0001
 -4.510990E-0002  8.429502E-0001
 -9.410036E-0001  2.153642E+0000
 -9.000827E-0001  2.178856E+0000
  6.644729E-0001  8.070670E-0001
  2.175596E+0000 -1.305232E+0000
 -5.563190E-0001 -2.762482E-0001
 -6.672077E-0001  1.807919E-0001
 -1.856176E+0000 -5.348799E-0002
 -2.900894E-0001 -5.877827E-0001
  4.574454E-0002  8.148985E-0001
  2.469177E-0001 -1.330818E+0000
  1.558404E+0000 -1.374808E-0001
  7.534879E-0001 -3.279023E+0000
  5.126793E-0001 -4.067661E+0000
  9.040229E-0001 -4.628603E+0000
 -1.212410E+0000 -1.092321E+0000
 -3.304397E+0000 -9.816218E-0001
 -2.332410E-0001 -8.318920E-0001
 -1.360081E+0000 -9.929850E-0001
  6.333889E-0001  6.018192E-0001
  3.894760E+0000  6.379813E-0001
  1.644751E+0000 -1.622174E+0000
  9.098775E-0001 -1.574052E-0001
  9.562467E-0001  2.022931E-0001
 -1.427113E+0000 -1.468477E+0000
 -3.231663E+0000 -1.187449E+0000
 -1.048639E+0000  2.742601E-0001
  8.677867E-0001  8.332831E-0001
 -7.714993E-0002  1.109894E-0001
  1.093258E+0000 -2.925929E-0001
  1.171412E+0000 -8.009520E-0002
  2.371309E+0000  3.962989E-0001
 -1.007337E+0000  4.813268E-0001
 -1.759783E+0000 -1.347653E+0000
 -8.581032E-0001 -1.728202E+0000
  3.241689E+0000  3.779433E-0001
  1.264750E+0000 -5.343235E-0001
 -1.729640E+0000 -1.508278E+0000
 -1.190471E-0001 -2.190435E+0000
  2.720446E+0000  4.592817E-0001
  1.018758E+0000  2.020618E+0000
 -1.536600E+0000 -7.139574E-0001
 -1.130723E-0001 -5.459107E-0001
 -6.454669E-0002 -9.961545E-0001
  1.591099E+0000  2.076560E-0001
 -7.456855E-0001  4.272127E-0001
 -3.088888E+0000  9.087955E-0002
 -8.171670E-0001 -3.823599E-0001
  2.394083E+0000  9.796783E-0001
  9.446453E-0001  2.726259E+0000
 -1.651971E+0000 -1.477714E+0000
  1.855607E-0001 -1.693455E+0000
  1.533607E+0000 -7.934283E-0002
  4.893912E-0001 -5.876266E-0001
 -2.305787E+0000 -1.923620E-0002
 -1.754321E+0000 -6.576663E-0001
  1.626035E+0000  1.221945E-0001
 -1.400764E+0000 -1.313911E-0001
 -9.714666E-0001  5.125149E-0001
 -1.039453E+0000  1.972340E+0000
 -3.450135E+0000  6.622696E-0001
 -1.154173E-0001 -8.847400E-0002
  1.097774E+0000 -5.228933E-0001
 -1.335918E+0000  9.455275E-0001
 -1.948788E+0000 -4.142956E-0001
  3.734720E-0001  1.728742E-0001
  2.159400E+0000  3.049365E-0001
  1.738873E-0001 -4.232556E-0001
 -1.749846E+0000 -1.567684E-0001
  1.277936E-0001 -9.845756E-0001
  1.590747E+0000 -9.493457E-0002
  7.127571E-0001  7.523922E-0001
 -4.350716E-0001  4.018322E-0001
 -5.308233E-0001 -2.975526E-0001
  4.192531E-0001  3.765806E-0001
  9.256804E-0001 -7.058041E-0001
 -4.102985E-0001 -3.230571E-0001
 -6.948908E-0001 -2.729993E-0001
 -1.270776E+0000  2.348255E-0001
  6.341792E-0001  8.645131E-0001
  1.254469E+0000 -7.099036E-0002
  3.821400E-0001  1.115479E+0000
  1.094827E+0000 -1.611758E-0002
 -2.270230E-0001  3.049758E-0002
  4.266427E-0001 -2.177594E+0000
  2.051102E+0000 -1.795361E+0000
  2.736963E+0000 -7.379218E-0001
 -8.127963E-0001 -1.620199E+0000
  1.251898E+0000  1.962833E+0000
  9.539505E-0001  9.042929E-0001
  1.562792E+0000  1.307677E+0000
  6.913430E-0001  8.491932E-0001
  1.085488E+0000 -2.956846E-0002
  2.099792E+0000 -1.644686E+0000
 -7.972829E-0001 -1.632513E+0000
  1.097515E-0001 -2.577890E+0000
  1.992150E+0000 -2.217338E+0000
  5.778614E-0001 -1.376955E+0000
 -1.790325E+0000 -4.894501E-0001
 -2.419557E+0000  5.776163E-0001
 -6.074985E-0001  4.341142E-0001
  7.699192E-0001  6.146240E-0001
 -9.597734E-0001  8.409644E-0001
 -1.951237E+0000  1.874659E-0001
 -4.618291E-0001 -1.785932E-0001
 -2.205046E-0001  1.004802E+0000
 -4.998475E-0001  1.009049E+0000
 -2.070062E+0000  1.192675E+0000
 -6.366896E-0001  5.831542E-0001
  2.436010E+0000  3.209033E+0000
 -3.978893E-0001  2.303462E+0000
  8.265899E-0001  6.963160E-0001
  1.186953E+0000  1.488416E+0000
 -1.697049E+0000  2.265837E+0000
 -2.824760E+0000  7.017401E-0001
 -6.563467E-0001  3.067610E-0001
 -1.400689E+0000  7.264978E-0001
 -3.917148E-0001  4.800885E-0001
  1.241557E+0000  1.527752E+0000
  1.683201E+0000  2.634166E+0000
  2.261814E+0000  8.644923E-0001
 -1.676437E+0000  3.791131E-0001
 -5.769903E-0002 -1.212140E+0000
 -2.540245E-0001 -6.329678E-0001
 -1.442002E+0000  1.518229E+0000
  5.725857E-0001  3.049151E-0002
  9.706574E-0001  1.450737E+0000
  1.040735E+0000  1.394170E+0000
  8.291773E-0001 -3.180993E-0001
 -1.001256E-0001  2.245404E-0001
 -1.418110E+0000  1.482683E+0000
 -1.946074E+0000 -3.190589E-0002
 -2.286904E+0000 -1.152906E+0000
  2.514174E+0000 -1.895145E+0000
  4.554318E+0000 -1.027492E+0000
 -2.458433E-0002 -2.422842E-0001
 -8.499421E-0001 -9.272903E-0001
 -2.047007E+0000 -2.179064E-0002
  6.914054E-0001  2.713051E-0001
  2.891596E+0000 -2.134049E-0001
  3.359506E+0000 -8.380610E-0001
 -5.975171E-0001 -1.233793E+0000
 -1.241214E+0000 -7.014995E-0001
 -2.166696E+0000  1.734378E-0001
 -1.182537E+0000  1.482728E+0000
 -7.123617E-0001  1.049365E+0000
  2.581886E+0000  1.747337E+0000
  1.377563E+0000  2.366935E+0000
 -8.522181E-0001  2.342665E+0000
 -3.250420E+0000  1.318067E+0000
 -7.199773E-0001  1.355582E+0000
  6.348418E-0001  2.332594E-0001
 -9.797855E-0001  2.207616E+0000
  1.099648E+0000  8.656968E-0002
  1.149414E+0000  1.329854E+0000
  1.683177E+0000  1.553119E+0000
 -9.534046E-0001 -6.975231E-0001
  3.789277E-0001 -6.800882E-0001
  9.950362E-0001  6.077668E-0001
  1.493044E+0000  1.976091E+0000
 -1.457197E+0000  1.011145E+0000
 -2.555156E+0000 -2.593940E+0000
 -9.576256E-0001 -7.594823E-0001
  1.545207E+0000 -1.361977E+0000
  1.565886E+0000 -1.989361E-0001
 -5.971105E-0001  1.011441E+0000
 -8.659976E-0001 -3.836206E-0001
  7.224660E-0001 -8.289890E-0001
 -2.296295E-0001 -6.668070E-0001
 -8.010083E-0002  1.171259E-0001
  1.618089E-0001 -7.655008E-0001
  4.317682E-0001  3.307345E-0001
 -1.431456E+0000  4.968566E-0001
  1.994515E+0000  4.452892E-0001
  2.207879E-0001 -2.302514E-0002
 -1.398314E+0000  6.552704E-0001
 -1.982544E+0000 -2.676559E-0001
  6.041529E-0001 -2.037030E+0000
 -1.020966E-0001 -1.963029E+0000
  6.869293E-0001  8.856484E-0001
  2.490700E-0001 -1.605604E-0001
 -8.109417E-0001 -8.414815E-0001
  2.183827E+0000 -1.000863E+0000
 -6.747043E-0001 -1.924576E-0001
 -7.646328E-0001 -8.602227E-0001
 -2.223576E+0000 -5.895466E-0001
 -3.279164E-0002  3.009991E-0001
  1.243236E-0001  1.484747E+0000
 -6.533749E-0001  2.563345E-0001
 -2.092709E+0000  2.337499E-0001
  1.258835E+0000  3.801022E-0001
  1.398756E+0000 -2.147908E-0001
  2.690691E+0000 -5.383501E-0001
  1.618841E-0001  9.272565E-0001
 -2.265245E+0000  7.228538E-0001
  9.002969E-0002 -9.119920E-0001
  1.574136E+0000  2.942243E-0001
  9.878675E-0001 -1.467510E+0000
  1.608011E+0000 -1.445884E+0000
 -7.692114E-0001 -5.780903E-0001
 -1.397775E-0001  1.524503E+0000
 -3.076548E+0000  5.060179E-0001
  1.373424E+0000 -6.959491E-0001
  1.752094E+0000  1.365060E+0000
 -1.234517E+0000  2.108046E+0000
 -9.958528E-0001  4.163626E-0001
 -9.293242E-0001 -2.582408E-0001
  1.257110E-0001 -5.527861E-0001
  5.630763E-0001  9.197323E-0001
  4.543007E-0001  1.108404E+0000
 -2.328980E-0001  1.099399E+0000
  4.219324E-0001 -1.028758E+0000
  7.817647E-0001  4.963712E-0001
 -2.837296E-0001  1.521518E-0001
  7.259888E-0001 -1.921150E-0002
 -3.168824E-0001 -7.097088E-0001
 -1.923234E+0000 -6.566097E-0001
  9.703904E-0002  3.023264E-0001
  9.875811E-0001  2.100437E+0000
 -9.744684E-0001  2.435159E+0000
 -1.169693E+0000  1.751088E+0000
  4.698394E-0001 -1.295475E+0000
  3.327888E+0000  2.467388E-0001
  5.042502E-0001  4.650036E-0001
 -9.630486E-0001 -5.512382E-0001
 -7.022031E-0001 -3.126349E+0000
  5.930959E-0001 -9.119082E-0002
 -4.338327E-0001  3.875144E-0001
  3.843618E-0001 -1.889230E+0000
 -1.932923E+0000 -1.840115E+0000
 -2.515280E+0000 -8.259695E-0001
 -2.204464E+0000 -7.838728E-0001
  3.138218E+0000  3.999262E-0001
  9.637639E-0001  1.494835E+0000
 -1.514677E+0000  1.015804E+0000
  1.899186E-0001 -5.700035E-0001
  2.604915E+0000  1.355253E+0000
  1.882877E+0000  1.486767E-0001
 -4.776247E-0001 -1.829816E-0002
 -5.638527E-0001 -2.081181E+0000
  6.511904E-0001  4.552919E-0001
  3.360785E-0001  1.493922E+0000
  2.240660E-0001 -9.896342E-0001
  8.226691E-0001  7.037487E-0001
 -1.283142E+0000  5.018224E-0001
  4.605362E-0002 -3.019511E-0001
  3.574540E-0001 -1.855020E+0000
  1.164423E-0001 -1.806718E+0000
 -1.008534E-0003 -1.201861E+0000
  8.500478E-0001 -4.847188E-0001
 -1.267027E+0000  2.140394E-0001
 -1.647834E+0000 -1.626534E+0000
 -3.293721E-0001 -2.966436E+0000
 -3.932890E-0002  7.931077E-0001
  1.040192E-0001  1.517798E+0000
  6.051527E-0001  2.685436E+0000
 -5.167739E-0001  1.612774E+0000
  8.441394E-0001  1.606399E+0000
  2.797791E+0000 -3.463462E-0001
  1.167504E+0000  1.157134E+0000
 -1.760416E+0000 -7.258389E-0001
 -9.755520E-0001 -2.016968E+0000
 -3.463414E-0001 -1.119766E+0000
 -1.817357E+0000 -1.501545E-0002
 -2.216088E+0000  1.736225E+0000
  1.000701E-0001  1.900884E+0000
 -1.063782E-0001  1.525995E+0000
 -6.264115E-0001  2.288188E+0000
 -2.280771E+0000  1.563435E+0000
 -7.122901E-0001 -2.281055E-0001
  1.403905E+0000  5.332329E-0002
  9.329270E-0001  2.051092E+0000
 -2.714026E+0000  6.525807E-0001
  1.769786E+0000  1.872167E-0001
  6.221438E-0001 -6.195386E-0001
 -5.599143E-0001 -1.585570E+0000
  2.052006E+0000 -2.592209E+0000
  6.922335E-0001  9.847013E-0001
 -2.965595E-0001  2.318257E+0000
 -1.882109E+0000  3.522899E+0000
 -1.542259E+0000  1.143802E+0000
  6.435627E-0001  9.650120E-0001
  2.061999E+0000 -2.990858E-0001
  2.081723E-0001  4.570483E-0002
 -3.228296E+0000  2.825535E-0001
 -1.803667E+0000 -5.082655E-0001
  1.607714E+0000 -3.742700E-0001
  3.671947E+0000 -4.379088E-0001
  2.169812E+0000  2.114811E+0000
 -2.105979E+0000  7.885453E-0001
 -1.519304E+0000 -4.533667E-0001
  1.236860E+0000  7.496604E-0001
  2.733932E-0001  6.462959E-0001
 -1.378989E+0000  2.101171E+0000
 -1.548651E+0000  9.543701E-0001
  1.580167E+0000 -1.937728E+0000
  2.884011E+0000 -5.831661E-0001
 -7.381752E-0001 -1.469269E+0000
 -2.002169E+0000 -1.866216E+0000
 -1.756513E+0000 -1.595085E+0000
  1.018989E+0000 -1.675188E+0000
  7.899781E-0001  1.210357E+0000
 -3.911808E-0001  3.896333E+0000
 -1.471364E+0000  3.749731E+0000
 -9.006074E-0001  1.153669E+0000
  1.317897E+0000  6.588550E-0001
  1.320707E+0000  2.940777E-0001
  7.646536E-0001  2.710722E-0001
 -3.705602E+0000  4.974236E-0001
 -2.087610E+0000 -1.244229E+0000
 -6.539384E-0001 -7.579713E-0001
  1.237211E+0000  1.637372E+0000
 -1.217857E-0001  2.758917E+0000
 -2.647816E+0000  8.440789E-0001
  3.722978E-0001  7.932194E-0001
  1.502186E+0000  1.265971E+0000
 -9.452567E-0002  8.902270E-0001
  1.297546E+0000 -9.579931E-0002
 -3.285657E-0001 -1.097060E+0000
  7.959424E-0001 -1.736659E+0000
  8.543536E-0001 -1.999463E+0000
  1.904065E+0000 -7.701348E-0001
  1.274601E+0000  1.428483E-0001
 -1.173229E+0000 -2.231938E-0001
 -1.252380E+0000 -2.514506E-0001
  2.091159E+0000  1.694393E-0001
  2.069149E+0000 -9.277209E-0002
  2.361417E-0001 -1.267128E+0000
  1.121513E+0000 -7.108082E-0001
 -1.358546E-0002  2.929781E-0001
 -9.980924E-0001  7.977742E-0001
  3.022464E-0001 -7.628733E-0001
  7.427055E-0001  1.849760E+0000
 -5.417659E-0001 -3.738304E-0002
  3.272079E-0001 -1.118148E+0000
  2.040760E-0002 -1.177472E+0000
 -1.153319E+0000  1.042298E+0000
  9.055355E-0001  1.689288E+0000
 -6.488666E-0001  1.391402E+0000
  1.894337E-0001  9.644679E-0001
  3.006494E+0000  3.471535E-0001
  1.784316E+0000  6.290795E-0001
 -3.318957E+0000  7.045992E-0001
 -3.913415E+0000  1.063417E+0000
  2.808339E+0000  3.460107E-0001
  3.126898E+0000  1.078856E+0000
  1.147405E-0001  1.848819E+0000
 -1.047415E+0000  2.528541E-0001
  7.690286E-0001 -1.386847E+0000
  1.248394E+0000  2.070323E-0001
 -1.339614E+0000  7.336043E-0001
 -1.553584E+0000 -3.771464E-0001
  2.803153E+0000  1.077185E+0000
  2.660565E+0000  9.544236E-0001
 -1.704069E+0000  7.461459E-0001
 -8.044287E-0001 -1.046154E+0000
 -1.679660E-0001 -3.730609E-0001
 -2.101046E+0000  8.334818E-0001
 -1.238965E+0000  1.169889E+0000
  1.295915E+0000  3.571489E-0001
  2.772683E+0000  3.062472E+0000
 -6.362798E-0001  2.160424E+0000
 -6.057475E-0001  5.990722E-0001
 -1.493049E-0001  1.531748E+0000
  6.127191E-0002  6.322139E-0001
  1.451047E+0000  1.630692E+0000
  1.304361E+0000  5.504980E-0001
  1.227649E+0000  6.936381E-0001
 -1.293462E+0000  3.825601E-0001
  3.038571E-0001 -1.137507E+0000
  2.745355E+0000 -6.044895E-0001
 -4.169596E-0001 -7.842824E-0001
 -1.908774E+0000 -1.100283E+0000
  1.139227E+0000 -2.301822E+0000
  1.427727E+0000  8.503422E-0001
 -3.605342E-0001 -2.572044E-0001
 -8.123753E-0001  1.163538E-0001
  1.075655E+0000  6.878110E-0001
 -2.366800E-0001 -8.498505E-0001
  3.782845E-0001 -6.361256E-0001
 -1.808037E+0000 -1.541620E+0000
  3.331884E-0001 -6.969335E-0001
 -6.625992E-0001  1.317212E+0000
  5.524169E-0001  1.725085E+0000
 -1.046354E-0001  5.344809E-0002
 -3.958544E-0001 -2.271319E+0000
  1.239199E+0000  3.602532E-0001
  7.802018E-0001 -8.300613E-0001
  1.265900E+0000  1.342186E+0000
  3.945867E-0001 -4.623464E-0001
 -1.138238E+0000  5.756805E-0001
 -2.185708E+0000 -9.363281E-0001
 -9.700613E-0001 -3.260753E+0000
  2.772515E+0000 -2.335813E+0000
  3.270935E+0000  8.109768E-0001
 -1.742292E+0000  8.788697E-0001
 -3.447485E+0000 -1.087736E+0000
  2.189272E+0000 -2.712899E+0000
  3.014402E+0000 -1.242561E-0001
 -4.016130E-0001 -7.277427E-0001
 -1.463946E-0001 -1.612058E+0000
  1.483335E+0000  1.362732E+0000
  1.163441E+0000  1.650473E+0000
 -2.331957E+0000  2.100513E+0000
  1.095189E+0000  1.969896E+0000
  1.324719E+0000  3.137735E-0001
 -2.497884E-0001  1.693376E+0000
  3.631589E-0002  1.590848E+0000
 -7.140278E-0001 -3.617521E-0002
 -4.557724E-0001 -7.959571E-0001
  8.706071E-0001 -1.157911E+0000
  3.070145E+0000 -8.800279E-0001
 -6.146924E-0001  2.158098E+0000
 -2.915484E+0000  1.802552E+0000
  8.774370E-0001 -1.527407E+0000
  2.913844E+0000 -1.663102E+0000
  2.914684E+0000 -2.191125E+0000
 -2.060444E-0001 -7.807157E-0001
 -1.750509E+0000 -1.041152E+0000
 -1.680901E+0000 -3.499828E-0001
 -9.541481E-0001 -1.285318E+0000
  2.988136E-0002 -1.913335E-0001
 -1.595876E-0001  3.886979E-0001
  4.021746E-0001  1.718434E+0000
  1.667155E-0001 -2.982435E-0001
 -6.117163E-0001 -1.934022E+0000
 -6.201981E-0001 -2.413122E+0000
 -1.746733E-0001 -2.222916E+0000
  2.490160E+0000 -2.787989E+0000
  2.929724E+0000  1.336838E+0000
 -8.061479E-0001 -1.553722E+0000
 -7.881892E-0001 -9.212727E-0001
 -3.200232E+0000 -6.819351E-0001
  3.941357E-0001 -6.713662E-0001
  2.745892E+0000 -2.479597E-0001
 -3.576753E-0001 -9.011619E-0001
 -1.368417E+0000 -1.100769E+0000
 -1.032031E+0000 -1.035542E+0000
  5.845561E-0001 -1.678911E+0000
  2.184310E+0000 -4.064449E-0001
  3.293652E-0001 -4.638717E-0001
 -6.279166E-0001 -1.084373E+0000
 -1.521330E+0000  4.076232E-0001
  1.425529E+0000  4.918733E-0001
  8.084323E-0001  1.154691E+0000
  5.809275E-0002 -1.165256E+0000
 -3.340049E-0001 -2.550942E+0000
  1.122458E+0000 -1.823477E+0000
  4.292058E-0001 -1.342379E+0000
  7.978548E-0001 -1.227462E+0000
  2.360496E-0001  8.298677E-0002
 -1.563552E+0000  2.346485E-0001
 -1.549103E+0000  2.425309E-0001
  1.721521E+0000  2.194797E-0001
  1.103175E+0000  1.976010E+0000
  1.049672E+0000  1.420180E+0000
  1.793331E+0000 -4.657427E-0001
  2.113017E+0000  6.422001E-0002
 -1.181747E+0000 -7.157324E-0001
 -2.761327E-0002 -1.011173E+0000
  2.321747E+0000  2.624697E-0001
  1.684666E+0000  6.782543E-0001
 -1.547407E-0001 -1.161719E-0001
 -1.727143E+0000 -3.017055E-0001
  1.281856E+0000 -3.297440E-0001
  2.709673E+0000 -1.270571E-0001
 -1.203492E+0000 -5.901944E-0001
 -3.141284E+0000 -9.347346E-0001
 -3.584730E+0000 -3.588389E-0001
 -2.120274E+0000 -1.705874E-0001
  4.564661E-0001 -6.176114E-0001
  1.806273E+0000  2.478148E+0000
  1.594974E+0000  6.244176E-0002
 -1.096271E+0000 -1.239912E+0000
 -1.688770E+0000 -2.255401E-0001
  7.403384E-0001 -9.384346E-0001
  1.838512E-0001 -3.539319E-0001
 -8.419055E-0001 -5.840467E-0001
 -5.164728E-0001 -4.056055E-0001
 -1.130123E+0000 -8.460726E-0001
 -2.079525E+0000 -5.844068E-0001
  2.474737E-0001  7.624026E-0001
 -3.021572E-0001  2.194321E-0001
  8.063639E-0001 -5.614063E-0001
  1.611334E+0000  4.881674E-0002
 -2.147764E+0000 -7.849474E-0002
 -2.343338E+0000  9.866232E-0002
 -2.591656E+0000  2.180143E-0001
  9.147348E-0001  1.350695E+0000
  2.089874E+0000  7.541789E-0003
 -5.150034E-0001 -7.186206E-0001
 -2.217484E+0000 -1.050462E+0000
  1.043396E+0000 -1.544488E+0000
 -4.133902E-0001  1.524799E+0000
 -2.651206E-0001  3.943825E-0001
 -4.903888E-0001 -1.119261E+0000
 -6.010187E-0001  1.579040E+0000
 -8.738225E-0001  1.578643E+0000
 -2.673249E+0000  2.909891E-0001
 -2.150580E+0000 -1.521907E-0001
 -8.552057E-0001 -1.978643E+0000
  7.344026E-0001 -2.341489E+0000
  4.029985E-0001 -6.655404E-0001
 -1.065614E+0000 -5.710273E-0001
 -2.583509E+0000 -4.062376E-0001
 -7.202946E-0001 -2.513819E-0002
  1.534667E+0000 -3.830016E-0001
  7.011366E-0001  1.271885E+0000
 -3.127195E+0000  1.812319E+0000
 -4.221443E+0000 -4.964614E-0001
  3.029378E+0000 -2.587152E-0001
  2.449748E+0000  2.799920E+0000
 -1.429922E+0000  2.416396E+0000
 -1.907454E+0000  1.323254E+0000
  2.773742E-0001  1.618604E+0000
  2.968976E-0001  2.510962E+0000
  1.093550E+0000  1.840271E+0000
  1.352895E-0001  1.464208E+0000
 -1.748554E+0000  7.380484E-0001
 -1.091282E-0001  1.429157E-0001
 -1.519971E+0000  2.563339E+0000
 -2.452666E-0002  1.965458E+0000
 -6.025361E-0001  2.158944E+0000
  1.042681E+0000  1.708176E+0000
  1.346741E+0000  3.105888E+0000
 -1.362380E+0000  9.642976E-0001
  1.145506E+0000  1.695383E+0000
  8.485468E-0001 -8.473229E-0001
  2.785715E+0000 -6.176870E-0002
  5.499708E-0001 -1.938230E-0001
 -1.287519E+0000 -1.027170E+0000
 -5.072702E-0001 -1.085438E+0000
 -8.422725E-0001  5.352371E-0001
 -7.514441E-0001  1.413824E+0000
 -1.651468E+0000  9.554506E-0001
 -1.740879E+0000 -4.222770E-0002
  9.476037E-0002  1.855866E+0000
  1.343317E+0000  1.041758E+0000
 -1.021472E+0000  2.612940E+0000
 -1.188014E+0000 -4.061503E-0002
 -3.654949E-0001 -1.214323E+0000
  1.986776E+0000  3.793938E-0002
  4.929718E-0001  2.668508E+0000
 -1.793390E+0000  1.486148E+0000
  1.917549E+0000  4.709734E-0002
  3.606157E+0000  2.131477E+0000
  2.542584E+0000  2.068635E+0000
  6.920122E-0001  1.234474E+0000
 -9.838771E-0001  1.180968E+0000
 -1.164529E+0000  4.167127E-0002
 -1.722434E-0001  3.510091E-0001
 -9.200089E-0002  7.880918E-0001
  2.236480E-0001 -2.332177E-0003
  7.755866E-0001 -9.375732E-0001
  2.003004E+0000 -1.334857E+0000
  1.872266E+0000 -1.054732E-0001
  3.843054E-0001  1.172126E+0000
 -2.042541E+0000 -1.178344E+0000
  3.584555E-0001 -1.056213E+0000
 -1.059793E+0000  1.045965E+0000
 -3.337038E-0001  9.797317E-0001
 -7.795300E-0001  1.297948E+0000
  6.395366E-0001  1.498439E+0000
  4.175471E-0001  7.242872E-0001
  2.279288E+0000 -3.320508E-0001
  2.348510E+0000 -1.172670E+0000
 -4.432413E-0001 -5.525787E-0001
 -2.462561E+0000 -1.486651E+0000
 -8.611759E-0001 -1.866519E+0000
  3.395242E+0000 -5.556135E-0002
  2.073357E+0000  2.253434E+0000
  6.604015E-0001 -5.530737E-0003
 -9.675898E-0002 -7.146769E-0001
  5.416598E-0002  1.303225E+0000
 -5.362201E-0001  8.650890E-0001
 -2.258996E+0000  8.213999E-0001
 -1.341974E+0000 -1.018552E+0000
  2.463112E+0000 -8.391123E-0001
  1.648454E+0000  1.091856E+0000
  8.651359E-0001  1.354067E-0001
 -8.185835E-0001 -1.777297E-0001
 -1.437515E+0000 -6.455580E-0001
 -1.441363E+0000 -1.845377E+0000
  5.324446E-0001 -1.327573E+0000
  1.810852E+0000 -1.106033E+0000
 -1.250946E+0000  1.132506E+0000
  6.313134E-0001 -2.019412E+0000
  2.074771E+0000 -2.206399E-0001
  9.205987E-0003  3.418104E-0001
 -1.360735E+0000  1.154609E+0000
 -1.468904E+0000  2.037362E-0001
 -9.560031E-0001 -2.939128E+0000
  1.356094E+0000 -1.147889E+0000
  3.443786E+0000  5.274265E-0001
  2.903648E-0001  3.219525E+0000
 -1.382589E+0000  7.025938E-0001
 -9.403228E-0001 -1.063704E-0001
  9.331050E-0001  1.103444E+0000
  2.370601E+0000  1.010859E+0000
 -2.721154E+0000  1.089194E+0000
 -4.455597E+0000 -1.406854E+0000
 -2.628731E-0001 -5.169839E-0001
  2.682454E+0000  2.720594E+0000
  1.628142E-0001  1.816175E+0000
 -1.399666E+0000 -4.352227E-0003
 -1.590545E+0000  3.740021E-0002
 -8.023390E-0001  8.129140E-0001
  5.908153E-0001  8.749447E-0001
  2.373942E+0000  9.729296E-0001
  2.692755E+0000  1.665679E+0000
 -8.811941E-0001  1.086988E+0000
 -1.137155E+0000 -2.946783E-0001
 -1.718433E+0000  6.714573E-0001
 -1.757324E+0000  1.310497E+0000
 -9.004590E-0001 -2.127198E-0001
  2.246789E+0000 -5.273141E-0001
 -7.192190E-0001 -2.196419E-0001
 -2.171564E+0000 -1.706521E+0000
 -5.920384E-0001 -6.130638E-0001
 -7.894847E-0001  4.826999E-0001
 -1.503473E+0000 -2.416503E-0002
  1.531600E-0001  5.889820E-0001
 -2.367093E-0001  1.497204E-0001
  1.893807E+0000  1.386147E+0000
 -3.252931E-0001  1.449655E+0000
 -1.218092E+0000  1.794697E+0000
  1.159900E+0000  1.275541E+0000
 -4.997289E-0001 -1.026389E+0000
  1.706657E-0001 -1.252838E+0000
  2.301989E+0000  6.278044E-0001
 -7.216244E-0001  4.392752E-0002
 -1.250360E+0000  9.546282E-0001
  5.083545E-0001  8.273972E-0001
  1.531760E+0000 -1.784263E+0000
  7.590166E-0001  6.067249E-0001
  2.541368E-0002  5.781184E-0001
  1.439566E-0001  5.001813E-0001
  2.234492E+0000 -3.747659E-0001
  2.839758E+0000  4.972765E-0001
  1.294169E+0000  8.695688E-0001
 -1.345042E-0001  3.287762E-0001
 -2.620353E+0000  2.334249E-0001
  2.449260E-0001 -1.950535E+0000
  2.529342E+0000 -5.658636E-0002
 -3.524061E-0002  1.065931E+0000
 -4.985838E-0002 -1.694936E+0000
  1.065898E-0001  3.121812E-0001
  1.683700E+0000 -4.517046E-0001
  1.119891E+0000 -1.707145E-0001
  1.154091E+0000  3.814914E-0002
 -1.104647E+0000  2.060109E-0001
 -5.190495E-0001  9.254005E-0001
 -1.435040E+0000 -7.625284E-0001
  4.884643E-0001 -5.416314E-0001
  1.697258E+0000 -3.063470E-0001
 -1.938492E+0000  4.057280E-0001
 -3.205332E+0000 -8.856555E-0001
 -4.012135E-0001  7.080458E-0001
  1.195326E+0000  2.579829E+0000
  2.412485E+0000  1.166577E+0000
  3.262075E-0001  1.528364E+0000
 -3.622866E-0001  3.598797E-0001
 -7.609648E-0001 -2.659150E-0001
 -2.230012E+0000  1.441310E+0000
 -6.325323E-0001  1.270161E+0000
 -3.193260E+0000  2.122679E+0000
 -1.050345E+0000  1.619263E+0000
  8.986735E-0001  2.648837E+0000
  1.749571E+0000  1.611066E+0000
 -5.754055E-0001  1.307880E+0000
 -6.139227E-0001  2.039878E-0001
  2.014292E+0000 -1.244709E+0000
  1.679788E+0000 -1.624429E+0000
 -7.580089E-0001 -1.251737E+0000
 -5.038951E-0001 -7.894517E-0001
 -1.199134E+0000 -2.206713E+0000
  6.123693E-0001  8.185375E-0001
 -9.910870E-0001  1.443263E+0000
 -5.859501E-0001  3.960788E-0001
  1.204876E+0000  1.702726E+0000
 -1.233167E+0000  4.860505E-0001
 -5.899828E-0002  7.946613E-0001
  1.231870E+0000  8.735092E-0001
  1.577131E+0000 -2.470848E-0002
 -6.971317E-0001 -4.143752E-0001
  7.197794E-0001  1.212654E+0000
 -2.625429E-0002  1.887759E+0000
 -1.069820E+0000  4.742406E-0001
  1.027102E+0000 -7.139183E-0001
  1.074326E+0000 -7.239444E-0001
 -1.944208E-0002 -1.224351E+0000
  6.767812E-0002 -4.449183E-0001
  8.566742E-0001  3.308504E-0001
  7.697690E-0001 -8.269426E-0001
 -4.498401E-0001 -2.374514E+0000
 -1.429553E+0000 -1.491569E+0000
  1.393376E+0000 -8.571921E-0001
  5.608856E-0001  5.859220E-0001
 -1.841243E+0000 -1.160416E+0000
  5.555563E-0001 -2.912918E+0000
  2.485820E+0000 -7.362872E-0002
 -5.933745E-0001 -2.290444E-0001
 -1.954402E+0000 -1.264688E+0000
 -2.650435E+0000  1.483190E+0000
 -3.557231E+0000  1.997474E-0001
 -1.222951E+0000  1.804333E-0001
 -6.633588E-0001 -3.750683E-0001
 -3.898813E-0001 -2.296535E+0000
  8.134517E-0001 -2.099281E+0000
  3.255346E+0000 -9.553614E-0001
 -2.631515E+0000  1.620523E+0000
 -9.249620E-0001 -9.060163E-0001
 -1.486201E+0000  6.118628E-0001
  1.201939E+0000  1.457912E+0000
 -1.787079E+0000  3.431622E-0001
 -2.203425E+0000  1.321090E-0001
 -2.909727E-0001  1.067128E+0000
  1.063786E-0001 -1.290823E+0000
  2.357223E+0000 -1.565765E-0001
  1.529851E-0001 -1.891347E-0001
 -8.301168E-0001  1.032605E-0001
 -1.405011E+0000  1.213391E+0000
 -6.892825E-0001  1.049001E+0000
  1.368574E+0000  6.896833E-0001
  8.746640E-0001 -1.893030E+0000
  1.429548E+0000 -8.262314E-0001
 -4.391532E-0001  1.148172E+0000
  1.312284E-0001  4.866642E-0002
  2.490956E-0001 -3.606556E-0001
  1.458900E+0000  2.917335E-0002
  5.940233E-0001  2.099235E+0000
  1.014530E-0001  2.076004E+0000
 -1.604755E+0000  3.603213E-0002
  7.483026E-0002  6.997889E-0001
  6.520816E-0001  1.115144E+0000
 -3.453724E-0001  1.161623E+0000
 -2.878102E+0000  1.225609E+0000
  1.950567E+0000 -8.359099E-0002
  2.419854E+0000 -1.188020E+0000
  6.080969E-0001  7.174302E-0001
 -5.306722E-0001  1.643596E+0000
 -2.707837E+0000  8.384555E-0001
 -1.550879E+0000 -1.047419E+0000
  5.522992E-0001  5.414522E-0001
  8.657152E-0001 -4.590181E-0001
  9.465880E-0001 -3.570524E-0001
  3.766145E-0001 -2.068136E-0001
 -2.153039E+0000 -3.376721E-0001
  8.588185E-0001 -5.244426E-0001
  1.407069E+0000 -7.017363E-0001
  7.366051E-0001 -1.310609E-0001
  8.444247E-0001  1.819982E+0000
 -8.367604E-0001 -2.459506E+0000
  2.727753E+0000 -1.121875E+0000
  2.446575E+0000  2.369447E-0001
 -1.215245E+0000  1.280576E+0000
 -5.089598E+0000 -1.213513E-0002
 -4.535599E-0001  5.102400E-0001
  3.752805E+0000  1.824931E+0000
  1.880899E+0000  1.324927E+0000
  2.925250E-0001  1.743127E-0001
  1.049073E-0001 -7.273311E-0001
 -9.323038E-0001 -1.647078E+0000
 -2.370592E+0000 -2.024432E+0000
 -3.431388E-0001 -5.625514E-0001
 -2.060091E-0001  1.649511E-0001
 -8.828060E-0001 -1.005637E+0000
  1.130519E-0001 -1.064321E+0000
  4.784488E-0002 -9.425580E-0001
  2.435146E-0001 -1.379718E+0000
  1.092342E+0000 -1.053316E+0000
  2.176174E+0000 -3.581635E-0001
  4.684134E-0002  9.032473E-0001
 -1.626735E+0000  2.203475E-0001
 -2.612972E-0001  2.121949E+0000
 -2.423265E-0001  1.128731E+0000
 -2.933900E+0000  1.050300E+0000
  1.034888E+0000  1.881677E+0000
 -5.451195E-0002  1.834386E+0000
 -1.892610E+0000  3.885619E+0000
 -1.076424E+0000  1.196493E+0000
  9.194792E-0001  1.450893E+0000
 -1.483884E-0001  2.585914E+0000
  1.493849E+0000  7.152966E-0001
 -6.984779E-0001  1.532840E-0001
  7.331072E-0001 -1.849090E+0000
 -4.732769E-0001 -9.349907E-0001
 -3.278158E-0001  1.715860E+0000
  5.063950E-0002  2.436967E+0000
  1.326020E-0001  2.632865E+0000
  2.145767E-0001  1.084636E+0000
  1.086723E+0000  2.862536E+0000
  2.197993E-0001  1.051205E+0000
 -1.487665E+0000  2.148068E-0001
 -4.975031E-0001  1.513473E+0000
 -1.743415E+0000  1.216406E+0000
 -9.178736E-0002  1.264315E+0000
  1.577151E-0001 -1.152320E-0004
 -1.872987E-0001  9.038928E-0001
  1.427744E+0000 -3.292786E-0001
  1.349136E+0000 -5.485017E-0002
 -1.842221E+0000  2.874706E-0001
 -2.179011E-0002 -5.173857E-0001
 -3.140606E-0001 -2.941318E-0001
  1.373541E-0001  7.149071E-0001
  4.931739E-0001  6.916941E-0001
  7.610347E-0001 -2.848475E-0001
  1.378319E+0000  1.565698E+0000
 -7.332763E-0001  2.738237E+0000
 -1.064106E+0000  7.531798E-0001
  1.807268E+0000  1.520142E-0001
  8.296954E-0001 -1.060881E+0000
  1.723999E+0000 -9.953789E-0001
  1.936563E-0001 -7.014889E-0001
 -9.240711E-0001 -4.482105E-0001
 -2.813592E+0000 -2.272423E+0000
  6.491661E-0003 -2.594690E+0000
  1.525612E+0000  1.352032E+0000
 -9.782466E-0001  4.634972E+0000
 -2.335103E+0000  3.731864E+0000
 -1.631704E+0000  1.771834E+0000
 -8.724723E-0001  1.749953E+0000
  1.176239E+0000  2.563272E+0000
  1.717926E+0000  1.872176E+0000
  7.345009E-0001  6.486010E-0001
 -2.173638E+0000  3.151149E-0001
 -5.888210E-0001 -8.120842E-0001
  1.173589E-0001 -9.703918E-0001
  1.001953E+0000  8.337514E-0001
  1.067800E+0000  5.917841E-0001
 -2.737720E+0000 -3.685255E-0001
 -2.096023E-0001  6.347815E-0001
  1.691348E+0000 -3.583981E-0001
 -2.314618E-0001 -1.596044E+0000
 -8.965552E-0001 -2.048441E+0000
 -3.833844E-0001 -7.270836E-0001
  1.084706E+0000 -1.021916E+0000
 -1.771820E+0000  4.201763E-0003
 -1.151057E+0000 -9.163487E-0001
  1.106217E+0000 -5.474912E-0001
 -1.564499E+0000  8.049498E-0002
 -1.832988E-0001 -3.832984E-0001
  1.643569E-0001 -3.447981E-0001
 -4.513350E-0002 -1.206196E+0000
 -1.408253E+0000 -1.169799E+0000
  2.135182E+0000 -1.611040E-0001
 -4.057617E-0001  9.869325E-0001
 -2.318159E+0000 -1.556405E+0000
 -1.195358E+0000  3.512889E-0001
 -2.358956E-0002 -1.249475E+0000
  1.012831E+0000  1.132176E+0000
 -1.176451E+0000  2.825100E+0000
 -2.650740E+0000  2.505705E+0000
 -2.020855E+0000  3.456108E-0001
  8.032602E-0001 -1.676502E+0000
  1.696520E+0000 -1.646659E+0000
  5.832516E-0001 -1.019994E+0000
 -2.179845E+0000 -8.682462E-0001
 -1.612474E+0000  7.895027E-0001
  3.866015E-0002 -1.286267E+0000
  5.110989E-0001 -1.092746E+0000
 -2.246732E-0001 -1.169846E-0001
  8.911532E-0001 -4.812546E-0001
  6.339674E-0001  4.745093E-0001
  4.533131E-0001 -2.771613E-0001
  1.260098E-0001 -1.476185E+0000
  1.282181E-0001 -1.019134E+0000
 -1.794543E+0000 -1.096512E+0000
  5.460482E-0001 -3.293742E+0000
 -1.233475E-0001 -1.343376E+0000
 -5.766671E-0001  4.191082E-0002
 -3.683629E-0001  1.531062E+0000
 -2.649724E+0000  5.622901E-0002
 -1.077469E+0000 -9.001775E-0001
  1.447759E+0000  2.155698E+0000
  1.259269E-0001  2.469130E+0000
 -1.398742E+0000  5.425596E-0001
 -1.684942E+0000 -5.236017E-0001
  6.801372E-0001 -2.090135E-0001
  8.852011E-0001 -6.793233E-0001
  1.756875E+0000 -3.275404E-0001
  2.039237E+0000  8.322577E-0001
 -5.307231E-0001  2.917331E+0000
 -1.477074E+0000  1.802899E-0001
  1.562202E+0000  5.577118E-0001
 -3.942173E-0001 -9.843606E-0001
 -5.365106E-0001 -5.420937E-0001
 -8.779986E-0001 -2.416174E+0000
 -6.443187E-0001 -2.469846E+0000
  1.936813E+0000 -7.803680E-0001
 -2.320095E-0001 -2.962828E-0001
  1.376604E-0001 -7.447997E-0001
  5.171402E-0001 -1.484406E+0000
  1.212426E+0000  6.256460E-0001
  1.498513E-0001 -5.147022E-0001
  1.254589E+0000 -2.654732E+0000
  2.274326E+0000 -3.769482E+0000
  2.734677E-0001 -1.768160E+0000
 -8.946796E-0001 -3.358491E-0001
 -1.009765E+0000 -3.036841E-0002
 -8.791377E-0002  9.496467E-0001
  1.399968E-0001  2.032629E+0000
 -7.271047E-0001  2.806382E+0000
 -2.058347E+0000  2.583126E+0000
  1.017648E+0000  3.164374E+0000
 -1.540712E+0000  1.527933E+0000
 -1.299014E+0000  2.339896E+0000
 -1.157143E+0000  1.388460E+0000
 -7.293799E-0001  8.715666E-0001
  3.921180E-0001  2.354608E+0000
 -1.438493E+0000  3.110457E+0000
 -1.448266E+0000  1.438084E+0000
 -2.884552E-0001  9.471765E-0001
  2.317432E+0000 -1.064138E-0001
 -3.550841E-0001  6.235801E-0001
 -1.576037E+0000 -1.357657E+0000
 -1.267045E+0000 -2.014603E+0000
  1.053088E+0000 -5.669409E-0001
  3.468225E-0001  8.857461E-0001
 -1.998942E-0001 -2.047028E-0001
  6.797445E-0001 -6.010341E-0002
 -4.484152E-0001 -1.147261E+0000
 -1.136628E+0000 -3.197616E-0001
 -2.358942E-0001 -5.194122E-0001
 -1.511739E+0000 -1.610355E+0000
  1.153246E+0000  2.623468E-0001
  2.103243E+0000  7.625771E-0001
  2.537493E-0001  1.583166E+0000
 -2.915132E+0000  5.988192E-0001
  2.757612E-0002 -2.568497E-0001
  1.054525E+0000 -9.146264E-0001
  1.696277E-0001 -9.025791E-0001
 -1.339483E+0000 -1.979744E+0000
 -1.150163E+0000 -2.113472E+0000
  7.072616E-0001 -2.194967E+0000
  1.041970E+0000 -8.602528E-0001
 -5.491019E-0001  4.135393E-0002
 -6.810184E-0001  2.442247E-0001
  2.265721E-0001  8.235970E-0002
 -8.263211E-0001  2.716037E+0000
 -9.850271E-0001 -9.282203E-0002
  7.916930E-0001 -1.526794E-0001
 -5.403694E-0001 -1.835200E+0000
  4.216067E-0002 -3.883534E+0000
  2.022174E+0000 -8.956982E-0001
 -1.376689E+0000  1.250568E+0000
 -4.242241E+0000  4.660685E-0001
  5.255846E-0001 -2.196284E+0000
  2.144680E+0000  1.432776E+0000
 -1.594879E+0000  2.248979E+0000
 -2.795683E+0000 -1.478905E+0000
  9.857160E-0001 -3.663163E-0001
  2.818009E+0000  1.997360E+0000
  1.380279E+0000  1.814883E+0000
  2.718836E-0001  1.479202E+0000
 -1.155918E+0000  4.202445E-0001
 -3.520558E+0000  6.823283E-0001
 -2.825640E+0000 -5.482653E-0001
  1.461139E+0000 -2.390314E-0001
  3.167029E+0000  1.523381E+0000
  6.944376E-0001  7.721526E-0001
 -1.317167E+0000 -1.042608E-0001
 -1.916425E+0000  1.256189E+0000
  9.804930E-0001  1.986665E+0000
  1.836461E+0000 -4.656692E-0001
  2.943572E-0002  1.626773E-0001
  1.811129E+0000  2.306233E+0000
  1.209584E+0000  1.390562E+0000
 -1.165623E+0000 -4.561875E-0001
  1.975439E-0001 -3.439915E-0001
  5.966146E-0001 -6.921642E-0001
  9.484641E-0001 -1.774740E+0000
 -2.617766E-0001 -6.735449E-0001
 -6.931773E-0001  8.394736E-0001
 -1.097017E+0000  1.326532E+0000
 -8.220801E-0001  1.995858E+0000
  8.764703E-0001  2.266897E+0000
 -7.523737E-0001  1.035413E+0000
  4.240635E-0001 -2.047459E+0000
  3.920143E-0001 -2.177790E+0000
  9.844010E-0001 -2.205339E+0000
  5.548350E-0001 -2.807315E+0000
  1.101480E+0000 -5.250644E-0001
 -1.761839E-0001  1.608734E-0001
 -2.202025E+0000  1.827063E+0000
 -2.290362E+0000 -1.952916E-0001
 -8.930290E-0001 -1.285763E+0000
  6.188101E-0001  1.602103E+0000
 -1.253241E+0000 -1.248256E-0001
 -4.196035E-0001  1.194663E+0000
  1.109715E+0000  1.047219E+0000
  7.251516E-0001  2.880107E+0000
  2.382734E+0000  2.009668E+0000
 -1.709197E-0002  1.518031E+0000
  1.882863E+0000  9.578903E-0001
  6.797538E-0001  2.282672E+0000
 -4.090095E-0001  1.555608E-0001
 -2.054116E+0000 -1.289929E+0000
 -6.791932E-0001  1.615354E-0001
 -1.766114E-0001  1.408885E+0000
  1.480650E+0000  2.793525E-0001
  2.209467E+0000 -4.016322E-0001
  2.200411E+0000 -3.137826E-0001
 -4.064681E-0001 -1.652791E+0000
  9.949520E-0001 -2.183557E+0000
 -3.362631E+0000 -1.042082E+0000
 -1.966617E+0000 -1.938043E+0000
  1.697987E+0000 -1.044015E+0000
  1.908725E+0000 -9.636736E-0001
 -4.288105E-0001 -1.271145E+0000
 -1.268319E+0000 -2.570166E+0000
 -7.729018E-0001 -2.324326E+0000
 -1.474771E+0000 -7.563590E-0001
  8.533636E-0001  1.254919E+0000
  1.626483E+0000  2.774357E+0000
 -1.579378E+0000  1.866026E+0000
  3.579130E-0001  2.973426E+0000
  1.265651E-0001  2.201137E+0000
  3.276909E+0000  3.945866E-0001
  1.335405E+0000  4.648171E-0001
  3.247180E-0001  1.085647E+0000
 -1.456735E+0000  9.986742E-0001
 -1.696197E+0000 -1.675055E+0000
  6.073132E-0001 -6.335948E-0001
  4.583561E-0001 -9.024865E-0001
  1.883026E-0001  1.282346E+0000
 -2.111636E+0000 -3.463294E-0001
  8.226117E-0001 -1.391914E+0000
  1.394535E+0000 -1.872315E+0000
  2.843580E-0002 -1.733545E+0000
 -1.400093E+0000 -1.079780E+0000
 -1.634878E+0000 -1.441235E+0000
 -4.890142E-0001 -2.499910E+0000
  4.509874E-0001 -1.356227E+0000
  3.520692E-0001 -1.517530E+0000
  4.542041E-0001  4.357750E-0001
 -1.158875E-0001  4.708378E-0001
 -2.050883E+0000 -1.572285E-0001
 -6.781623E-0001  9.767552E-0002
  9.525414E-0001  3.551017E-0001
 -1.575866E+0000  8.815823E-0001
 -7.296773E-0001 -1.225512E+0000
  6.848797E-0001 -2.059556E+0000
  8.520092E-0001 -1.552472E+0000
 -3.804168E-0001 -2.954691E+0000
 -2.215071E+0000 -2.785450E+0000
 -1.331213E+0000 -2.682662E-0001
 -1.366664E+0000  6.023704E-0001
  1.533466E+0000  5.384438E-0002
  2.060866E+0000 -2.783955E-0001
  1.818885E-0001  1.145564E+0000
 -1.809157E+0000  3.579285E-0001
 -3.865657E-0001  1.226905E+0000
  2.043582E-0002  2.258123E-0001
  5.637636E-0001  5.236813E-0002
  8.819363E-0001 -5.311315E-0001
  2.837215E+0000 -7.826696E-0001
  1.022251E+0000  1.464140E+0000
 -1.970729E+0000 -7.572702E-0001
 -2.476524E+0000 -2.559396E+0000
  1.400624E+0000 -1.706893E+0000
  2.016832E+0000 -1.526768E+0000
  1.007239E+0000  1.542182E-0002
  7.269348E-0001 -2.066614E-0001
 -9.865522E-0001  1.819971E-0001
  2.896525E-0001  4.898246E-0001
  2.383075E+0000  7.274278E-0002
  8.771095E-0001 -8.258656E-0001
  1.277398E+0000 -3.360616E-0001
  1.213264E+0000  6.871966E-0001
 -3.180711E+0000  1.927006E+0000
 -1.829677E+0000  2.551641E+0000
 -6.952225E-0001  6.830949E-0001
 -1.691563E-0001  6.282057E-0001
 -9.042323E-0001  1.374902E+0000
  1.549431E+0000  7.222120E-0002
  2.398132E+0000  1.135402E-0001
  1.263280E+0000  1.604918E+0000
 -1.140029E-0001  1.962468E+0000
  1.321336E+0000  7.794914E-0001
 -6.598915E-0001  2.110060E+0000
 -1.098928E+0000  2.104969E+0000
  2.262040E+0000 -1.433280E+0000
  2.037991E+0000  1.407086E-0001
  2.178562E-0001  1.126421E-0001
 -2.124163E+0000 -6.212655E-0001
 -1.940863E+0000  4.231788E-0002
 -4.561132E-0001  2.541638E-0001
  7.686530E-0001  3.799652E-0001
  1.267599E-0001  1.527992E-0001
  6.537718E-0001 -2.378410E+0000
  1.661242E+0000 -9.951619E-0001
  3.004643E+0000 -1.334379E+0000
 -1.135067E+0000 -7.922474E-0001
 -6.416698E-0001 -1.083429E+0000
 -4.183325E-0001 -1.252905E+0000
 -9.824102E-0001 -1.576908E+0000
 -4.550303E-0001 -7.478953E-0001
  2.780094E+0000 -5.630934E-0001
  1.733144E+0000  6.733524E-0001
 -1.134088E+0000 -2.226873E-0001
 -1.616274E+0000 -2.148775E+0000
 -1.280675E-0001 -1.377941E+0000
 -2.335989E+0000  7.268487E-0001
 -4.174230E-0001 -5.846101E-0001
 -7.656244E-0001  6.607114E-0001
 -2.049650E-0001  1.828971E+0000
 -2.740523E+0000 -2.741089E-0002
 -5.255617E-0001 -1.215560E+0000
  2.035397E+0000 -2.586577E+0000
  1.937135E+0000 -2.136339E+0000
 -1.836368E+0000 -1.055934E+0000
 -1.057931E+0000 -1.253000E+0000
 -2.592278E-0001 -3.101482E+0000
  1.027968E+0000 -3.003083E+0000
  2.108147E+0000 -2.957045E+0000
  5.866289E-0001  2.263880E-0001
 -8.148660E-0001  7.978277E-0001
  6.986483E-0001  2.329125E-0001
 -1.159111E+0000  1.204019E+0000
 -1.586176E+0000  2.450032E-0001
 -1.231830E+0000  7.708238E-0001
  3.422424E-0001  1.054608E+0000
  1.841957E+0000  1.826285E+0000
 -5.567277E-0001  1.184728E+0000
  3.833761E-0001 -2.014486E+0000
  3.189806E+0000 -2.216481E+0000
  1.669985E+0000  8.861655E-0001
 -8.823285E-0002  2.135741E+0000
 -4.126293E-0001  2.549088E+0000
 -3.851421E-0001  2.181486E+0000
  1.370507E+0000  1.028336E+0000
  8.560709E-0001  8.053661E-0001
  2.226750E-0001  1.491974E+0000
 -2.181167E-0001  4.825246E-0001
  1.106299E+0000 -7.048413E-0001
 -1.042777E+0000 -1.801967E+0000
 -1.219784E+0000 -3.749040E+0000
  5.985675E-0001 -2.072923E+0000
 -8.010832E-0004 -3.185357E+0000
  1.301258E+0000 -2.484203E+0000
 -3.406359E-0001 -2.428464E+0000
  6.417322E-0001 -4.295461E-0001
 -9.584968E-0001  5.049189E-0001
 -1.803495E+0000 -6.545977E-0001
 -1.399107E-0001 -5.534809E-0001
 -8.265108E-0001  5.526449E-0001
 -1.204473E+0000  3.931984E-0001
 -1.152175E-0001  6.706287E-0001
  3.887858E-0001  1.805847E+0000
 -4.210256E-0001  1.006780E+0000
 -8.901020E-0001 -4.771090E-0001
  2.481460E+0000 -3.601199E-0001
  4.160172E-0001  1.551634E+0000
 -2.087494E+0000  2.005677E+0000
 -1.190694E+0000  5.723536E-0001
 -7.517175E-0002  1.691361E+0000
 -3.019238E-0002  2.740831E-0001
 -1.491560E-0001 -1.034601E+0000
  1.413903E+0000  4.538031E-0001
 -1.951877E+0000 -7.971296E-0001
 -2.753594E+0000 -5.175577E-0001
 -5.406417E-0001 -9.084545E-0001
  8.754929E-0002  4.115751E-0001
 -2.432556E-0001 -8.961304E-0001
 -1.218507E-0001 -1.290358E+0000
  9.659440E-0001  3.766997E-0002
  2.509292E-0001  2.257722E+0000
 -5.132431E-0001  1.391287E+0000
  2.067208E-0001  4.588834E-0001
  2.765617E+0000  1.505083E+0000
  6.408248E-0001  4.460213E-0001
 -7.308755E-0001 -4.227944E-0001
 -1.473429E+0000  2.107693E-0001
 -7.273801E-0001 -4.638443E-0001
  1.811063E+0000  1.148927E+0000
 -3.488761E-0001  8.594743E-0001
  3.102668E-0001 -2.986938E+0000
 -7.350358E-0002 -3.342062E+0000
  6.491668E-0001 -2.462215E+0000
 -8.148711E-0001 -1.959308E+0000
 -1.346434E+0000 -1.305900E+0000
 -8.840092E-0001  1.353289E+0000
 -6.236792E-0001  1.048663E+0000
 -1.098745E+0000  1.683881E+0000
 -1.538166E-0001  2.381703E+0000
 -1.396258E+0000  1.214627E+0000
  1.017405E+0000  1.280724E+0000
  1.905938E-0001  1.933119E+0000
  4.805766E-0001  1.764754E+0000
 -1.800722E+0000 -2.368215E-0001
 -2.416661E+0000  1.830659E+0000
  1.396337E+0000  1.882020E+0000
 -2.542493E-0001 -7.052385E-0001
  7.516621E-0001 -1.147016E+0000
 -2.056931E+0000 -9.774840E-0001
 -1.035013E+0000 -2.884947E+0000
 -1.858072E+0000 -1.216962E+0000
 -7.067579E-0001 -4.063741E-0001
  9.693781E-0002  6.229593E-0001
 -5.550183E-0001  2.706488E+0000
  2.600046E+0000  2.803328E-0001
  1.352122E+0000  3.508728E-0001
 -1.926266E+0000 -1.214424E+0000
 -2.613839E-0001 -1.998921E+0000
  4.621508E-0001 -1.859450E+0000
 -9.856471E-0001 -1.346441E-0001
 -1.054172E+0000  4.590266E-0001
 -1.669565E+0000 -4.978015E-0001
 -7.243512E-0001 -1.161311E+0000
  7.205323E-0001  5.659578E-0001
 -9.404495E-0001  1.052827E-0001
  4.055648E-0001 -1.687623E-0001
  3.186329E+0000 -9.902045E-0001
  2.209295E+0000 -2.663962E+0000
 -3.096365E-0001 -1.380366E+0000
 -1.799464E+0000 -4.103569E+0000
  3.677921E+0000 -2.792360E+0000
  2.356581E+0000 -2.154057E+0000
  1.238842E-0001 -9.487386E-0001
 -1.816280E+0000 -7.792883E-0001
 -2.202381E+0000 -1.872772E+0000
  2.414796E-0001 -2.779652E+0000
  2.413488E-0001 -1.594652E+0000
 -1.266016E+0000 -1.672849E+0000
  1.324222E+0000 -1.950953E+0000
  8.744561E-0001 -6.464955E-0001
  8.628306E-0001 -1.726930E+0000
 -3.501164E-0001  4.058026E-0001
 -9.531002E-0001 -1.331278E+0000
  1.023557E+0000 -3.262148E+0000
  3.160666E+0000 -1.045674E+0000
  1.091330E+0000 -8.330211E-0001
 -1.471553E+0000 -2.104326E+0000
 -6.326041E-0001 -2.178314E+0000
  1.430516E-0001  4.861448E-0001
  3.167389E-0001 -6.095413E-0001
  1.682202E+0000 -8.399638E-0001
 -5.482857E-0001 -1.630548E+0000
 -1.537487E+0000 -2.693852E+0000
  1.391312E-0002 -3.081782E-0001
 -6.827709E-0001 -1.749710E+0000
 -2.027290E-0001 -1.886211E+0000
 -8.233014E-0001 -1.639081E-0001
 -1.134840E+0000  1.319122E+0000
 -8.383345E-0001  2.064064E+0000
 -9.734347E-0001  6.593112E-0001
 -6.936977E-0001  1.081921E-0001
  1.741265E+0000  2.314919E+0000
  1.201425E+0000  2.206135E+0000
  5.574337E-0001 -2.889377E-0001
 -7.913627E-0001 -1.660252E+0000
 -5.630807E-0001 -7.521213E-0001
  8.245446E-0001 -8.554681E-0001
  1.266189E+0000 -6.527442E-0001
 -2.750923E-0001 -9.550752E-0001
 -1.838596E+0000  6.807275E-0001
 -9.613502E-0001  7.783552E-0001
  2.658718E-0001  1.451709E+0000
  2.544381E+0000  1.399427E+0000
  1.615861E+0000  1.221171E+0000
 -6.733754E-0001 -3.838441E-0001
  3.505131E-0001 -5.861448E-0001
 -8.708183E-0001  1.430676E-0001
 -2.935694E+0000 -1.382371E+0000
 -2.178653E+0000 -1.647568E-0001
  1.913802E+0000  1.055382E+0000
  1.354400E+0000  2.785099E+0000
 -1.636503E+0000  2.568112E+0000
 -3.121196E+0000 -9.104585E-0001
 -2.710614E-0001 -3.065321E+0000
  4.176884E+0000  3.912716E-0001
  1.857121E+0000  1.583604E+0000
 -1.992003E+0000  2.765403E-0001
 -7.711329E-0001 -8.561132E-0001
  1.621291E+0000  1.198510E+0000
  1.334965E+0000  1.453084E+0000
 -2.372709E+0000 -1.289036E-0001
  7.808842E-0001 -1.035245E-0001
  1.723769E+0000  4.495003E-0002
 -1.487396E-0001  1.788253E+0000
 -1.406393E+0000  2.615889E+0000
  2.121367E-0001  1.860435E+0000
  1.003094E+0000  2.327454E+0000
 -1.991745E+0000  2.049120E+0000
  9.036092E-0001 -1.355108E-0001
  1.834348E+0000  2.139963E+0000
  1.365362E-0001  1.454193E+0000
 -3.001858E+0000 -5.231886E-0001
 -2.552127E+0000 -2.033182E-0001
  4.435032E-0001  5.717613E-0001
  1.763607E+0000 -5.022489E-0001
  1.661321E+0000 -2.942181E-0001
 -9.378773E-0001  6.458663E-0001
 -3.414733E-0001  1.075065E-0001
  3.543301E-0001  8.424227E-0001
 -1.275748E+0000  3.026954E-0001
 -2.559824E+0000  1.167253E+0000
  8.676827E-0002 -1.125695E+0000
  1.607958E+0000  1.960801E+0000
  1.489713E-0001  1.861948E+0000
 -2.052393E+0000 -2.665470E-0001
 -1.043424E+0000  4.085754E-0001
 -1.116461E-0001  1.157762E+0000
  1.182306E-0001 -5.064879E-0002
  1.664602E+0000 -9.131232E-0002
 -1.333631E+0000  2.256387E+0000
 -9.702191E-0001  6.270763E-0001
 -6.888037E-0001 -1.253787E+0000
 -4.872321E-0001 -1.081096E+0000
 -3.228032E-0001 -1.485730E+0000
  9.503805E-0001 -3.927645E+0000
  2.916566E+0000 -2.469238E+0000
  1.210199E+0000 -1.198714E+0000
 -7.694140E-0001 -1.840184E+0000
 -4.129072E-0001 -1.708020E+0000
  2.770707E+0000  7.539105E-0001
 -2.735152E-0001  2.461487E+0000
 -7.179279E-0001  1.987581E-0002
  2.345871E+0000 -6.482813E-0001
  2.461892E+0000  1.330702E-0002
  8.899894E-0001  1.748009E+0000
 -2.695553E+0000  1.031609E+0000
 -1.675319E+0000  9.320403E-0001
  1.513955E+0000  1.408583E+0000
  1.949745E+0000  9.465952E-0001
 -9.641513E-0003 -1.763586E+0000
 -4.543373E-0001 -6.512112E-0001
  4.339958E-0001 -2.616388E-0001
  2.483813E+0000  3.990709E-0001
 -1.366007E+0000  1.740125E+0000
 -1.814792E+0000  1.351383E+0000
 -7.209691E-0001  1.407935E+0000
 -7.087852E-0001  1.096310E+0000
 -2.412941E-0001  1.547025E+0000
  5.850357E-0001  1.760735E+0000
 -2.084429E-0001  5.912562E-0001
 -3.441371E-0001 -8.585120E-0001
  1.408474E+0000 -2.294025E+0000
  2.298934E+0000 -4.332356E-0001
 -9.637646E-0001 -7.408753E-0001
 -1.590449E+0000 -1.598132E+0000
 -2.239528E-0001 -3.378184E-0001
  1.231070E+0000  1.322587E-0001
 -1.281013E-0001  1.490917E+0000
 -1.067687E+0000  1.015958E+0000
  2.046848E-0001 -4.574568E-0001
  2.984806E+0000  4.147485E-0001
  1.278864E+0000  4.153895E-0001
 -2.635173E+0000  2.492602E+0000
 -2.327147E+0000 -4.799624E-0001
 -1.095456E-0001  7.326352E-0001
  3.888393E+0000  2.565162E-0001
  2.441955E+0000  3.217950E-0001
 -1.787705E+0000  6.742590E-0001
 -1.611878E+0000 -2.692453E-0001
 -5.268965E-0001 -1.037970E+0000
  4.660050E-0001 -7.577279E-0001
  4.597140E-0001  5.129489E-0001
  5.316260E-0001  5.573534E-0001
  1.877353E+0000 -5.631927E-0001
  8.423762E-0001  2.489241E+0000
 -1.998488E+0000  1.455613E+0000
 -2.111265E+0000  3.438707E-0001
 -4.005492E-0001 -2.294680E+0000
  2.534155E+0000 -2.200489E+0000
  2.570374E+0000 -1.354800E+0000
 -8.174747E-0001 -5.714981E-0001
 -2.532383E+0000 -3.532808E-0001
  7.233962E-0002 -3.213045E-0001
  2.283742E+0000  5.835733E-0001
  1.669397E+0000 -3.723449E-0001
 -3.172730E-0001 -9.709957E-0001
 -1.704192E+0000 -1.173048E+0000
 -3.365291E-0001 -4.361669E-0001
  1.108638E+0000 -9.084159E-0001
  2.381491E-0002  5.660371E-0001
  8.948559E-0002 -7.847643E-0001
  7.354764E-0002 -2.481485E+0000
  1.083133E+0000 -2.763965E+0000
  1.228612E+0000 -9.260294E-0002
 -2.138012E+0000 -1.727774E-0001
 -1.055985E+0000 -1.363626E+0000
 -5.437255E-0001  6.735291E-0001
 -1.036239E+0000  5.868010E-0001
 -1.086462E+0000  1.665871E-0001
 -1.530176E+0000 -1.117816E-0001
 -2.390391E+0000 -5.538938E-0001
 -9.990630E-0001  2.031391E-0002
 -4.520280E-0002 -3.081778E-0002
 -2.455862E+0000  1.256744E+0000
 -2.318424E+0000 -4.492195E-0001
  1.969731E+0000  7.819093E-0001
 -7.011844E-0001  1.978762E+0000
 -2.269285E+0000  6.033433E-0001
  9.229531E-0001  1.673777E+0000
  2.087283E-0002 -2.452887E-0001
  8.014080E-0001  1.870814E-0001
  1.836198E-0001  1.701835E+0000
 -1.229952E+0000  7.875083E-0001
  6.209901E-0002 -3.966567E-0001
  3.697008E-0001 -2.920944E-0001
 -9.941833E-0003 -3.864220E-0002
 -3.680373E-0001 -1.420972E-0001
  1.301297E+0000  6.172462E-0001
 -7.552819E-0002  2.241840E+0000
 -2.946934E-0001  2.849435E+0000
  1.285337E+0000  1.860395E+0000
  2.405491E+0000  1.421245E+0000
  3.766160E-0001  2.271066E+0000
 -2.370132E+0000  1.333133E+0000
 -1.381727E+0000  2.808017E+0000
  2.149074E+0000  2.398661E+0000
  3.340789E+0000  1.616552E+0000
 -5.362641E-0001  1.449429E+0000
 -2.163458E+0000  1.242446E+0000
  1.281144E-0001 -1.226713E+0000
  1.265930E+0000  1.108742E+0000
 -7.455683E-0001  2.709876E+0000
  9.969766E-0001  3.954815E+0000
 -1.279525E-0001  2.414736E+0000
  2.533320E+0000 -4.450377E-0001
  3.156136E+0000 -1.684924E-0001
  2.776962E+0000  1.748382E+0000
 -9.151513E-0001  1.046240E+0000
 -5.166421E-0002  1.418941E+0000
  2.992188E-0001 -2.017374E+0000
  2.113302E+0000 -3.145634E+0000
  2.116282E+0000 -1.873854E+0000
  1.100784E+0000  5.278078E-0001
 -1.667023E+0000 -1.240794E+0000
 -2.124495E-0001 -1.171100E+0000
 -6.233505E-0001 -5.089982E-0001
 -1.723812E+0000  6.565917E-0001
 -1.348551E+0000  9.614401E-0001
  9.984844E-0001  1.731936E+0000
  3.659934E-0001  1.459857E+0000
 -7.989263E-0001 -1.280984E-0001
 -3.111833E-0001  1.328399E+0000
 -1.164737E+0000  6.253962E-0001
  6.706386E-0001  3.906308E-0001
 -1.374570E+0000  2.317443E+0000
 -2.019907E+0000  1.588695E+0000
  5.619375E-0001 -1.281556E-0001
  7.259234E-0001  1.974622E+0000
  5.929867E-0001  4.447190E-0002
 -1.008978E-0002 -4.015377E-0001
 -1.807007E-0001  4.726560E-0001
 -1.334917E+0000 -6.962026E-0001
 -5.875427E-0001  1.585514E+0000
 -1.329328E+0000  2.488794E-0003
 -5.825995E-0001  7.042321E-0001
 -1.470915E+0000  1.364066E+0000
 -1.864228E+0000 -6.270871E-0001
 -1.800947E+0000 -9.502899E-0001
 -6.980617E-0001 -8.854211E-0001
  1.232914E+0000 -5.470990E-0001
  1.490905E+0000  1.006914E+0000
 -2.307758E+0000  4.311367E-0001
 -1.021416E+0000  2.959792E-0001
  2.110426E+0000  1.222969E+0000
  2.463036E-0001  8.283993E-0001
  4.998437E-0001  6.328700E-0001
 -1.137751E+0000  1.549102E-0001
 -1.575687E-0001 -1.364427E+0000
  1.196898E+0000 -2.692296E+0000
  2.307942E+0000 -2.179878E+0000
 -3.074305E+0000 -2.241913E+0000
 -2.654278E+0000 -2.981415E+0000
  1.789478E+0000 -4.170359E+0000
  6.544818E-0001 -4.315087E-0001
 -1.105928E+0000  8.233828E-0002
 -3.425366E+0000 -6.004778E-0001
 -3.552782E-0001 -1.193072E+0000
  3.153653E+0000  8.013429E-0001
  1.565713E+0000 -2.890367E-0001
  6.423234E-0001  1.183077E+0000
 -6.261867E-0001  2.365842E-0001
 -2.469083E-0001  1.324964E+0000
  6.980572E-0001  1.367580E+0000
  1.121700E-0001  2.131931E+0000
  9.582884E-0001  2.627509E+0000
 -1.473206E+0000  1.212526E+0000
 -2.457182E+0000  7.564163E-0001
 -1.056780E-0001 -2.901404E-0002
  1.525796E-0002 -2.661547E-0001
 -4.863883E-0001 -4.116306E-0001
 -7.551922E-0001 -2.715387E+0000
 -2.778881E-0001 -8.046748E-0001
 -1.159811E+0000 -1.435304E+0000
 -6.793737E-0001  1.016562E+0000
 -1.136489E+0000  1.471343E+0000
 -2.652143E-0001 -2.916496E-0001
  6.241214E-0001  9.874913E-0001
 -1.479877E+0000 -9.987519E-0002
  2.162389E-0001  3.353291E-0001
 -9.778929E-0001 -7.667061E-0001
  1.525587E+0000 -4.747289E-0001
 -1.343853E+0000 -7.377300E-0002
 -1.643260E-0001 -6.254051E-0001
  3.655310E-0001 -1.069977E+0000
 -2.625808E-0001 -1.313948E+0000
 -3.122681E-0001 -1.750555E-0001
 -1.047872E+0000  2.665368E-0001
 -1.926237E+0000  4.345990E-0001
 -3.523032E+0000 -7.389367E-0001
  5.301076E-0001 -4.577458E-0001
 -3.317681E-0003  1.078604E+0000
 -1.913364E-0001 -3.113112E-0001
  2.953696E-0001 -7.196614E-0001
 -2.425355E-0001  9.808769E-0001
 -9.248626E-0001  2.821660E+0000
 -5.685285E-0001  1.982156E+0000
 -9.487179E-0002  2.332296E+0000
 -1.042230E+0000  1.167415E+0000
 -9.222897E-0002  5.164832E-0001
  1.953456E+0000  1.812452E+0000
 -8.434350E-0001 -8.861102E-0001
 -3.547868E-0001 -6.409185E-0001
  5.298202E-0001  1.285896E-0002
 -1.119376E+0000 -5.720612E-0001
 -1.155462E+0000 -3.709470E-0001
  7.028102E-0001 -1.182937E+0000
  8.350446E-0001  2.203572E-0001
 -9.231743E-0001 -1.902110E+0000
 -3.731770E-0002 -2.770148E+0000
 -3.499375E-0001 -3.190760E+0000
 -1.138659E+0000 -3.813087E-0001
  4.918615E-0002 -1.964605E+0000
  9.000037E-0001 -2.015965E+0000
  2.262062E+0000 -1.128344E+0000
  2.153631E+0000 -2.039119E-0001
 -2.195242E-0001 -4.514681E-0002
 -4.874207E-0001 -3.954207E-0001
  5.252279E-0001  1.338108E+0000
 -6.199055E-0001  1.876503E+0000
 -3.483029E-0001  1.670490E+0000
  2.284333E+0000  2.261568E+0000
  1.065427E+0000  2.270180E+0000
 -1.804045E+0000  1.764359E+0000
 -2.469988E-0001 -1.177406E+0000
  3.017158E+0000 -3.979978E-0001
  2.164658E+0000  1.336153E-0002
 -6.712866E-0001 -1.305599E+0000
 -1.580129E+0000 -8.063637E-0001
  8.369165E-0001 -4.167410E-0001
  4.300232E-0001 -1.079030E+0000
  7.261022E-0001  5.157173E-0001
  1.069097E+0000  2.192381E+0000
 -9.168871E-0001  1.437608E+0000
 -2.715461E+0000  1.558822E+0000
 -2.179816E+0000  1.115135E+0000
 -7.870509E-0001 -4.722976E-0001
  1.032364E+0000 -6.217508E-0003
  3.963617E+0000 -5.813948E-0001
  1.474817E+0000  4.175466E-0001
 -2.043849E-0001 -4.186171E-0001
 -6.584939E-0001  8.382636E-0002
 -1.377796E+0000  9.589415E-0001
 -2.253117E+0000 -4.184040E-0001
  6.648882E-0001 -7.408478E-0001
  1.590939E+0000  1.384056E-0001
  7.091138E-0001  9.649656E-0001
 -1.238102E+0000 -5.581144E-0001
 -1.180714E+0000 -1.297068E+0000
  3.865206E-0001 -1.444172E+0000
  1.205927E+0000  2.102145E-0001
 -1.923177E+0000 -8.450830E-0001
 -3.401433E-0001 -5.467801E-0002
  7.304071E-0001 -9.518019E-0001
 -3.790723E-0002 -2.850690E-0002
  7.798237E-0001  6.519916E-0001
 -2.666862E+0000 -2.121191E+0000
  4.190449E-0001 -1.221086E+0000
 -1.033527E+0000 -1.234161E+0000
 -1.626377E+0000 -3.135380E-0001
 -1.283401E+0000  1.436434E-0001
  2.301009E-0001 -3.680015E-0001
  1.784349E+0000 -6.502800E-0001
  1.592028E+0000  1.113479E-0001
  9.637547E-0001 -2.644647E-0001
 -1.974856E-0001  1.122027E+0000
  9.611892E-0001  1.169837E+0000
 -1.584239E+0000 -3.944101E-0001
 -8.207095E-0001  3.512970E-0001
 -5.156627E-0002  2.756061E-0001
 -5.995214E-0001 -1.099764E-0001
 -1.468686E+0000 -6.325109E-0002
 -2.132540E+0000  8.811549E-0001
 -1.042055E-0001  1.011317E+0000
  3.788057E-0001  1.441058E+0000
 -1.073173E+0000  1.719903E+0000
 -2.443688E+0000  1.500976E-0001
  1.974694E-0001 -1.040406E+0000
  9.490103E-0001 -1.270502E+0000
 -4.888796E-0001 -1.016838E+0000
  1.973479E-0002 -1.694875E+0000
  6.336793E-0001 -7.936623E-0001
  2.389604E-0001 -1.066098E+0000
  3.063796E-0001  7.147781E-0001
  2.199046E+0000  1.193069E+0000
  1.659428E+0000  2.038412E+0000
  7.618611E-0001  5.915974E-0002
 -1.529106E+0000 -4.392675E-0001
 -2.530888E+0000 -8.900713E-0001
  5.712098E-0002 -1.797801E-0002
 -5.524361E-0001  2.022748E+0000
  1.517650E+0000  4.303919E-0001
  1.156123E+0000  4.237333E-0001
 -5.286685E-0001  1.889564E+0000
  7.717473E-0001 -9.866275E-0001
  4.272213E-0002 -1.460331E+0000
 -9.343964E-0001 -4.818482E-0001
 -7.673154E-0001 -1.882980E+0000
 -8.463714E-0001  1.119861E-0001
 -1.424534E+0000  3.374836E-0001
 -3.938787E-0001  8.138465E-0001
 -1.658602E+0000  6.997484E-0001
 -1.666116E+0000  1.553405E+0000
 -1.011924E-0001  1.848482E+0000
  1.265893E+0000  4.810831E-0001
  2.356760E+0000  1.168819E+0000
  2.015306E-0001 -8.299630E-0001
 -2.021225E+0000 -8.999888E-0002
  4.187332E-0001  1.898182E+0000
 -1.545853E+0000  2.427373E+0000
 -2.356729E+0000  2.368160E+0000
 -1.195356E-0001 -5.441465E-0001
  2.238671E+0000 -4.468164E-0001
  1.811470E+0000 -6.462137E-0001
  1.905228E-0002  1.513536E+0000
 -5.658980E-0001  2.327263E+0000
 -6.120574E-0001  6.963986E-0001
 -4.295698E-0001 -8.226789E-0001
 -1.459989E+0000 -9.844055E-0001
  2.012507E-0001  3.766883E-0001
  5.212897E-0001  2.124859E+0000
  4.979132E-0001  2.598312E+0000
 -2.299834E+0000 -1.335980E-0001
  1.077436E-0002 -2.229076E-0001
  1.403597E+0000 -3.509186E-0002
 -8.912711E-0001  1.009024E+0000
  2.439453E-0001 -1.832327E+0000
  2.286442E+0000 -1.641806E+0000
  1.898744E-0001  8.143467E-0001
 -3.865386E-0001 -5.064085E-0001
  4.480768E-0001 -4.151697E-0001
  2.065436E+0000 -8.876128E-0002
  1.874226E+0000 -1.226602E+0000
 -6.799404E-0001 -2.285997E-0001
 -3.042995E+0000 -8.260307E-0001
  1.170474E+0000 -2.405403E+0000
  1.926003E+0000 -9.232858E-0002
  3.891196E-0001  1.865096E+0000
 -2.661227E-0001  2.581632E+0000
 -1.580473E+0000  1.721341E+0000
  6.831901E-0002  3.962663E-0001
  4.507030E-0001  2.965698E-0001
  2.817949E-0001  6.975504E-0001
  5.560485E-0001 -3.550830E-0001
 -4.670280E-0001  5.052586E-0001
 -3.718018E-0002  4.296493E-0001
 -1.795461E+0000 -2.013742E-0001
 -1.627984E+0000  7.274428E-0002
 -5.813602E-0001 -1.319293E+0000
  7.740002E-0001  1.435218E+0000
 -3.482006E-0001  1.821041E+0000
 -5.918528E-0001 -1.706836E-0001
 -4.915206E-0001  7.432942E-0001
 -1.061470E-0001 -5.377107E-0001
  2.455775E+0000 -1.671854E-0001
  1.061462E+0000 -6.957598E-0001
 -1.836928E+0000 -2.842640E+0000
 -2.873404E-0002 -2.361916E+0000
  5.498753E-0001 -2.984435E-0001
 -9.280897E-0001  1.107425E+0000
 -1.228725E+0000 -7.930448E-0001
 -1.779848E-0001  9.734430E-0001
  1.122465E-0001  1.898614E+0000
 -1.282827E-0003  1.230682E+0000
  1.221665E+0000  6.937110E-0001
 -1.050769E-0001  1.034189E+0000
 -3.841758E-0001  8.411435E-0002
  7.888586E-0001  3.856386E-0001
  1.763955E+0000  2.803581E-0001
 -5.655629E-0002 -1.934060E+0000
  6.245811E-0001 -2.578728E+0000
  7.253751E-0001 -2.793019E+0000
  1.023083E+0000 -2.655326E-0001
 -1.955476E+0000 -4.951233E-0001
 -1.482629E+0000 -1.830895E+0000
  1.393741E+0000 -1.885122E+0000
  2.683364E-0001 -3.640573E-0001
 -2.246243E-0001 -1.931549E+0000
 -2.554787E-0001 -1.473083E+0000
 -9.015355E-0002 -1.350616E+0000
  1.946222E-0001 -1.348207E+0000
  1.970979E-0001  6.734158E-0001
 -1.476558E-0001  1.067012E+0000
 -7.040962E-0001 -1.958316E-0001
  4.496302E-0001 -7.922248E-0001
  5.880740E-0001 -1.168101E+0000
 -1.597832E+0000 -5.185808E-0001
 -1.372349E+0000 -1.981719E+0000
  4.435516E-0001  6.226844E-0001
  1.369734E+0000  4.377200E-0002
  1.310484E+0000  1.437100E-0001
  1.567185E+0000  4.585754E-0001
  1.689078E+0000 -7.227348E-0001
  1.019189E+0000 -2.268935E+0000
 -2.802818E-0001  2.783149E-0001
  8.227009E-0001  8.687525E-0001
  8.791959E-0001 -5.662575E-0001
  1.759955E-0001  1.630266E+0000
  1.286997E+0000  2.005005E+0000
  5.968004E-0001  2.064596E+0000
 -1.468824E+0000  1.097612E+0000
  1.804220E-0001  1.346756E+0000
  6.131588E-0001  8.966977E-0001
  2.197808E+0000 -4.003451E-0001
  9.243878E-0001  5.143430E-0001
  6.365493E-0001 -1.622283E+0000
 -8.878792E-0003 -1.699577E+0000
  1.542769E+0000 -4.198658E-0002
  2.258942E+0000  2.017027E+0000
 -1.883135E+0000  6.012143E-0001
 -1.057615E+0000 -4.827709E-0001
 -8.341838E-0001 -2.455304E+0000
 -1.561110E-0001 -8.891818E-0001
  2.273678E+0000 -8.269078E-0001
  8.171991E-0001 -1.443310E+0000
 -1.778783E+0000 -8.248901E-0001
 -3.370459E-0001 -8.615893E-0001
 -9.818591E-0002  9.356700E-0001
  7.567769E-0001 -2.831308E-0002
 -1.172358E-0001  1.284201E+0000
 -5.010746E-0001  4.290683E-0001
  1.040780E-0001  1.599812E+0000
  9.641566E-0001  1.506291E+0000
 -1.930496E-0001  2.045384E+0000
 -8.306278E-0001  1.296841E+0000
 -9.428025E-0001 -9.013788E-0001
 -1.186920E-0002  1.652018E+0000
  1.195406E+0000  4.301080E-0001
  1.206411E+0000 -1.619185E-0001
  2.107762E+0000  1.117185E+0000
 -2.064714E+0000  8.268192E-0001
 -2.010483E+0000 -1.661307E+0000
  1.199102E-0001 -6.302212E-0001
  7.016874E-0001  9.090290E-0001
  1.495913E+0000  2.195964E-0001
  3.739461E-0001 -4.801286E-0001
 -1.512919E+0000 -1.563746E+0000
  6.038066E-0001 -4.799175E-0001
  1.449041E+0000 -1.256730E+0000
 -6.515270E-0001 -8.746093E-0001
 -8.181889E-0001 -3.034482E+0000
  9.538369E-0001 -2.003434E+0000
  2.052400E+0000 -2.683586E+0000
 -2.424241E-0001 -1.481932E+0000
 -1.449364E+0000  3.841814E-0001
 -3.718155E+0000 -5.701046E-0001
 -6.187267E-0001 -4.022288E-0001
  9.394016E-0001  5.928705E-0001
  8.269682E-0002  3.651368E-0002
 -6.238504E-0001 -8.500582E-0001
  5.501056E-0001  1.178918E+0000
 -2.228319E+0000  7.474658E-0001
 -1.364045E+0000 -4.176923E-0001
  1.651062E+0000 -6.591976E-0001
 -3.831633E-0001  6.773399E-0001
  6.946397E-0001  1.561739E-0001
  1.163877E-0001 -1.431843E-0002
 -9.703733E-0001 -6.624880E-0001
 -4.112311E-0001 -1.111179E+0000
  4.351378E-0002 -1.469364E+0000
 -2.536344E-0001 -1.771566E+0000
 -8.840159E-0001 -1.900737E+0000
 -1.629241E+0000  3.758134E-0001
  6.993862E-0001 -6.430350E-0002
  2.331469E+0000 -1.096100E+0000
  2.047494E+0000 -1.441867E+0000
 -1.372651E+0000 -7.186468E-0001
 -8.409498E-0002 -1.754871E+0000
  1.428197E+0000 -1.569906E+0000
  1.532125E+0000  1.488628E-0001
  2.007587E-0002  1.922926E+0000
 -2.366879E+0000 -5.294474E-0001
  5.678653E-0001 -3.211890E+0000
  1.033387E+0000 -2.323014E-0001
 -6.459023E-0001  5.352146E-0001
 -9.226109E-0001  1.541393E+0000
 -7.050230E-0001  3.741199E+0000
 -2.127173E-0001  4.550728E+0000
  8.507437E-0001  2.824583E+0000
  2.501692E-0001  2.000297E-0001
  2.377138E+0000  7.674524E-0001
 -7.315111E-0002  1.277470E+0000
  4.347180E-0001 -7.233153E-0001
  8.148775E-0001  1.724259E-0002
  5.717570E-0001  1.031066E+0000
 -1.025630E+0000  7.565064E-0001
 -3.457619E-0001 -8.416515E-0002
  5.674055E-0002  8.254160E-0001
  7.730000E-0001 -6.242303E-0001
 -4.228316E-0001 -1.879747E+0000
 -2.101739E+0000 -2.059832E+0000
 -5.547635E-0001 -1.511175E+0000
  3.803745E+0000 -1.163456E+0000
  2.236297E+0000  7.636531E-0001
 -9.436952E-0001  1.615257E+0000
 -1.432311E+0000  1.084640E+0000
  6.120569E-0001  4.581393E-0001
  1.937845E+0000  1.376841E+0000
  4.644733E-0001  2.240274E+0000
 -5.399160E-0001  9.088162E-0001
 -1.956735E-0001  8.683416E-0001
 -5.496206E-0002  5.412420E-0001
  9.065481E-0002 -3.511619E-0001
  6.286982E-0001 -5.036608E-0001
 -1.383704E+0000 -1.297001E+0000
 -2.157491E-0001 -2.104813E+0000
  1.919237E+0000 -4.004537E-0001
 -8.313504E-0001 -7.805580E-0001
 -4.910829E-0001  2.631215E-0001
 -1.808040E-0001  1.171776E+0000
 -3.983665E-0001  4.423451E-0001
  1.806472E-0001 -1.422299E+0000
  1.025942E+0000 -6.301536E-0001
  1.662169E+0000  6.899426E-0002
 -5.804129E-0003 -3.001868E-0002
 -2.084824E+0000 -2.563336E+0000
 -7.945367E-0001 -1.562149E+0000
 -8.498789E-0001  8.230586E-0001
 -1.196680E-0001  4.819489E+0000
 -2.614332E+0000  2.442404E+0000
 -6.052462E-0001  5.659111E-0001
  1.351914E+0000  2.539364E-0002
 -9.307711E-0001  9.471413E-0001
 -1.165120E+0000 -3.819891E-0001
  1.443224E+0000 -3.518432E-0001
 -1.159828E+0000 -6.468068E-0001
  1.133802E+0000 -1.722236E+0000
  2.102787E+0000 -8.154556E-0001
  5.355476E-0001  1.022882E+0000
 -1.046414E+0000 -9.303445E-0002
 -4.839448E-0001  2.545691E-0002
  1.430067E-0001 -1.668257E+0000
  1.684728E+0000  2.235799E+0000
 -1.104931E+0000  1.150268E+0000
 -1.342891E+0000  4.926283E-0001
 -1.568082E+0000  6.227460E-0001
 -1.487089E+0000  2.065199E+0000
 -6.161620E-0001 -4.399816E-0002
  5.667994E-0001 -1.286750E+0000
  2.591850E+0000 -1.086146E-0002
  1.056576E+0000  3.516142E-0002
 -1.166028E+0000 -3.842982E-0001
 -1.230990E+0000  3.507654E-0001
 -2.284079E+0000  9.670410E-0001
  2.001870E-0001  7.137433E-0001
  3.290291E+0000  4.450030E-0001
  2.778288E+0000  2.771244E-0001
 -1.904313E-0001 -1.051741E-0001
 -7.084143E-0001 -3.468448E-0001
  2.913383E+0000 -4.472421E-0001
  2.269673E+0000  1.044393E-0001
  3.376238E-0001 -8.482712E-0001
  2.579090E-0001 -2.563859E+0000
 -1.129403E-0002 -2.239460E+0000
  5.201362E-0001 -3.108461E+0000
  2.427072E-0001 -1.202003E+0000
 -1.164250E+0000 -3.257079E+0000
  5.647297E-0002 -8.850190E-0001
 -1.067986E+0000 -2.135062E-0001
 -3.247148E-0002  1.063902E+0000
  2.425669E-0001  2.534931E+0000
  6.500014E-0001  2.185594E+0000
 -8.677919E-0001  1.140715E+0000
  2.988439E-0001 -6.058355E-0001
 -1.982324E-0001  1.839293E+0000
  5.678593E-0002  1.245523E+0000
 -2.751054E+0000  1.978341E-0001
  8.918781E-0001 -2.219350E+0000
  1.045881E+0000 -3.245941E-0001
  4.849570E-0001  1.058982E+0000
 -1.439714E-0002  1.320652E+0000
 -1.274190E+0000  5.309521E-0002
 -2.449038E-0001 -1.129450E+0000
  8.796949E-0001 -9.096183E-0001
  9.444226E-0001 -9.568244E-0001
  5.794648E-0001  6.848428E-0001
  2.008919E+0000  1.092478E+0000
 -1.700289E+0000  2.858742E+0000
 -5.946349E+0000 -2.517885E-0001
 -1.980930E+0000 -6.615149E-0001
  1.768007E+0000 -1.368497E+0000
  2.276845E+0000  8.695075E-0001
 -1.377485E+0000  1.545228E+0000
 -1.524014E+0000  1.186305E+0000
 -1.932172E+0000 -1.710419E+0000
  2.582845E-0001 -1.850933E+0000
  3.740586E-0001 -1.179100E-0001
 -1.907368E+0000 -5.294414E-0002
 -1.716480E+0000 -1.650391E+0000
 -5.842199E-0001  9.414246E-0002
 -1.603538E+0000 -2.264021E-0001
 -1.358897E+0000 -7.048485E-0001
  2.715857E-0002 -1.823185E+0000
  2.581295E+0000 -2.023069E+0000
  3.272314E+0000 -3.071035E+0000
  7.851568E-0002 -7.312536E-0001
  2.051908E-0001 -6.920763E-0001
  6.939827E-0001  5.117092E-0001
  7.721315E-0001  9.504182E-0001
 -2.400691E-0001 -6.697501E-0001
  1.483737E+0000 -1.887221E+0000
 -3.585803E-0001 -1.650051E+0000
 -2.443558E+0000 -1.791191E+0000
 -3.544316E-0001 -2.519096E+0000
  4.044650E-0001 -1.624060E+0000
 -8.972163E-0001 -1.128172E+0000
  7.853209E-0001 -9.679718E-0002
 -7.620693E-0002 -1.635286E+0000
 -9.964842E-0001 -1.815671E+0000
 -1.037211E-0002 -2.844576E+0000
  1.245983E+0000 -1.777377E-0001
  5.840567E-0001  1.578344E+0000
 -3.747442E+0000  1.075283E+0000
 -1.747319E+0000  5.837141E-0001
 -2.245334E-0001  8.883166E-0001
  2.692409E+0000  1.696462E+0000
  4.367192E-0001  2.136764E-0001
 -1.232647E+0000 -1.032038E+0000
 -1.669529E+0000 -1.436519E+0000
  7.097854E-0001 -7.652692E-0001
  3.708542E-0001 -1.428461E+0000
 -1.369800E-0001 -6.242222E-0001
  7.317721E-0001 -1.775750E+0000
  8.722590E-0001 -1.087233E+0000
 -2.420897E+0000 -7.960380E-0001
 -1.985015E+0000 -8.692367E-0001
 -5.893401E-0001 -1.016846E+0000
  3.510789E+0000 -1.189550E+0000
  4.820659E-0002 -1.735614E-0001
 -3.340221E-0001 -6.704997E-0001
  8.745721E-0001 -2.580020E+0000
  2.595074E-0001 -9.238049E-0001
 -1.419860E+0000  1.385058E+0000
 -2.107082E+0000  1.279396E+0000
 -7.700901E-0001 -1.618233E+0000
  1.899350E+0000  7.512996E-0001
 -1.169978E-0001  9.926014E-0001
 -3.537082E-0001  4.650933E-0001
  9.886035E-0001  1.365885E-0002
  6.564309E-0001 -1.731407E+0000
 -8.127323E-0001  1.806230E-0002
 -5.304882E-0001 -1.728038E+0000
 -5.253024E-0001 -3.026899E+0000
  2.434431E+0000 -2.979590E+0000
  8.817142E-0001 -3.491102E+0000
  1.004980E+0000 -2.875462E+0000
 -1.174731E+0000 -4.911301E-0003
 -2.124030E+0000  8.244395E-0001
 -1.088360E-0001 -7.677723E-0001
  2.023381E+0000 -9.334397E-0001
  2.050149E+0000 -3.483801E-0001
 -4.652132E-0001  1.322881E+0000
  2.336400E-0001 -1.288721E+0000
  1.609782E+0000 -1.722116E+0000
  1.527329E+0000 -1.212637E+0000
  2.578833E-0001 -6.992467E-0001
  2.176956E-0001  1.444400E+0000
 -5.627206E-0001  2.744419E+0000
 -2.788481E+0000  2.895716E+0000
 -3.545532E+0000  1.658291E+0000
 -5.910777E-0001 -3.083353E-0001
  1.618762E-0002  1.301355E+0000
 -5.531846E-0001  1.199667E+0000
  1.639719E+0000  7.232336E-0001
  1.113399E+0000  1.073513E+0000
 -5.728993E-0001  1.660522E+0000
 -6.226499E-0001 -1.641706E-0001
 -5.792054E-0001 -5.068516E-0001
  8.357041E-0001  1.445401E+0000
 -7.992237E-0002  1.540761E+0000
  6.062978E-0001 -1.166361E+0000
 -2.643025E-0002 -6.432130E-0001
  1.702323E-0001 -5.137705E-0001
  5.574679E-0001  1.460161E+0000
 -2.645049E+0000  3.016970E-0001
 -1.123543E-0001  3.001133E-0002
  1.074408E+0000 -1.345633E-0001
 -3.610923E-0001 -3.796871E-0001
 -1.391804E-0001  9.563593E-0001
 -1.417355E+0000  1.228402E+0000
  5.875498E-0001  2.161204E+0000
  3.949749E-0001  1.646471E+0000
  1.413155E+0000  3.350142E-0001
  2.850331E+0000  2.071803E-0001
  1.096012E+0000  4.983284E-0001
 -2.685168E-0003  2.311969E+0000
 -1.005510E+0000 -4.942278E-0001
  1.415423E+0000  9.626368E-0001
  4.677352E-0001  1.646545E-0002
  1.509620E+0000 -4.760680E-0001
 -1.011077E-0001  3.113829E-0001
 -8.871476E-0001 -1.931598E-0001
 -1.793736E+0000  1.003069E-0001
 -4.657431E-0001 -1.058043E-0001
  1.100288E+0000  8.907243E-0001
  7.746171E-0001  2.020088E+0000
 -1.919271E+0000  3.366193E-0001
 -3.408252E+0000  1.486750E-0001
  7.128922E-0001 -1.405855E-0001
  2.409709E+0000  1.291380E+0000
  1.468435E+0000  1.229559E+0000
 -2.368644E+0000 -5.233484E-0001
 -1.792795E+0000  1.837331E+0000
 -2.239504E+0000  4.394587E-0001
  1.811228E-0001 -1.038776E+0000
  3.410774E+0000 -1.407941E+0000
  4.707780E-0003  2.680945E-0001
 -1.547207E+0000  6.171709E-0001
 -1.412145E+0000  1.675577E-0001
  2.387895E+0000  2.461771E+0000
  1.844765E+0000  2.456828E+0000
 -4.192727E-0001 -1.971697E-0001
  1.348221E-0001 -3.101187E-0001
  5.620962E-0001  1.628710E+0000
 -8.490953E-0001  2.227508E+0000
 -3.107296E-0001  1.359274E+0000
  1.467995E+0000  7.582296E-0001
  8.519485E-0001  2.279441E-0001
 -1.234918E+0000  5.610077E-0001
  4.118854E-0001  5.068935E-0001
  1.581102E+0000 -7.474458E-0001
 -1.056983E+0000 -1.280144E+0000
 -1.910009E+0000 -1.749792E-0001
  9.752425E-0001 -8.484642E-0001
  6.957819E-0001  8.042201E-0001
 -9.218761E-0001  2.273529E-0001
  8.372472E-0001 -6.176240E-0001
 -1.287208E+0000  3.487555E-0001
 -2.312527E-0001 -5.211483E-0001
 -2.295615E+0000  2.040793E+0000
 -3.111418E-0001  1.449012E+0000
  1.303642E-0001 -1.808193E+0000
  3.934205E-0002 -2.275831E-0001
 -5.020764E-0001 -2.898514E-0001
  5.560298E-0001 -2.220561E+0000
  1.498738E+0000 -1.868862E+0000
 -8.611463E-0001  1.647123E+0000
  3.116977E-0001  2.174797E+0000
  8.793972E-0001  7.755070E-0001
  5.244520E-0001  1.963954E+0000
 -9.997387E-0001  2.105178E+0000
 -8.540710E-0001  6.557688E-0001
  1.813722E+0000  1.827531E+0000
 -3.098835E-0001  1.831406E+0000
  4.050281E-0001 -6.505017E-0002
  7.073959E-0001 -4.816921E-0001
  1.865073E-0001 -1.106772E+0000
 -1.892009E-0001 -2.489649E+0000
  2.860396E-0002 -1.467984E+0000
  1.514345E+0000 -9.014528E-0001
 -5.435892E-0001 -2.010402E-0001
  4.722935E-0001 -1.613440E-0001
 -4.834821E-0001 -9.866747E-0001
 -1.256243E+0000 -1.941403E+0000
 -5.507272E-0001 -3.739768E+0000
 -1.169814E+0000 -2.920666E+0000
  2.164782E+0000 -2.255422E+0000
  1.121330E+0000  2.154085E-0001
 -1.491240E+0000  7.716512E-0001
 -6.735078E-0001 -2.951547E-0001
  1.937294E+0000  6.412481E-0001
 -7.180100E-0001  1.979495E+0000
 -3.785908E-0001 -2.828919E-0001
  8.108158E-0001 -1.122997E+0000
 -2.079854E-0002  2.829644E-0001
 -1.086885E+0000  9.117342E-0001
 -1.239544E+0000  1.525751E+0000
 -4.024066E-0001  8.161712E-0001
  1.039356E-0001  6.078991E-0001
  7.777688E-0001  7.096110E-0001
  1.239292E+0000  1.738596E+0000
  2.867791E-0001  3.644424E-0001
  1.741256E+0000  2.714276E-0002
 -6.370711E-0001  1.579741E+0000
 -1.527702E+0000 -6.987930E-0001
 -1.612175E-0001 -7.126550E-0001
  1.631962E+0000  7.483694E-0001
  1.719405E+0000  1.405898E-0001
  9.209334E-0001  4.212202E-0001
  4.773540E-0001  3.192886E-0001
 -2.346663E+0000  4.598347E-0001
 -9.238369E-0001 -2.156644E-0001
  8.702463E-0001  8.158721E-0001
  2.186513E+0000  1.509573E+0000
  1.126885E+0000  1.947296E+0000
 -7.335771E-0001  6.230470E-0001
 -9.305535E-0001 -1.181021E+0000
 -4.990253E-0001  3.476493E-0001
  1.420643E+0000  2.604021E-0001
  1.604139E-0002  6.509761E-0002
  1.444484E-0001  1.925195E+0000
 -5.289097E-0001 -4.597945E-0001
  7.441218E-0001  9.149751E-0001
  8.009750E-0001  1.829929E+0000
 -5.126155E-0002  5.981932E-0001
  1.047446E+0000  6.689295E-0001
 -1.291124E+0000 -8.799331E-0001
  2.118054E+0000 -9.379324E-0001
  2.019632E+0000  2.944139E-0001
 -2.542450E-0001  2.004432E+0000
 -1.525894E-0001  1.281911E+0000
  4.247251E-0001  4.904878E-0001
  1.813739E+0000 -3.588921E-0001
  1.454275E+0000  1.424030E+0000
  1.693650E-0001  1.619533E+0000
 -8.256349E-0001  6.296679E-0001
 -3.608548E-0001  1.985830E+0000
  1.636854E-0001  1.464327E+0000
  5.164734E-0001  4.559711E-0002
  9.463654E-0001  2.621624E+0000
  6.591267E-0002  2.251932E+0000
 -7.606349E-0002  2.925432E-0001
  2.143559E-0001  1.039421E+0000
 -1.122746E+0000 -9.560035E-0002
  6.778350E-0001 -1.021776E+0000
  8.418631E-0001  3.778593E-0001
  2.067733E+0000 -1.870462E-0001
 -2.373732E-0001 -9.075886E-0001
  1.303389E-0001 -1.916237E-0001
 -7.877248E-0001  2.410534E+0000
 -3.115492E+0000  1.592343E+0000
 -1.476115E+0000 -3.916191E-0001
  2.555550E+0000  4.440965E-0001
  2.259522E+0000  2.398508E+0000
 -2.596362E+0000  2.399644E+0000
 -1.692283E+0000 -5.044572E-0001
  1.036994E+0000 -1.233338E-0001
  1.803223E+0000  9.237366E-0001
  6.898963E-0001 -1.186923E+0000
  1.326722E+0000  6.659130E-0002
  8.659360E-0001  1.643489E+0000
 -1.493488E+0000  1.376050E-0001
 -2.326591E+0000  4.665604E-0001
  1.145582E+0000  6.486307E-0001
  2.298054E+0000  6.227570E-0001
  1.821968E+0000  3.990189E-0001
 -1.945230E+0000 -2.196674E+0000
 -1.482093E+0000 -1.930719E+0000
  5.060810E-0001 -1.537121E+0000
 -5.113157E-0001 -2.802615E+0000
 -2.261219E-0001 -6.606686E-0001
 -1.823901E+0000 -1.139270E+0000
  2.270960E-0001 -8.635305E-0001
  1.211671E+0000 -1.292931E+0000
 -6.890301E-0001  1.943639E+0000
 -2.259168E+0000  1.852238E+0000
 -2.955224E+0000  1.449406E+0000
 -3.318977E-0001 -3.644521E-0001
  6.330449E-0001  1.521454E-0001
  7.410990E-0001  1.122318E+0000
 -6.232908E-0001  7.097569E-0001
 -5.076527E-0001  3.292696E+0000
 -4.985472E-0001  2.281779E+0000
  1.231575E+0000  1.647334E+0000
  1.587196E+0000  1.784154E+0000
  1.887643E+0000  1.121600E+0000
 -6.141693E-0001  2.020767E+0000
 -9.628014E-0001  1.002353E+0000
 -1.798195E+0000  2.307599E+0000
  1.434278E+0000  1.728832E-0001
  1.595509E+0000 -4.490519E-0001
  2.049115E+0000  4.428359E-0001
  1.008193E-0001  1.017078E+0000
 -1.567989E+0000  3.772837E-0001
 -3.694376E-0001  1.010899E-0001
  7.504894E-0002  4.306227E-0001
 -3.066005E-0001  1.154217E+0000
 -3.382068E-0001 -4.700650E-0001
  8.917647E-0001 -1.765749E-0002
  1.222107E+0000  4.316580E-0001
 -6.089260E-0001 -1.035683E-0001
 -1.517058E+0000 -1.534902E+0000
 -1.709453E+0000 -2.307774E-0001
  1.656965E+0000 -2.955381E-0002
 -6.073117E-0001  1.701027E-0001
  5.711067E-0001  1.053069E+0000
  7.633280E-0001  6.265457E-0001
  2.675702E+0000  2.112551E+0000
  6.268610E-0001  1.854855E+0000
 -2.175248E+0000  9.761888E-0002
 -2.478024E+0000 -2.720756E+0000
  1.965815E+0000 -2.560942E+0000
  3.238595E+0000  2.072633E+0000
 -1.551482E+0000  2.696075E+0000
 -2.364080E+0000  9.593994E-0001
 -4.167822E-0001  2.128388E+0000
  3.962189E-0001  2.246517E+0000
  1.376282E+0000 -5.391181E-0001
  2.708035E+0000  1.202717E+0000
 -1.066570E+0000  6.457950E-0001
 -1.140206E+0000 -1.933063E+0000
  1.552992E+0000 -2.479843E+0000
  2.696885E+0000 -1.049580E-0001
 -1.108920E+0000  1.549498E+0000
 -2.153300E+0000  5.082327E-0002
  3.366405E-0002 -8.482134E-0001
  4.751155E+0000 -4.731231E-0001
  1.760687E+0000  2.142401E+0000
 -2.964697E+0000  2.829827E-0001
 -6.435337E-0001 -1.461550E+0000
  1.738099E+0000  1.356023E+0000
  2.113358E+0000  2.065681E+0000
 -1.022634E+0000  1.176466E+0000
 -8.009919E-0001  3.659090E-0001
  1.387155E+0000  1.500422E+0000
 -5.623790E-0001  1.266859E+0000
 -1.726315E-0001  9.179280E-0001
 -1.025529E-0001  1.072004E+0000
 -1.003455E+0000 -1.063485E-0001
 -3.577854E-0001 -9.618924E-0002
  2.076136E+0000  6.779676E-0001
  1.332149E+0000  1.220239E+0000
  3.834059E-0001 -6.088442E-0001
 -1.352081E-0001 -1.558019E+0000
 -1.661693E+0000 -1.636209E+0000
  1.416165E+0000 -2.441019E+0000
  1.690643E+0000 -1.165523E+0000
 -2.784864E-0001 -3.430083E-0001
 -1.534231E+0000 -3.196933E-0001
 -1.519420E-0002 -3.386918E-0001
 -8.075034E-0003 -1.119152E+0000
  9.489281E-0001 -1.936017E+0000
 -1.666711E-0002 -7.153246E-0001
 -6.559591E-0001 -8.456765E-0001
 -8.233996E-0001 -4.376398E-0001
 -1.837664E+0000  1.639200E+0000
 -2.147813E+0000 -6.373760E-0001
  1.108371E-0001  4.844803E-0001
 -3.829776E-0001 -2.059168E-0001
 -4.311000E-0001 -1.764973E-0001
 -4.499654E-0001  4.094894E-0002
  1.278999E+0000  1.367706E+0000
  1.641999E+0000 -7.347822E-0001
 -8.059914E-0001 -4.511522E-0001
 -6.562196E-0001  2.803162E-0001
  6.792748E-0001 -9.940553E-0001
  3.355296E-0001  1.434773E-0001
  7.959374E-0001  1.696087E+0000
 -1.660784E+0000  1.811595E+0000
 -1.707503E+0000 -1.948352E-0001
  4.577863E-0001  1.608164E-0001
  2.923674E-0001 -1.004352E+0000
 -3.051322E-0001  5.807544E-0001
 -1.678287E-0001  2.147592E+0000
 -8.923358E-0001  2.509576E+0000
 -1.346872E+0000  1.742637E+0000
 -2.088988E-0001  7.139059E-0001
 -7.572635E-0001  1.306645E-0001
 -4.968192E-0001 -1.407705E+0000
 -7.517810E-0001  6.965676E-0001
  1.232769E+0000  2.304301E-0001
  4.474167E-0001  7.746972E-0001
  3.443668E-0001  1.370007E-0001
  6.833234E-0001 -1.521385E+0000
  1.083441E-0001 -1.079923E+0000
  1.620059E+0000 -1.837710E+0000
 -5.147493E-0001 -1.725119E+0000
 -2.813846E+0000 -1.094564E+0000
 -2.674725E-0002  1.819005E-0001
  3.335321E-0001  8.795641E-0001
  2.687971E-0001  8.723882E-0001
  3.561083E-0001  8.855649E-0001
 -5.631351E-0001  7.883057E-0001
 -1.053574E-0001 -1.143314E+0000
  8.436973E-0002 -6.632197E-0001
  1.443374E+0000  2.328359E-0001
  9.174542E-0003  7.400294E-0001
 -1.373185E+0000  1.073814E+0000
 -1.984536E+0000 -1.304015E-0001
  2.220582E+0000  5.886655E-0001
  1.510255E+0000  1.910070E+0000
  1.652521E+0000  2.507478E+0000
 -2.548338E+0000  1.540799E+0000
 -1.956042E+0000 -9.388338E-0001
 -3.343041E-0002 -1.201393E+0000
  6.051417E-0001 -3.555118E-0002
  2.389676E-0001 -3.151532E-0001
  3.815607E-0001 -9.133981E-0002
  1.989702E-0002 -1.945699E+0000
 -6.176036E-0001 -1.135183E+0000
 -8.754544E-0001 -9.792238E-0001
  3.321205E-0001 -5.235388E-0001
  9.993516E-0001  2.812775E-0001
  2.455405E-0001  3.009902E-0001
 -1.139784E+0000 -9.599537E-0001
 -4.772078E-0001 -4.239083E-0001
 -8.015266E-0001 -7.475425E-0001
  8.669444E-0001 -9.027356E-0001
  7.337351E-0001 -2.022500E+0000
  1.958741E+0000  7.713896E-0001
 -9.728248E-0001  1.267843E+0000
 -4.403957E-0001 -1.451796E-0001
 -3.941711E-0001 -1.535994E-0001
  3.386466E-0001 -1.791518E+0000
  2.066090E+0000 -2.369993E-0001
 -1.844602E+0000  1.164574E-0001
 -2.141554E+0000 -1.473105E+0000
  1.509230E+0000  1.410404E+0000
  1.856789E+0000  1.178263E+0000
 -1.721213E+0000 -1.940669E-0001
 -2.659173E+0000 -9.080060E-0001
 -1.844209E+0000 -5.908350E-0001
 -2.633260E-0001  9.769079E-0001
  1.786669E+0000  1.701668E+0000
  1.158007E+0000  1.072099E+0000
 -1.596605E+0000  8.613871E-0001
 -8.366095E-0001  2.646256E-0002
  4.467957E-0001 -1.797398E-0001
  3.062931E-0001 -1.065360E+0000
 -3.128004E-0001 -1.072195E+0000
 -2.561602E-0001 -2.034345E+0000
 -1.718538E+0000 -1.904522E+0000
 -3.866269E+0000 -1.548243E+0000
 -7.674849E-0001 -4.204347E-0001
  3.522554E-0001 -3.023113E-0001
 -7.682806E-0001  5.076827E-0001
  1.641678E+0000 -7.627150E-0001
  1.756452E+0000  3.613995E-0001
 -7.503864E-0001 -9.374704E-0001
 -2.354058E+0000 -1.275424E+0000
  2.443668E-0001 -6.319199E-0001
  2.209111E+0000  4.717630E-0001
  2.448538E+0000  2.653355E-0001
 -1.469548E+0000 -1.047466E+0000
  1.692339E-0001 -5.122328E-0001
 -5.331644E-0001 -1.991036E-0001
 -3.356521E+0000 -1.011239E+0000
 -2.273046E+0000 -1.466088E+0000
 -1.192128E+0000 -2.320129E+0000
 -2.560861E-0002 -1.816327E+0000
  2.068844E+0000 -9.416209E-0001
  7.724360E-0001  9.303111E-0001
 -2.053498E+0000  2.840945E-0001
 -9.405644E-0001 -1.756790E+0000
 -5.491577E-0001 -4.468880E-0001
  1.505913E+0000 -7.950830E-0001
  8.722940E-0001 -7.980548E-0001
 -5.293234E-0001 -1.271618E-0002
 -6.596819E-0001 -5.705395E-0001
 -4.360886E-0001 -1.907260E+0000
 -6.979472E-0001 -8.341618E-0001
  6.236422E-0001  1.345263E+0000
  6.824031E-0001  2.750142E+0000
 -4.660988E-0001  1.987405E+0000
  1.056359E+0000 -3.852557E-0001
  1.613284E+0000  6.033973E-0001
  7.426234E-0001  5.823330E-0001
 -1.347747E+0000  6.449376E-0001
 -3.609570E-0001  9.242676E-0001
  1.435856E+0000 -2.319288E+0000
  2.760320E+0000 -1.313446E+0000
 -2.466222E-0001 -6.631727E-0001
 -1.151779E+0000 -6.784957E-0001
 -1.427657E+0000 -4.226012E-0001
  7.462297E-0001 -1.171339E+0000
  1.950740E+0000 -5.754458E-0001
 -1.220498E+0000  3.060832E-0001
 -2.847075E+0000 -2.753230E+0000
  5.710915E-0001 -2.793983E+0000
  2.337774E+0000 -1.464238E+0000
  9.053342E-0001 -2.974042E+0000
 -4.111413E-0001 -3.413107E+0000
 -1.063572E+0000 -2.271165E+0000
 -7.202885E-0001 -9.260637E-0001
 -2.518550E+0000 -2.818876E+0000
 -3.342465E+0000 -2.393116E+0000
 -2.030290E+0000  5.302347E-0001
 -1.376695E-0001  8.176713E-0001
  1.649935E+0000  1.512987E+0000
  6.833017E-0001  2.129246E-0001
 -1.273214E-0001  3.751288E-0001
  5.147564E-0001  9.252772E-0001
 -1.614045E+0000 -9.483386E-0001
 -9.397688E-0001 -2.334631E+0000
  1.325830E+0000 -2.545732E-0002
  2.260191E-0001  1.251665E+0000
 -4.664837E-0001  1.299301E+0000
 -1.547417E+0000 -1.828760E+0000
  2.515681E-0002 -3.890277E+0000
  1.361319E+0000 -1.752817E+0000
 -9.717044E-0001 -1.224804E-0001
 -1.252597E+0000 -1.815226E+0000
  1.391466E-0001 -5.126806E-0001
  7.133132E-0002  1.490401E+0000
  5.682082E-0001  5.868373E-0001
  5.174013E-0001  1.308131E+0000
 -1.572035E-0001  8.030897E-0001
  1.050513E+0000 -2.819481E-0001
 -1.418366E+0000  5.276605E-0001
 -1.387232E+0000  7.110873E-0001
  1.108073E-0001  1.089186E+0000
 -4.859606E-0001 -1.387894E+0000
  8.537880E-0001 -4.516210E-0001
 -3.078283E-0001  1.177130E+0000
 -2.021954E+0000 -4.590047E-0001
  1.344416E+0000 -1.332059E+0000
  2.603892E+0000 -1.088692E+0000
  1.044172E+0000 -9.907008E-0001
 -2.911127E-0001  4.447746E-0001
 -1.873641E+0000 -1.053993E-0001
  6.982932E-0002  4.964611E-0001
  6.757329E-0001 -9.666630E-0001
 -1.442274E+0000 -4.776329E-0001
 -2.879463E-0001 -1.058433E+0000
  5.826480E-0001 -1.561271E-0002
 -1.219716E+0000  1.986182E-0001
 -8.162329E-0001  1.047563E-0001
  1.499892E+0000  2.877625E-0001
  1.620677E+0000 -2.630846E-0001
  5.371165E-0001  9.398119E-0001
 -1.662400E+0000  1.162370E+0000
 -2.637467E+0000 -2.431253E-0001
  3.352076E-0001 -1.949535E+0000
  1.884823E-0001  1.333585E+0000
  1.201018E+0000  2.219749E+0000
 -6.912530E-0001  1.588867E+0000
 -1.014543E+0000  2.502208E+0000
  3.090661E-0001  2.655340E+0000
  1.841804E-0001  8.165658E-0001
  9.254918E-0001  2.597713E+0000
 -2.072282E+0000 -1.425275E-0001
  2.497689E-0002 -6.722082E-0001
 -1.273155E-0001 -1.284416E+0000
  1.173504E+0000  5.065570E-0001
 -2.141001E+0000  7.096442E-0002
 -1.875687E+0000 -9.553102E-0002
  1.067913E+0000 -2.349815E+0000
  5.491198E-0001 -3.066649E+0000
  1.267838E+0000 -2.514788E+0000
 -1.177787E-0001 -3.479908E-0001
  3.355596E-0001 -2.274579E+0000
 -8.413540E-0001 -1.001428E+0000
 -6.118113E-0001 -1.166797E+0000
  2.933885E-0001  1.164335E+0000
  6.237768E-0001  1.682009E+0000
 -2.294738E+0000  1.001131E+0000
 -2.071820E+0000 -4.971798E-0001
  1.072584E+0000 -1.473108E+0000
  1.948419E+0000 -1.057954E+0000
  8.137275E-0001 -1.023403E+0000
 -7.913256E-0001 -1.230630E+0000
 -6.128261E-0001 -1.395815E-0001
  7.732812E-0003  2.587019E-0002
 -1.663361E-0001 -1.290372E+0000
 -2.541906E-0001 -1.151815E+0000
  5.373356E-0001  1.025608E+0000
 -1.057455E+0000  2.385357E+0000
 -8.684813E-0001  1.448786E+0000
 -1.004808E+0000  8.342747E-0001
  1.007991E+0000 -1.286039E+0000
  2.790699E+0000 -8.312643E-0001
 -9.152252E-0001 -1.856774E-0001
 -1.774029E+0000 -1.463468E+0000
 -2.059018E+0000 -2.106040E-0001
 -1.342588E-0001  9.193048E-0001
  1.787240E+0000  1.373888E+0000
  3.719000E-0001 -1.830094E+0000
  3.025248E-0001 -3.374300E+0000
  4.153992E-0002 -2.326180E+0000
  1.227116E+0000 -1.092823E+0000
 -5.531288E-0001 -4.174169E-0001
  2.331196E-0002 -1.230592E+0000
  1.091105E+0000 -5.483292E-0001
  6.058366E-0001 -2.463809E-0001
 -1.494083E+0000 -8.374286E-0001
 -1.045304E+0000 -2.084197E-0001
  1.660470E+0000 -1.634116E-0002
  1.829231E+0000  2.978506E-0001
  1.216904E+0000 -1.302105E+0000
 -1.469094E+0000 -1.918405E+0000
 -9.361058E-0001  2.765915E-0002
  1.151537E-0001  1.620938E+0000
 -1.499552E+0000  3.852295E-0001
  2.569809E-0001 -1.164992E+0000
  8.914319E-0001 -1.795702E+0000
  2.733187E+0000 -2.118532E+0000
 -1.206372E+0000 -2.158927E+0000
 -2.147916E+0000 -9.951956E-0001
 -1.473917E+0000 -2.318311E-0001
  7.540387E-0001 -5.810280E-0001
  1.375378E+0000 -1.266228E-0001
  9.055367E-0001  1.077159E+0000
  8.159094E-0001  2.587308E+0000
  6.896452E-0001  3.320429E+0000
  1.271506E+0000  7.391042E-0001
  1.320075E+0000  1.219235E+0000
 -9.174367E-0001 -7.378896E-0001
 -5.603097E-0001  2.607677E-0001
  2.491857E-0001  8.299785E-0001
 -7.731745E-0001  2.475392E+0000
 -9.361297E-0001  2.547883E+0000
  2.942689E-0001  1.070864E+0000
  1.089079E+0000 -5.867702E-0001
  6.925643E-0001 -5.500012E-0001
 -2.128705E+0000 -4.267107E-0001
 -1.358568E+0000  5.767403E-0001
  1.102566E+0000  1.583174E+0000
  4.263108E-0002  1.293877E+0000
  9.413901E-0001  1.644824E-0001
  1.136122E+0000  4.871275E-0001
  1.505995E+0000  7.936600E-0001
  2.622555E+0000  1.627124E+0000
  6.226957E-0001  3.856537E-0001
 -1.779899E+0000  4.790494E-0002
  1.353760E+0000 -7.977573E-0001
  3.242965E+0000  5.141317E-0001
  1.420918E+0000 -3.059227E-0001
 -1.862946E+0000 -1.560579E-0001
 -1.805686E-0001  4.942791E-0001
  1.838520E+0000 -1.137874E+0000
  8.125133E-0001  4.978209E-0001
  3.492423E-0001  6.351943E-0002
  2.843770E-0001  8.074325E-0001
  1.256227E+0000 -2.881111E-0001
  2.767500E+0000  1.663987E+0000
  6.617685E-0001  6.936310E-0001
 -1.637798E+0000 -8.265263E-0002
 -3.244048E+0000  1.608013E+0000
  2.663606E-0001  7.066061E-0001
 -7.962301E-0002  1.877534E+0000
  4.883972E-0001  1.325375E+0000
 -3.769846E-0001  2.608961E+0000
  2.160439E+0000  2.620211E+0000
  1.334005E-0001  1.100632E+0000
  6.911175E-0001 -2.198483E-0001
  9.250653E-0001 -7.373724E-0001
  2.100280E+0000  1.124380E-0001
  6.767886E-0002 -4.827944E-0001
 -3.076175E+0000 -2.426695E+0000
 -1.650607E+0000 -7.926484E-0001
  1.415597E+0000 -7.521642E-0001
  9.367884E-0001  2.151510E+0000
 -1.365735E+0000  2.343254E+0000
 -2.042730E-0001 -1.775195E+0000
  1.721327E+0000 -1.432189E+0000
  1.187024E+0000 -1.262120E+0000
  1.951937E+0000 -1.404648E+0000
  1.248369E-0001 -2.983664E-0001
 -2.052000E+0000  1.600543E+0000
 -2.222696E+0000  1.740977E-0001
  1.078399E+0000 -5.776078E-0001
  7.903541E-0001 -1.022990E+0000
  3.411682E-0001  7.888586E-0001
 -7.616594E-0001  1.255709E-0001
 -2.006010E+0000 -1.596163E+0000
  3.806788E-0001 -2.158168E+0000
  7.248378E-0001 -7.010472E-0001
  1.154429E+0000 -8.614927E-0001
 -2.414944E-0001 -1.375874E+0000
  9.079732E-0001 -6.077706E-0001
 -1.539398E-0002  1.854242E-0001
 -2.176552E-0001  1.182891E+0000
  4.929273E-0002  8.699874E-0001
  8.396376E-0001  7.465048E-0001
 -1.170516E+0000 -4.916314E-0001
 -1.489253E+0000 -1.658640E+0000
  1.153862E-0001 -1.948899E+0000
  2.236165E+0000 -7.176063E-0001
 -4.920179E-0001  6.948661E-0001
 -3.804732E+0000 -1.104218E+0000
  4.794608E-0001 -6.223783E-0001
  1.412344E-0001 -4.182722E-0001
  5.613695E-0001 -1.524446E+0000
  2.250097E+0000 -2.340230E+0000
  2.170139E+0000 -1.069045E+0000
 -1.458159E-0001 -9.935705E-0001
 -3.332046E+0000 -4.545996E-0001
 -2.712388E+0000 -6.626770E-0001
  2.827054E-0001 -4.589982E-0001
  1.867485E+0000  7.067145E-0001
  5.566377E-0002  6.616253E-0001
 -1.131874E+0000 -7.469228E-0001
  1.002174E+0000  7.581586E-0001
 -4.751832E-0001  1.221988E+0000
 -1.413572E-0001 -7.897252E-0001
 -2.633206E-0001 -4.074728E-0001
 -2.158577E+0000 -1.190668E-0001
 -1.008651E-0001  1.081902E-0001
  4.691154E-0001  4.539461E-0001
 -1.405841E+0000  1.669524E+0000
  2.907127E-0001  1.788472E+0000
 -1.145116E-0001  5.931663E-0001
 -2.023975E-0001 -4.183169E-0001
 -1.592232E+0000 -6.590848E-0001
 -1.108155E-0001  6.403319E-0001
 -9.733741E-0001  1.574069E+0000
  1.019454E+0000  9.911998E-0001
  1.659444E-0001  2.351897E+0000
 -4.162019E-0001  6.443229E-0001
 -1.455510E+0000 -7.695088E-0001
 -4.761203E-0001  9.834431E-0001
 -4.650097E-0001  1.854186E+0000
  4.773364E-0002  8.555666E-0002
  1.364726E+0000 -6.485028E-0001
  5.761412E-0001 -6.559221E-0001
 -9.490931E-0002 -1.373164E-0001
 -1.743030E+0000  6.787773E-0002
 -1.486303E+0000 -5.858948E-0001
 -1.122383E+0000 -9.625706E-0001
  2.162513E+0000  2.121474E+0000
  1.206522E+0000  2.098489E+0000
 -1.951493E-0001  3.712175E+0000
 -3.850697E-0001  2.236274E+0000
  3.624562E-0001  3.906237E-0001
  1.594204E+0000 -4.042025E-0001
  4.539140E-0003  1.027341E+0000
 -1.906980E+0000 -1.015766E+0000
 -3.125214E-0001 -3.777677E+0000
  2.540913E+0000 -1.105050E+0000
  1.913812E-0001  5.824475E-0001
 -6.108497E-0001  1.439442E+0000
 -2.356964E-0001  1.822389E+0000
  1.912624E+0000 -1.102187E+0000
  2.554168E+0000 -1.936683E+0000
 -1.006488E-0001 -2.582255E+0000
  2.383493E-0001 -1.236841E+0000
  7.529585E-0001 -3.525379E-0001
 -3.719569E-0001  2.593484E-0001
 -7.705161E-0001 -1.409745E+0000
  9.482438E-0001 -2.138560E+0000
  2.494265E+0000 -3.090502E-0001
  2.876870E-0002 -1.503865E+0000
 -1.108845E+0000 -1.986501E+0000
  7.894998E-0001  1.330835E+0000
 -2.136403E-0002  3.026465E+0000
 -1.567231E+0000  2.611476E+0000
  7.386022E-0001  1.208315E+0000
 -1.158315E+0000  1.498733E-0001
  2.197756E-0001  6.851595E-0001
 -5.032886E-0001  6.305815E-0001
  2.501253E+0000 -1.485731E-0001
  6.193723E-0001 -2.063084E-0001
  3.123705E-0001 -2.085744E-0001
  2.533206E-0001  1.288927E+0000
 -1.981016E+0000  2.073612E+0000
 -1.756966E+0000  6.568273E-0001
  3.267875E-0001 -6.414607E-0001
  7.514490E-0001  1.078476E-0001
 -8.452930E-0001 -6.486574E-0001
 -1.495864E-0001 -2.630429E-0001
  1.192791E+0000 -7.015131E-0001
  1.984522E+0000 -7.850324E-0001
  1.182162E+0000 -1.209489E+0000
 -8.043432E-0001 -1.501446E+0000
 -2.173449E+0000 -9.391964E-0001
 -2.590722E+0000 -4.123259E-0001
 -1.712261E+0000 -8.209160E-0001
 -2.254875E+0000  4.064955E-0001
 -1.293315E+0000  9.079445E-0001
 -1.463604E-0002  2.805348E+0000
 -1.235662E+0000  6.963410E-0001
 -1.107667E+0000  7.688987E-0001
  4.226972E-0001  1.020445E+0000
  2.127096E+0000  1.881828E+0000
  9.556065E-0001  2.644787E+0000
 -2.850537E+0000  1.493365E+0000
 -8.084475E-0001 -1.504288E+0000
  1.142706E+0000 -5.413734E-0001
 -9.615822E-0001  2.392196E-0002
 -9.216525E-0001 -1.220942E+0000
 -6.928910E-0001 -3.409833E-0002
 -6.048009E-0002 -2.178963E+0000
  4.428217E-0001 -1.276721E+0000
 -4.657559E-0001 -1.280675E+0000
 -2.065719E+0000 -1.080405E-0001
  4.603593E-0001  3.938438E-0001
  2.087356E-0001 -4.128472E-0001
 -2.267321E+0000 -1.192386E-0001
 -1.884739E-0001 -8.379153E-0001
 -2.636497E-0001 -2.228608E+0000
  4.013813E-0001 -8.603471E-0001
 -1.426545E+0000 -2.359383E-0002
 -8.890204E-0001 -8.822573E-0001
 -1.342639E+0000 -1.309802E+0000
 -3.593382E-0001  1.637711E-0001
  4.034264E-0001 -3.160327E-0001
  9.642030E-0002  2.420039E+0000
 -1.108709E+0000  2.441906E+0000
 -3.936598E-0001  9.695911E-0001
  2.004897E+0000  8.975082E-0001
  3.164264E+0000  1.979590E+0000
 -2.519350E+0000  1.991375E+0000
 -2.619488E+0000  2.382847E+0000
 -1.975096E-0001  2.859059E+0000
  7.764857E-0001  3.266411E+0000
  7.109185E-0001  1.725028E+0000
  1.055799E+0000 -9.954778E-0003
 -3.652046E-0001  1.628946E+0000
 -1.110323E+0000  1.332502E+0000
 -9.417660E-0001  1.095912E+0000
 -6.235417E-0003  2.438073E+0000
 -8.858554E-0001  8.020434E-0001
 -7.225398E-0002  2.505248E+0000
  5.043166E-0001  1.061115E+0000
  1.496980E+0000  1.218022E+0000
  1.829472E-0001 -1.824531E-0001
 -1.896160E-0001  4.362063E-0002
  2.381712E-0001 -7.066347E-0001
 -1.152589E-0001  1.425845E+0000
 -1.086478E+0000  1.569433E+0000
 -8.262788E-0001  1.462741E+0000
  8.809082E-0002 -7.223906E-0001
  2.195131E-0001 -1.651720E-0001
  2.778917E-0001 -8.064058E-0001
 -2.357605E+0000 -4.540331E-0001
  2.045807E-0002  6.958128E-0001
  3.255831E+0000  4.906212E-0002
  9.156860E-0001 -1.025581E+0000
 -7.128804E-0001 -2.769739E+0000
 -1.778644E+0000 -6.742250E-0001
  5.180655E-0001 -3.546623E-0001
  7.678426E-0001 -3.648103E+0000
  3.041415E-0001 -2.951442E+0000
  9.452628E-0001 -1.008171E+0000
 -1.843453E-0001  2.695433E-0001
  7.024371E-0001  1.836070E-0002
  3.946608E-0001  1.076939E+0000
 -1.326587E+0000  1.748636E-0001
  4.618834E-0001 -7.653498E-0001
 -1.415003E+0000  3.574546E-0001
  1.410574E+0000 -1.815057E-0001
  1.298494E+0000  1.229648E+0000
  2.778314E-0001 -4.149887E-0002
 -5.583836E-0001 -1.507978E-0001
 -3.409169E-0001  7.707335E-0001
  2.255049E+0000  1.546696E-0001
  1.098451E+0000 -1.087708E+0000
 -1.798198E-0001 -1.582602E+0000
  1.865906E+0000  6.659185E-0001
 -3.130768E-0001  1.011159E-0001
 -2.998406E+0000 -1.903546E-0001
 -7.788790E-0001  2.176808E-0002
 -4.674873E-0002  1.026572E+0000
  2.341304E-0001  8.303754E-0001
 -3.358926E-0001 -2.482999E-0001
  8.962381E-0001 -2.101573E+0000
 -8.888091E-0001  2.433625E-0001
 -3.688316E-0001  1.652717E+0000
 -1.506708E+0000  4.180843E-0001
  6.118695E-0001 -1.267195E+0000
  1.982999E+0000 -1.957701E+0000
 -6.616319E-0001 -7.985497E-0001
 -1.883932E+0000 -3.462716E-0001
  4.212295E-0002 -2.905940E-0001
  1.312985E+0000 -3.804931E-0001
 -5.419256E-0002 -7.084859E-0001
  3.048400E-0002  4.222641E-0001
 -4.351231E-0001  2.052903E+0000
 -1.622880E-0001  5.853562E-0001
 -9.450560E-0001  1.353982E+0000
 -1.273186E+0000  2.188310E-0001
  9.966337E-0001 -8.225012E-0001
  2.326336E-0001 -2.725288E+0000
  1.672190E+0000 -6.373164E-0001
  2.021962E+0000 -1.262109E+0000
  4.033624E-0001 -2.032444E+0000
  3.377773E-0001  2.159135E-0001
 -1.073313E+0000  1.252617E+0000
 -1.323348E-0001 -3.308245E-0001
  5.350698E-0001  1.298194E+0000
 -1.007828E+0000  1.989548E+0000
 -2.157004E+0000  2.713311E+0000
 -1.842338E+0000  2.064639E+0000
 -1.095701E+0000  1.621224E+0000
  1.391701E+0000 -8.393409E-0002
  2.011117E+0000  9.100335E-0002
 -2.324808E-0001 -3.324986E-0001
  1.824453E+0000 -6.690666E-0001
  1.592452E+0000 -9.440659E-0002
  2.995802E-0001  3.852739E-0002
 -2.849079E+0000  1.114691E+0000
 -6.645369E-0001 -8.088805E-0001
  1.653236E+0000  7.771367E-0001
  1.472722E+0000  1.569454E+0000
 -5.095792E-0001  4.094041E-0001
  2.485254E+0000 -6.344294E-0001
  2.270769E+0000  7.764942E-0001
 -6.663543E-0001  5.852766E-0001
  2.335108E-0001 -5.721766E-0001
 -1.850428E+0000 -1.638363E+0000
  5.490650E-0001 -1.060729E+0000
  3.023462E+0000  5.818399E-0001
 -2.659391E-0001  2.251571E+0000
 -5.253683E-0001  2.190023E+0000
 -1.461446E+0000  9.363116E-0001
 -2.049573E-0001  2.191701E+0000
  1.228171E+0000  2.555282E+0000
 -1.020609E+0000  5.890650E-0001
 -3.242524E-0001 -1.863059E-0002
  1.519114E+0000  1.193362E+0000
 -7.750572E-0001  1.311271E+0000
  2.855295E-0001  9.190660E-0001
  5.924651E-0002  1.282867E+0000
 -3.357196E+0000 -1.043842E+0000
  8.749811E-0001 -6.928636E-0001
  2.853694E+0000  3.982647E-0001
  1.368211E+0000 -8.211073E-0001
 -1.227259E-0001 -1.031395E+0000
 -2.700317E+0000 -1.605225E+0000
 -1.017185E+0000 -1.235661E+0000
  2.080793E+0000 -1.446130E+0000
  1.306615E+0000 -1.635561E+0000
 -1.634101E+0000 -5.740482E-0001
 -5.032349E-0001 -1.132092E+0000
 -5.064930E-0001 -2.806572E+0000
  2.663948E+0000 -2.775412E-0001
  1.998037E+0000 -5.417727E-0001
 -6.311207E-0001  7.068280E-0002
  9.693911E-0001  6.711527E-0001
  5.558337E-0001  2.778574E+0000
 -1.510780E+0000  2.036081E+0000
 -1.062972E+0000  1.276183E+0000
 -2.461870E+0000  2.573852E+0000
 -1.195853E+0000  2.312590E+0000
  6.840806E-0001  1.981584E+0000
 -1.080219E+0000  2.103798E+0000
  2.465859E-0002  2.009608E+0000
 -1.107371E+0000 -4.547203E-0002
 -1.189101E+0000 -1.483432E+0000
  4.589051E-0001 -2.197111E+0000
  9.330480E-0001 -6.467836E-0001
  3.075175E-0001 -9.582564E-0001
  3.209688E-0001  4.862778E-0001
  5.030350E-0001 -7.222378E-0001
 -1.213700E+0000  8.412457E-0001
  1.255208E+0000  2.226091E+0000
  3.435342E-0001  1.616090E+0000
  1.746206E+0000  1.526996E+0000
  1.281125E+0000 -4.560488E-0001
  1.643072E+0000 -1.225271E+0000
  2.198651E+0000 -1.244125E+0000
 -9.144523E-0001 -6.749062E-0001
 -3.021440E+0000 -3.834818E-0001
 -1.566353E+0000 -9.251405E-0001
  2.042073E+0000  1.095447E+0000
  1.028072E-0001  1.325225E+0000
 -6.805856E-0002  1.414072E+0000
 -1.612433E-0001 -1.938916E-0001
 -3.825612E-0001  1.030682E+0000
 -2.237374E+0000  3.551872E-0001
 -3.288202E-0001 -1.071040E+0000
  1.366061E-0002 -4.498566E-0001
  2.532991E-0001  4.960885E-0001
 -3.872064E-0001 -1.553221E-0002
 -9.898090E-0001 -7.675986E-0001
  1.880228E+0000 -1.996537E-0001
  3.814530E-0001 -4.140204E-0001
 -1.078971E+0000 -2.417214E+0000
 -1.114264E+0000 -2.901132E+0000
  1.628007E+0000 -2.046680E+0000
  2.274214E+0000 -8.799859E-0001
 -2.727301E+0000 -1.171025E+0000
 -1.336068E+0000 -1.161523E+0000
  1.357276E+0000 -8.186455E-0001
  1.821916E+0000  1.803465E+0000
 -7.148117E-0001  2.671240E+0000
 -1.978113E+0000  1.429168E+0000
 -2.538789E+0000  1.865855E-0002
  1.188769E+0000 -1.976269E+0000
  1.340024E+0000  8.437947E-0001
 -1.273762E+0000  1.527760E+0000
 -2.247184E+0000  5.650856E-0001
 -1.119399E+0000 -1.490602E+0000
  1.960342E+0000  4.051958E-0001
  1.064408E+0000 -1.181018E+0000
 -3.008992E+0000 -3.063124E-0001
 -2.939370E+0000 -1.612239E+0000
  6.750876E-0001 -1.527678E+0000
  4.561437E-0001  4.755578E-0001
 -1.627343E+0000  3.358222E-0001
  8.381869E-0001  6.511070E-0001
  1.250202E+0000  9.914607E-0001
 -3.677650E-0001  3.890621E-0001
 -1.820062E+0000  8.251552E-0003
 -7.524042E-0002 -2.243648E+0000
  2.648225E+0000 -1.149825E+0000
  1.707418E+0000 -1.468268E+0000
 -9.124716E-0002 -1.436981E+0000
  2.996575E-0001 -1.407944E+0000
  5.054710E-0001  3.169920E-0001
 -1.151193E+0000 -2.294232E-0001
 -8.966475E-0001  6.720378E-0001
  1.757657E+0000 -2.968964E+0000
  2.438226E+0000 -2.188817E+0000
 -1.765446E-0001  2.510743E-0001
 -4.200352E+0000  5.983156E-0001
 -2.044279E+0000 -4.687217E-0001
  1.946145E+0000  8.503634E-0001
  2.724164E+0000  7.352894E-0001
  1.312108E+0000 -7.322802E-0001
  1.478682E+0000 -1.177545E+0000
  4.059994E-0001 -1.934163E+0000
 -6.873667E-0001 -3.511145E-0001
  1.718656E-0001 -7.328127E-0001
  1.546862E-0001  1.244962E+0000
  6.016823E-0001  9.746625E-0001
  2.610829E-0001 -2.691714E-0002
 -1.313940E+0000 -7.734952E-0001
 -1.065592E+0000 -1.769567E+0000
 -6.673527E-0002 -1.569575E+0000
  8.301193E-0001 -9.278476E-0001
 -3.211645E-0001 -2.211656E-0001
 -1.811039E+0000  1.555090E+0000
 -1.227008E+0000 -6.851001E-0001
  9.014276E-0001 -8.073003E-0001
  2.037783E+0000  1.697540E+0000
 -3.527560E+0000  3.167919E+0000
 -1.770745E+0000  1.255307E+0000
  8.318383E-0002  2.391326E+0000
 -1.619711E+0000  1.170141E+0000
 -9.904347E-0001 -3.237881E-0001
 -5.009231E-0002 -4.446493E-0002
 -7.831426E-0001  2.976766E-0001
 -2.182520E+0000 -8.238670E-0001
 -1.733216E+0000 -8.903136E-0001
  1.695709E+0000 -1.330730E+0000
  3.866072E+0000 -2.122760E-0001
 -1.231613E+0000  1.512102E+0000
 -2.229507E+0000  1.888762E-0001
  1.590400E+0000 -2.047452E+0000
  1.868274E+0000 -9.113102E-0001
  9.059886E-0002  1.039860E+0000
 -1.287701E+0000 -7.231398E-0001
  3.958809E-0002 -6.414317E-0001
  1.884173E+0000  1.516468E+0000
  7.506818E-0001  2.017155E+0000
  3.141183E-0001  6.986981E-0001
 -1.462911E+0000  1.242749E+0000
 -3.129362E+0000  1.869729E+0000
  8.680217E-0002 -1.418476E+0000
  8.323447E-0001 -4.846324E-0001
  1.530825E+0000  4.333554E-0001
 -7.923802E-0001 -3.627298E-0001
 -1.986611E+0000 -2.065840E+0000
 -7.115807E-0001 -1.149657E+0000
  2.088395E+0000 -2.743959E+0000
  1.963185E-0001 -2.174944E+0000
 -4.038921E-0001 -1.881559E+0000
  1.655326E+0000  8.272263E-0001
  4.697145E-0001 -4.926872E-0001
 -7.149970E-0001 -2.832243E+0000
  2.282063E-0001 -3.386273E+0000
  1.600730E+0000 -2.279995E+0000
 -1.283281E+0000 -7.155563E-0001
 -3.223364E+0000 -1.138741E-0001
 -1.594424E+0000 -1.407085E+0000
  6.404455E-0001 -2.226004E-0001
 -6.434026E-0001  1.648711E-0001
  1.497462E+0000  1.838255E+0000
  7.576768E-0001  2.141385E+0000
 -1.625050E+0000  8.779906E-0001
 -4.360816E-0001 -1.170022E+0000
 -3.748757E-0001 -8.760300E-0002
 -1.984044E+0000 -3.908939E-0001
 -2.341108E+0000  4.573183E-0002
 -1.036421E+0000 -3.172396E-0001
 -2.018071E-0001  1.518970E+0000
  9.722590E-0001  1.244362E+0000
  1.166829E+0000 -2.663163E-0001
  1.690840E+0000  4.748710E-0001
 -7.560114E-0001  1.527984E+0000
 -7.873038E-0001 -2.026252E-0001
  3.721989E-0001  1.283985E+0000
 -1.472113E+0000  1.108496E+0000
 -1.409931E+0000  1.924943E+0000
  3.790740E-0002  2.051633E-0001
  4.523302E-0001  1.485320E+0000
  5.945961E-0001  2.197317E+0000
 -9.832272E-0001  2.203305E+0000
  3.556166E-0001  1.780617E+0000
  1.344421E+0000 -1.924886E-0001
  2.445263E+0000  5.624917E-0001
  2.708281E+0000  3.209503E-0001
 -1.296539E+0000  4.211236E-0001
 -1.458275E+0000 -1.419720E-0001
  1.804453E+0000 -4.274910E-0001
  4.327540E-0001  3.565083E+0000
 -2.329816E+0000  6.607698E-0001
  1.819687E+0000 -8.220187E-0001
  3.003233E-0001 -1.449305E+0000
  4.666381E-0001 -1.722200E-0001
 -3.492497E-0001  1.571308E-0001
 -1.290764E+0000  1.506568E+0000
 -5.913884E-0001 -1.070838E+0000
  9.593826E-0001 -1.488123E+0000
  1.066741E+0000  3.599848E-0001
  4.726856E-0001  4.819842E-0001
 -5.751706E-0001  1.182712E+0000
 -3.726781E+0000  1.851643E+0000
 -3.393982E+0000  1.441455E-0001
 -1.159712E+0000 -3.794466E-0001
  5.503387E-0002  8.868193E-0001
  5.443113E-0001  1.857033E-0001
  6.200800E-0001  6.922678E-0001
  8.240545E-0001 -1.083484E+0000
 -1.615605E+0000  3.441514E-0001
 -1.658465E+0000 -4.409130E-0001
  1.985240E+0000  4.224329E-0001
  1.301431E+0000 -5.709764E-0001
  5.982798E-0001 -2.397961E-0001
 -7.467945E-0001 -8.743239E-0002
 -4.464799E-0001 -1.300810E-0001
  4.703947E-0001  4.993797E-0001
 -1.269919E+0000  2.077911E-0001
 -1.046639E+0000  5.203896E-0001
 -7.900791E-0001  5.573469E-0001
  1.465302E+0000 -3.419020E-0001
 -4.259406E-0001  1.611967E-0001
  1.263744E+0000 -3.562880E-0001
  1.165847E+0000 -8.452162E-0001
  2.019000E+0000 -2.210717E+0000
 -1.783833E+0000 -9.843080E-0001
 -1.920557E+0000 -2.223434E+0000
  7.683787E-0001  2.321446E-0001
  1.692791E-0001  1.770019E+0000
 -9.146968E-0001  8.636075E-0001
 -1.522040E+0000  1.593817E+0000
 -1.181512E+0000  7.293801E-0001
  8.073371E-0001  1.297924E+0000
  1.979520E+0000  6.649415E-0001
 -1.369935E+0000  2.119899E+0000
 -1.394080E+0000  7.666837E-0002
  1.386548E+0000 -7.033413E-0001
  8.235387E-0001 -8.422148E-0001
 -4.446578E-0001 -1.892691E+0000
 -3.344125E-0001  1.225008E-0001
  4.128958E-0001  8.396269E-0001
 -4.086519E-0001  1.523813E+0000
  3.386462E-0001  9.211010E-0001
  1.525808E-0001 -7.338034E-0001
 -1.943813E+0000 -4.054307E-0001
 -3.772618E-0001  5.248400E-0001
 -4.284906E-0001  2.897427E+0000
  1.858252E-0003  7.490896E-0001
  1.745833E+0000 -7.388030E-0001
  1.653580E+0000 -1.393566E+0000
  2.258974E+0000  4.580701E-0003
 -1.803620E+0000  1.236829E+0000
 -2.795865E+0000  1.367263E+0000
 -7.267014E-0001 -1.064710E-0001
  2.000637E+0000  1.162500E+0000
  7.520896E-0001  5.336721E-0001
 -1.466301E-0001  7.950690E-0001
  3.824219E-0001 -1.475974E+0000
 -1.340895E+0000 -3.794932E-0001
 -2.052323E+0000 -1.819425E+0000
  8.758589E-0001 -4.511180E-0002
  7.369167E-0001  1.218265E+0000
 -8.227245E-0001  2.445643E+0000
  2.340205E-0001  2.406762E+0000
  3.496462E+0000  2.782715E+0000
  1.808380E+0000  4.275893E+0000
  1.387556E+0000  3.884010E+0000
 -9.617481E-0002  9.021411E-0001
 -7.339854E-0001 -8.540250E-0001
 -2.358379E-0001 -1.544350E+0000
  2.800273E-0001 -3.460779E-0001
 -7.791368E-0001 -1.369790E-0001
 -4.685513E-0002 -3.876923E-0001
  1.295495E+0000  3.436775E-0001
  1.494535E+0000  1.055851E-0001
 -3.898457E-0002 -1.760438E+0000
  1.537473E+0000 -1.153753E+0000
 -1.451874E+0000 -1.944789E-0001
  4.562169E-0001 -1.253133E+0000
  1.179232E+0000 -1.982122E+0000
  2.958586E+0000  6.302177E-0001
 -1.001367E+0000  2.284771E+0000
 -2.407686E+0000  1.324623E+0000
 -2.533218E+0000  7.801123E-0002
 -1.183541E+0000 -2.122776E-0001
 -9.377304E-0002  3.459786E-0001
  1.681243E+0000  3.280436E-0002
  9.635562E-0001 -1.077840E-0001
 -1.988205E+0000  4.814952E-0001
 -1.621216E+0000 -1.218384E+0000
  1.310220E+0000  2.058329E-0001
  1.521007E+0000  2.418192E+0000
  1.540759E-0001  1.296129E+0000
  7.584345E-0001 -1.833873E+0000
 -3.413089E-0001 -9.015862E-0001
 -3.572886E-0001 -2.236910E+0000
  1.777622E-0001 -1.002452E+0000
  2.248255E+0000 -1.092964E+0000
 -1.004211E-0001 -1.055740E+0000
 -2.104341E-0001 -6.930165E-0001
  1.211715E+0000 -2.157580E+0000
  1.596054E+0000 -3.843095E+0000
  2.456042E+0000 -1.557361E+0000
 -1.020789E-0001  7.420294E-0001
 -2.828215E+0000  8.460635E-0001
 -1.578163E+0000 -5.549803E-0001
  2.456836E+0000  1.415617E+0000
  1.238849E+0000  2.827187E+0000
 -9.495004E-0001  1.628165E+0000
 -3.721790E-0001  5.134419E-0001
  5.684485E-0001 -2.878225E+0000
  2.601259E+0000 -9.689750E-0001
  7.373201E-0001 -1.743662E+0000
  1.177847E+0000  5.157466E-0001
  7.929399E-0001  1.089603E+0000
  1.122138E+0000  1.918267E+0000
 -5.785704E-0001  7.076252E-0001
  1.142463E+0000 -8.748642E-0001
  1.060218E+0000 -1.580607E+0000
  1.017484E+0000 -7.410071E-0001
  2.288683E+0000 -5.489244E-0001
  5.653570E-0001  6.252824E-0001
 -2.190448E+0000  1.162893E+0000
 -1.075162E+0000  2.409420E-0002
 -3.679514E-0001  2.230129E+0000
 -3.395632E-0001  4.832869E-0001
 -8.161040E-0002  7.927595E-0001
 -1.086575E+0000  6.665311E-0001
  1.140825E+0000  1.655514E+0000
  1.227745E+0000  1.797873E+0000
  1.601547E+0000 -3.330028E-0001
  2.332294E+0000 -1.542253E+0000
 -3.363265E-0002 -1.385509E+0000
 -2.544703E-0001 -9.285382E-0001
 -9.039710E-0001 -1.569810E+0000
 -9.306774E-0001 -1.017509E+0000
 -3.849932E-0001 -2.611329E-0001
  8.593346E-0001 -1.072003E+0000
  7.227508E-0001 -1.434803E+0000
  2.247480E+0000  6.342332E-0002
 -2.150651E+0000 -1.602091E+0000
 -2.435888E+0000 -1.040953E+0000
 -1.169525E+0000 -1.268817E+0000
  1.012187E+0000 -9.804983E-0001
  1.110925E+0000  7.051611E-0001
 -2.605414E+0000  7.146767E-0001
 -9.377028E-0001  7.288230E-0003
  1.330979E+0000  1.547761E+0000
  7.262123E-0001  2.082888E-0002
  4.572231E-0001  1.345763E+0000
  2.003149E-0001  1.817875E+0000
 -2.133613E+0000  8.997338E-0001
 -1.609551E+0000 -5.568143E-0001
  1.050733E+0000  1.364282E+0000
  1.128585E+0000  1.693059E-0001
  1.805393E+0000  6.972571E-0001
 -3.773348E-0001 -6.653794E-0001
  3.817664E-0001 -2.956025E+0000
 -2.617527E+0000  2.099204E-0001
 -1.531957E+0000 -2.789930E-0001
 -5.791468E-0001 -8.964666E-0001
  9.313897E-0001  1.091325E+0000
  2.591091E+0000  1.059676E+0000
  8.409673E-0001  1.879543E+0000
 -1.387222E+0000  1.171990E+0000
 -7.599294E-0001  3.630839E-0001
  2.084521E+0000 -3.953206E-0001
  1.158193E+0000 -1.558223E+0000
  6.505855E-0001 -1.223096E+0000
  4.205861E-0001 -1.611404E+0000
 -1.256400E+0000 -2.304934E+0000
 -8.057989E-0001 -2.517600E-0001
 -2.928981E-0001  7.303294E-0001
  8.748253E-0001  2.225755E-0001
 -1.090826E-0002 -6.594493E-0001
 -1.915086E+0000  6.433397E-0001
 -2.118207E+0000  1.257019E+0000
 -7.057155E-0001 -2.152813E-0001
  2.408138E+0000  1.417934E+0000
  1.045192E-0001  2.554370E+0000
 -2.878273E-0001  1.878242E+0000
  8.939699E-0001  2.976784E-0002
  2.432566E+0000  4.621081E-0001
  1.358441E-0001 -2.748336E-0001
 -3.081553E+0000 -1.160012E+0000
 -7.124595E-0001 -7.454593E-0001
  2.887862E-0001 -6.918557E-0001
  4.188360E+0000 -1.339238E+0000
  8.781538E-0001  3.817056E-0001
 -1.223036E-0001 -8.727824E-0001
  7.976639E-0001  1.189598E-0001
  2.769422E+0000  1.220183E-0001
  9.423405E-0001  3.850100E-0001
 -7.610281E-0001 -9.571739E-0002
 -8.108065E-0001 -1.904503E-0001
  7.066232E-0001  1.909441E+0000
  1.040796E+0000  9.763782E-0001
 -1.149733E+0000  9.105308E-0001
 -6.031759E-0001  1.665927E+0000
 -1.598402E+0000  3.805348E+0000
  8.793472E-0001  1.778923E+0000
 -6.266007E-0002  2.076354E+0000
 -6.499538E-0001  1.123310E+0000
 -1.405223E-0001  1.604198E+0000
  1.238510E+0000  3.933331E-0002
  5.650360E-0001 -9.124532E-0001
  4.456931E-0001  1.503483E+0000
 -2.115670E+0000  9.689934E-0001
  6.620558E-0001  1.491731E+0000
  1.777527E+0000  1.995956E+0000
  1.155231E+0000  2.957953E+0000
  1.119988E+0000  1.286908E+0000
 -1.949862E+0000  2.050154E+0000
 -5.114951E-0001  1.171670E+0000
  1.347022E+0000 -1.991877E-0001
  3.176604E+0000  4.392652E-0001
 -8.800362E-0002  1.798266E-0001
  3.468403E-0001 -1.234566E+0000
  1.157518E+0000 -1.096289E+0000
 -2.149745E+0000  1.252591E+0000
 -1.219919E+0000 -2.296220E-0003
  1.225004E+0000  2.480070E-0002
  2.590879E+0000  5.822570E-0002
  1.994668E+0000 -4.739976E-0001
  1.318701E+0000  6.330784E-0001
  1.080795E+0000  6.780738E-0001
 -2.795224E+0000 -4.532949E-0001
 -1.385998E+0000 -1.429416E+0000
  1.128039E+0000 -1.966118E+0000
  1.259228E+0000 -2.140137E-0001
 -1.868152E+0000 -4.374712E-0001
 -6.776580E-0001 -5.870322E-0001
  1.042205E+0000  3.364487E-0001
  5.854596E-0001 -7.821405E-0001
  5.483040E-0001 -2.315420E+0000
 -9.703648E-0001 -1.260070E+0000
 -2.152504E+0000 -1.194026E-0001
 -1.143326E-0001  8.304460E-0001
  1.595886E+0000 -2.228017E-0001
 -5.671584E-0001 -5.516429E-0001
 -5.123783E-0001 -8.891103E-0001
  1.393100E+0000 -1.451446E+0000
 -3.313302E-0001 -3.671297E-0001
 -1.050815E+0000  6.769876E-0001
 -9.946689E-0001 -8.644974E-0002
 -1.781410E+0000  5.745357E-0001
 -1.453194E+0000  8.436368E-0001
 -3.709345E+0000  9.611155E-0001
 -1.075072E+0000 -1.230693E+0000
  3.106966E+0000 -7.819449E-0001
 -3.589069E-0001  1.641878E+0000
 -4.389588E+0000  9.158840E-0001
 -2.840446E+0000  6.233416E-0001
 -1.149053E+0000  2.300884E+0000
  1.546883E+0000  3.324631E+0000
  1.003275E+0000  1.455454E+0000
 -8.417640E-0002  2.571213E-0001
 -1.978248E-0001 -8.825962E-0001
 -4.293922E-0001 -2.673358E+0000
  2.536379E+0000 -4.360260E-0001
  1.937073E+0000  9.345354E-0001
 -2.752514E-0001 -5.512226E-0001
  9.602820E-0001 -1.383561E+0000
  8.208996E-0001 -6.211699E-0001
 -2.146436E-0001  2.686765E-0002
 -6.565436E-0001 -1.159583E+0000
 -6.089197E-0001 -5.153623E-0001
 -2.324284E+0000 -5.430640E-0001
 -2.647974E+0000  6.180854E-0001
  2.665335E-0002  1.297564E+0000
 -1.520395E+0000  1.400785E+0000
 -1.053789E-0001  1.166685E+0000
 -1.631384E+0000 -1.174006E+0000
  1.475128E+0000 -3.716768E+0000
  2.374188E+0000 -9.548476E-0001
  1.702754E+0000  1.120522E+0000
 -4.082069E-0001  3.354969E-0001
  1.329217E+0000 -1.615951E+0000
  1.785220E+0000  1.720824E+0000
  8.558124E-0002 -8.808661E-0002
  9.008260E-0001 -3.212285E-0001
 -1.434472E+0000 -1.309129E-0001
 -1.164582E-0001 -3.521598E-0001
  5.704574E-0001 -1.834596E+0000
  2.448920E-0002 -5.967150E-0001
  5.332144E-0001  2.916160E-0002
  2.235036E+0000  3.435764E-0001
  1.766076E+0000 -1.237834E-0001
 -3.604274E-0001  3.154094E-0001
 -1.518742E+0000  4.247882E-0001
  4.851778E-0001 -4.119884E-0001
  7.801467E-0001 -5.095392E-0001
  2.149384E+0000  7.944923E-0001
  1.471453E+0000  3.167256E+0000
 -4.119319E+0000  3.586911E+0000
 -1.407334E+0000  1.856908E+0000
  1.947034E+0000  4.911458E-0001
  6.213719E-0001  1.061899E+0000
 -1.550765E-0001  1.299680E+0000
  3.328252E-0001  2.974348E-0001
 -8.431077E-0001  5.261343E-0001
 -5.487383E-0001 -1.376951E-0001
  1.302891E+0000  4.669617E-0001
 -5.193682E-0001  8.949852E-0001
  1.749514E+0000  3.929844E-0002
  3.233626E+0000 -1.664878E+0000
  1.198766E+0000  8.739781E-0001
 -2.600877E+0000  6.807664E-0001
 -1.647535E+0000  6.743363E-0002
  7.144803E-0001 -1.865042E+0000
  1.934741E-0001 -8.212354E-0001
  3.647115E-0001 -2.007997E+0000
  1.522408E+0000 -2.690537E-0002
  1.552336E+0000 -3.553698E-0001
 -1.337916E+0000  9.782339E-0001
 -1.914337E+0000 -1.209053E+0000
  1.313438E+0000 -6.084218E-0001
  1.012379E+0000  2.354657E-0001
 -2.877120E+0000  1.787808E-0001
 -2.798034E+0000  6.385615E-0001
  7.524571E-0001  3.079349E+0000
  2.017573E+0000  6.742210E-0001
  5.439620E-0001 -3.721029E-0001
 -1.750522E+0000  7.915784E-0001
 -2.037284E+0000  1.550137E+0000
  1.783823E+0000  2.002780E+0000
  1.110616E+0000  2.627024E+0000
  1.007064E+0000  3.600896E+0000
 -3.395596E-0001  1.577002E+0000
  2.073196E+0000  4.784773E-0001
 -1.339901E+0000  6.963696E-0001
 -4.137369E-0001  2.232408E+0000
 -3.505584E+0000  8.352645E-0001
 -1.089174E+0000  3.133009E-0001
  3.769384E-0001 -3.234721E-0001
  1.019551E+0000  1.375301E+0000
 -1.979001E+0000  2.282601E+0000
 -3.792519E-0001 -2.953072E-0001
  5.497205E-0001  1.903792E-0001
  1.147391E+0000 -6.838687E-0001
  5.279212E-0001 -2.399732E-0001
 -1.587387E+0000 -6.764410E-0001
 -1.965527E+0000  6.059508E-0001
 -9.261584E-0003 -6.558752E-0001
  1.351026E+0000 -9.414708E-0001
  1.425333E-0001 -5.272830E-0001
 -6.283350E-0001  6.639266E-0001
  8.677025E-0001 -3.183860E-0001
  2.486037E-0001  4.678326E-0001
  3.354457E-0001  8.011084E-0001
  5.248425E-0001  2.630609E+0000
 -8.810651E-0001  1.108079E+0000
  4.463340E-0001  5.320975E-0001
 -2.673594E-0001  5.649118E-0001
 -7.023483E-0001 -5.175094E-0001
 -1.573286E-0001 -8.689077E-0001
 -9.403750E-0001 -1.472509E-0001
  1.573138E+0000  1.539191E+0000
  1.736789E+0000  1.122169E+0000
 -2.931704E-0001  1.890690E+0000
 -1.152825E+0000  1.604885E+0000
 -2.276393E+0000  2.130835E+0000
 -1.914993E+0000  7.196989E-0001
  1.715536E-0001  6.513043E-0001
  1.393443E+0000  1.451310E+0000
  6.662801E-0001  6.787389E-0001
  3.789877E-0001 -1.111924E-0001
  1.480052E+0000 -1.091950E+0000
 -2.603856E-0001  2.160238E+0000
 -3.067706E+0000 -8.674672E-0002
 -2.615080E+0000 -8.244284E-0002
  1.164243E+0000  8.696996E-0001
  1.920842E+0000  1.810015E+0000
  8.214082E-0001 -3.605899E-0001
 -2.040669E-0001 -1.165584E+0000
  6.944267E-0001  1.563485E-0001
  1.126797E+0000  3.215753E-0001
  2.134582E+0000 -2.106101E+0000
  1.636619E+0000 -9.332270E-0001
 -6.621197E-0001 -4.117053E-0001
 -7.636292E-0001 -8.155013E-0001
  1.196912E+0000  2.432006E+0000
  1.180338E+0000  9.943099E-0001
  1.301104E+0000  1.052440E+0000
 -5.543824E-0001  5.508022E-0001
 -1.313014E+0000 -1.007192E+0000
 -2.984853E+0000 -1.624522E+0000
  7.204595E-0001 -1.209572E+0000
  3.434463E+0000  9.231781E-0001
 -1.193905E+0000  1.412271E+0000
 -2.471008E+0000  2.030545E+0000
 -2.430374E-0001  3.075923E-0001
  2.864314E-0001  1.573869E+0000
 -3.588756E-0001  1.279095E+0000
 -1.218221E+0000  9.461839E-0002
  7.106040E-0001 -4.489020E-0002
  1.154619E+0000 -1.477442E-0001
  1.698277E-0002  8.888814E-0001
 -6.789424E-0001  1.888751E+0000
 -2.821460E+0000  1.841723E+0000
 -9.293103E-0001  1.649213E+0000
 -5.496913E-0001  8.378782E-0001
 -1.447574E+0000  2.095042E-0001
 -1.251785E+0000  2.584132E-0002
  1.998171E+0000 -6.426914E-0001
  1.868738E+0000  7.118890E-0001
  4.814531E-0001  1.398208E+0000
 -1.003517E+0000  3.090145E+0000
 -2.264915E-0002  1.046337E+0000
  1.043313E+0000  8.626856E-0002
  1.735081E+0000  3.088716E+0000
  9.705779E-0002  2.646142E+0000
 -9.419390E-0001 -3.522653E-0001
 -1.208442E+0000  1.947241E-0001
 -4.771975E-0001  9.070760E-0001
 -2.471606E-0001 -1.606958E-0001
 -9.523422E-0002  4.398091E-0001
 -6.602942E-0001  1.483480E-0001
 -2.034216E+0000  6.001763E-0001
 -2.912255E-0001  2.179043E+0000
  2.081675E+0000  2.275587E+0000
  6.382904E-0001  2.441251E+0000
 -2.376865E+0000 -1.493426E-0001
 -2.818477E-0001 -8.818741E-0001
 -1.036008E-0001 -5.837546E-0001
  2.111216E-0001 -1.172644E+0000
  1.037017E+0000 -1.271957E+0000
  1.139706E+0000 -5.983978E-0002
 -1.466533E+0000  4.152569E-0001
 -1.482821E+0000 -1.340105E-0001
 -1.430105E+0000 -9.383633E-0001
  2.142294E+0000 -6.532096E-0001
  1.243557E+0000 -1.667965E+0000
  6.566531E-0001 -2.592718E+0000
  1.561151E+0000 -8.859629E-0001
  3.957795E-0001 -1.351090E+0000
  3.535435E-0001 -3.608069E+0000
  9.051015E-0001 -9.106445E-0001
 -1.710460E+0000 -7.736186E-0001
 -4.847797E+0000 -5.104956E-0001
  1.171989E+0000 -1.502116E+0000
  2.241108E+0000  2.300844E-0001
  1.179035E+0000 -1.580215E+0000
 -2.116883E+0000 -5.288018E-0001
 -2.537656E+0000  1.223656E+0000
  1.033577E+0000  1.674659E+0000
 -5.731096E-0001  1.982688E+0000
  4.552696E-0001  1.034686E+0000
  1.747459E-0001 -5.434603E-0003
  3.445356E-0001 -9.093805E-0001
 -2.679016E+0000 -1.769039E+0000
  7.645056E-0001 -2.868158E+0000
  2.546282E+0000 -1.973795E+0000
  4.716784E-0001 -8.519682E-0001
 -9.772765E-0001  3.641450E-0001
 -2.336226E+0000 -8.071169E-0001
  9.928126E-0001 -1.500575E-0001
  1.946263E+0000 -2.629870E-0004
  1.009186E+0000 -4.117474E-0001
 -1.919913E+0000 -7.349001E-0001
  6.499728E-0001 -1.512270E+0000
  6.493694E-0001 -7.733228E-0001
  6.181864E-0001  1.324561E+0000
 -5.358808E-0001  2.044104E-0001
 -2.901092E+0000 -2.705784E+0000
  2.244233E-0003 -2.977989E-0001
  9.950017E-0001  6.587894E-0001
 -1.778605E+0000  3.955584E-0002
  1.293436E+0000  5.676091E-0001
  1.692668E+0000  1.979742E+0000
  5.793949E-0001  3.342177E-0001
  2.271738E-0001 -2.362788E-0001
  2.815371E-0001  4.810118E-0002
  1.273802E+0000 -1.652569E+0000
  6.856615E-0001 -5.361435E-0001
  3.773950E-0001  2.302731E-0001
 -3.826542E-0001  5.841406E-0001
 -3.898895E-0001  2.954946E-0003
  9.322220E-0001 -8.889583E-0001
  8.028422E-0001 -4.117742E-0001
 -9.706048E-0001 -1.143619E-0001
 -2.688057E+0000  7.250269E-0001
 -1.895466E+0000  1.377653E+0000
  1.097599E+0000  1.649371E+0000
 -5.585798E-0001  8.441100E-0001
  8.158746E-0001 -3.538241E-0001
  1.749014E-0001 -7.788224E-0001
 -1.587121E+0000  4.212234E-0001
  2.503829E-0002  8.668626E-0001
 -1.015141E+0000  9.321363E-0001
  1.830096E-0001 -7.542772E-0001
  9.435796E-0001 -1.370714E+0000
 -1.959573E-0001 -1.144064E+0000
  1.398107E+0000  4.633989E-0001
 -2.116208E+0000  8.631699E-0001
 -7.767953E-0001 -1.100413E+0000
  1.509642E+0000  6.212351E-0001
  4.910971E-0001 -4.247056E-0001
  6.510415E-0001  2.069361E+0000
 -8.734421E-0001  2.314659E+0000
 -2.084234E+0000  9.877998E-0001
 -2.346815E+0000  2.057237E+0000
  2.470654E+0000  1.579935E+0000
  2.798057E+0000 -7.986498E-0001
  1.215284E+0000  7.221444E-0001
 -2.137175E+0000 -3.304059E-0001
 -3.283333E+0000 -2.891630E+0000
  8.772547E-0001 -1.452602E+0000
  1.513020E+0000  1.737456E-0001
 -1.305947E-0001 -5.825707E-0001
 -8.608006E-0001 -3.265389E+0000
  5.560237E-0001 -2.578877E+0000
  4.551628E-0001 -1.654922E+0000
  1.270104E-0001 -2.507089E+0000
  9.419207E-0001 -2.279452E+0000
  1.368243E-0001 -2.007492E+0000
 -1.790209E+0000 -9.065483E-0001
 -2.132993E+0000 -3.517112E-0002
 -1.394075E-0001 -4.029697E-0001
  1.199066E+0000 -7.394540E-0002
  3.927767E+0000 -1.099149E+0000
 -7.451911E-0001 -1.944084E+0000
 -6.718747E-0001 -1.655140E+0000
 -3.119145E+0000 -8.266677E-0001
 -6.096920E-0001 -1.360737E+0000
  5.857188E-0001  2.119823E-0001
 -2.287687E-0001  9.512280E-0001
 -3.000979E-0001  1.096172E+0000
 -6.924942E-0001  1.992155E+0000
  3.839182E-0002  2.524955E+0000
 -4.691618E-0001  5.389038E-0001
  2.462289E+0000 -1.309418E+0000
  9.295492E-0001 -4.948063E-0001
 -1.909423E-0001 -2.616162E-0001
 -1.592045E+0000 -1.850355E-0001
 -1.576049E+0000  1.298080E+0000
 -2.375934E-0001  3.480847E-0001
  1.283711E+0000  1.071081E+0000
  1.265385E-0001 -6.336877E-0001
 -1.744190E-0002 -6.919866E-0001
 -4.407555E-0001  7.700817E-0001
  1.323398E+0000  1.682150E+0000
  1.565310E+0000  6.622066E-0001
 -5.587852E-0001 -9.457011E-0001
 -6.229290E-0001 -8.121089E-0001
 -1.117553E-0001  6.930577E-0001
 -7.679932E-0001  6.262398E-0001
  6.243940E-0001  1.032283E-0001
  1.175042E+0000  6.035110E-0001
  1.912613E+0000  1.609730E+0000
 -2.184585E+0000  5.799915E-0001
 -2.373380E+0000 -1.545202E+0000
  1.051331E+0000 -1.507016E+0000
  1.003419E+0000 -1.625407E+0000
 -1.531923E+0000  4.463528E-0001
 -6.404899E-0001  4.051455E-0001
 -5.159156E-0001  1.692019E+0000
  6.147898E-0001  4.998114E-0001
  1.790416E+0000 -7.055460E-0001
  3.210439E+0000 -9.355584E-0002
  1.101854E-0001  5.381724E-0001
 -1.991287E+0000  1.313023E+0000
  2.465407E-0001  9.510908E-0001
 -1.640632E+0000  1.042316E+0000
 -9.761786E-0001  8.284324E-0001
  1.587893E+0000 -8.754409E-0001
  1.015175E+0000 -5.433595E-0001
 -7.201614E-0001  9.253197E-0002
 -8.004507E-0001 -4.152568E-0001
 -1.637113E+0000 -3.166148E-0001
 -7.750226E-0001 -7.142442E-0001
 -4.271590E-0001 -1.025777E+0000
 -2.013285E-0001 -5.368525E-0001
  5.434568E-0001 -1.457010E-0001
 -4.020080E-0001  5.950849E-0001
 -1.480884E+0000 -1.113203E+0000
  6.714617E-0001 -9.231753E-0001
  1.854123E-0001 -3.172875E-0001
 -8.356933E-0001 -8.641096E-0001
  1.848236E+0000 -4.219183E-0001
  4.477840E-0001  1.085719E+0000
 -6.780164E-0001  8.377213E-0001
 -2.444297E-0001 -3.193755E-0001
  1.852011E+0000  1.094777E-0001
 -1.215225E-0001  4.311654E-0001
 -2.010664E+0000 -5.390913E-0001
 -1.393609E-0001  1.446248E-0001
  6.325680E-0002 -3.942550E-0001
  1.616146E+0000  8.660051E-0001
  9.578782E-0001  2.294464E+0000
  6.734618E-0001  1.218078E+0000
 -1.499159E+0000  1.403748E-0001
  3.135047E-0001 -7.937637E-0001
  1.238030E+0000 -2.007830E-0001
 -2.932782E-0002 -1.107196E+0000
  2.198364E-0002 -2.311078E+0000
  6.160833E-0001 -2.002900E+0000
  2.991814E+0000 -1.034917E-0001
  1.051041E+0000 -6.303089E-0001
  4.862090E-0001 -3.691447E-0001
  1.073648E+0000 -1.089303E+0000
  7.466056E-0001 -1.218105E+0000
 -1.569155E+0000 -2.973970E+0000
 -8.365627E-0001 -1.986211E+0000
  7.731713E-0001 -2.079212E+0000
  8.217838E-0001  7.130550E-0001
 -7.279963E-0001 -2.910512E-0002
 -2.332084E+0000  1.361931E+0000
 -2.230411E+0000 -2.446550E-0001
  3.316913E+0000  1.698419E+0000
  2.728275E+0000  4.373860E-0001
  1.449467E-0001  1.646706E+0000
 -2.178653E-0001  7.080647E-0001
 -1.086339E+0000 -9.871989E-0001
  8.121137E-0001 -2.767845E+0000
  2.330668E-0001 -1.267638E+0000
 -3.607763E+0000 -1.741128E+0000
 -9.617039E-0001 -3.315408E+0000
  1.232902E+0000 -2.119607E+0000
 -1.728844E+0000 -3.849047E+0000
 -1.870531E+0000 -2.621311E+0000
 -2.140341E+0000 -6.017226E-0001
 -5.147202E-0001 -1.457539E-0001
  5.581925E-0001  6.323070E-0002
  7.824495E-0001  8.858902E-0001
  6.987747E-0001 -1.089188E+0000
 -2.815686E-0001  4.708395E-0002
  1.060722E+0000 -8.836660E-0001
  2.014514E+0000 -2.968173E+0000
 -1.459428E-0001 -2.012549E+0000
 -1.317480E+0000 -1.937110E+0000
 -7.301953E-0001 -2.860086E+0000
 -1.771525E+0000 -7.285843E-0001
 -5.144802E-0001 -6.659903E-0001
  1.012376E+0000 -5.989062E-0001
  1.918581E+0000  4.713463E-0001
  4.950961E-0001  1.128005E+0000
 -3.868608E-0001 -1.303328E-0001
 -5.952425E-0001 -4.179776E+0000
  1.120832E+0000 -1.855679E+0000
 -2.042147E-0001 -1.036816E+0000
 -2.970149E-0001  2.946594E-0001
 -9.002549E-0001 -5.728332E-0001
 -6.417474E-0001 -2.241981E-0001
 -1.052059E-0001 -1.617265E+0000
 -1.207628E-0001 -1.224029E+0000
  1.132765E+0000  2.552163E-0001
 -3.428624E-0001 -5.147670E-0001
  7.366049E-0001 -2.773229E+0000
  1.407772E+0000 -2.329362E+0000
 -5.393738E-0001  1.008177E+0000
 -3.555943E+0000  1.565176E+0000
 -3.234865E+0000  1.634292E+0000
 -2.056475E+0000  1.640579E+0000
  9.759089E-0001  1.085725E-0001
  1.211718E+0000  8.645808E-0001
 -7.799676E-0001 -1.091193E+0000
  4.809865E-0001 -2.324838E+0000
 -8.690202E-0001 -1.523421E+0000
  5.517865E-0001 -2.035424E+0000
  1.780030E+0000 -3.428997E-0001
 -1.024099E+0000  1.130167E+0000
 -1.407700E+0000 -1.646658E+0000
  9.237565E-0001  4.227958E-0002
  1.023514E-0001  2.190613E+0000
 -5.085072E-0001  1.932595E+0000
 -1.131808E+0000  4.304290E-0001
 -2.545855E+0000 -1.619321E+0000
  5.472173E-0001 -9.388192E-0001
  8.856613E-0001  3.447786E-0001
 -3.283564E+0000  1.088154E+0000
  2.789294E-0001  3.488068E-0001
  2.776625E+0000  2.042254E-0001
  1.530863E+0000  2.221955E+0000
  1.036014E-0001  1.467322E+0000
 -4.717565E-0001  8.863572E-0001
 -5.375688E-0001 -3.039447E-0001
 -1.017513E+0000 -5.608993E-0001
  1.507645E+0000  8.005472E-0001
  2.070844E+0000  3.647596E-0002
 -6.509173E-0001 -3.589232E-0001
 -2.511534E+0000 -5.601394E-0001
 -2.997265E+0000 -5.091813E-0001
  3.141468E-0001 -7.652290E-0002
  3.541404E+0000  2.642834E-0001
 -2.126644E-0001  9.426681E-0001
 -3.204617E-0002  8.039795E-0001
  5.705090E-0001  1.647839E-0001
  4.582977E-0001 -1.486474E+0000
  1.540815E+0000 -8.102020E-0001
 -5.473258E-0001 -6.785227E-0001
  3.858065E-0002 -7.083075E-0001
  3.533029E-0001 -6.763711E-0001
 -2.074813E-0001  1.562232E+0000
 -2.028302E+0000  1.486401E+0000
 -7.498305E-0001  2.465576E+0000
 -7.913950E-0001 -9.099084E-0002
  1.648073E+0000  1.889907E+0000
  8.089484E-0001  2.144443E+0000
  9.176544E-0001  2.170680E+0000
  1.615090E+0000  1.673016E+0000
  1.320960E+0000 -7.089946E-0001
  6.803232E-0001 -4.291839E-0001
 -1.472331E+0000  2.307284E+0000
 -3.104151E+0000  2.034564E-0001
  4.999648E-0001 -3.107739E+0000
  1.721079E+0000 -1.325475E+0000
 -8.997933E-0001 -1.535678E+0000
 -1.390121E+0000 -1.445567E+0000
 -2.349326E+0000 -2.398889E+0000
  7.993702E-0001 -2.412245E+0000
  2.326312E+0000 -2.501445E-0001
  1.391564E-0001  1.046932E+0000
 -4.296433E-0002 -6.693384E-0001
 -1.843294E+0000 -1.623606E+0000
  1.101565E+0000 -2.079000E+0000
  1.796754E+0000 -1.750107E-0001
  2.086567E+0000 -5.311561E-0001
 -2.348261E+0000 -3.366173E-0001
 -1.968778E+0000 -6.945806E-0001
  5.097704E-0001  5.167055E-0002
  2.610700E-0001 -2.233271E-0001
  1.623231E-0001 -7.298323E-0001
  1.939482E-0001 -1.494412E+0000
 -5.996356E-0002 -2.570495E+0000
  1.782470E-0001 -1.040381E+0000
  1.363569E+0000 -1.799587E-0002
  1.048191E+0000 -8.698795E-0001
  1.766055E+0000 -8.421117E-0001
 -2.881432E-0002  7.335560E-0001
 -1.932997E+0000  3.381188E-0001
 -5.215197E-0001 -1.200749E+0000
  7.420948E-0001  4.369335E-0001
 -1.095973E+0000 -4.275913E-0001
 -2.561369E+0000  1.284774E-0001
 -5.150538E-0001  4.670840E-0001
  5.971821E-0001  4.918140E-0001
  1.988388E+0000  4.929482E-0001
 -1.026927E+0000 -8.493091E-0002
 -1.514789E+0000 -7.641902E-0001
 -3.282464E-0001 -4.605310E-0002
 -2.621482E-0001  7.696831E-0001
 -1.189518E+0000  2.292631E+0000
 -1.971198E+0000  2.816802E-0001
 -1.124004E-0001  6.478234E-0001
  7.185963E-0001  4.958731E-0001
  2.834091E+0000  1.093120E+0000
  4.683735E-0001 -3.883746E-0001
  8.808932E-0001 -1.847835E+0000
  1.536330E+0000 -1.568826E+0000
 -1.450426E+0000  7.489288E-0001
  7.536073E-0001 -5.311005E-0001
 -1.580972E-0001 -8.249483E-0001
 -1.144314E+0000  2.950895E-0002
 -1.996932E+0000  4.938712E-0001
 -1.712941E+0000  1.234131E+0000
 -6.577105E-0001 -2.233858E-0001
  1.894612E+0000 -2.459413E-0001
  1.587228E+0000  1.624373E+0000
 -1.447548E+0000  1.138345E+0000
  3.328310E-0001  2.263863E-0001
  1.884931E+0000 -2.195400E-0001
  2.144647E+0000 -2.335820E-0001
 -1.025647E+0000  2.161170E-0001
 -1.523257E+0000  5.756999E-0001
  9.545996E-0001 -3.075870E-0001
  2.563317E+0000 -7.047586E-0001
  2.866635E-0001 -8.184172E-0001
 -1.354617E+0000 -1.816157E+0000
 -1.591084E+0000 -2.773234E+0000
  1.190830E+0000 -1.924822E+0000
 -1.798064E+0000  1.995797E+0000
 -5.082362E+0000 -9.448214E-0001
 -1.538525E+0000  6.091290E-0001
  1.937970E+0000  5.433264E-0001
  1.515985E+0000  9.881112E-0001
 -5.798143E-0001 -2.531160E-0001
  1.102510E-0001  4.256294E-0001
  1.361158E+0000 -2.263647E-0001
 -9.884158E-0001 -9.594495E-0001
 -1.726956E-0001  2.765075E-0001
  8.507829E-0001  2.183173E+0000
 -3.045965E+0000  2.205761E+0000
 -2.902978E+0000  5.735604E-0001
 -1.493866E+0000 -7.292518E-0001
  1.079925E+0000 -5.761489E-0001
  2.309315E+0000  9.767668E-0001
 -2.030474E+0000  1.512402E+0000
 -2.692420E+0000  1.227209E+0000
 -6.414808E-0001 -5.560147E-0001
  1.697667E+0000  3.683196E-0001
 -7.174170E-0001 -4.768494E-0001
 -9.798047E-0001 -6.119793E-0001
 -2.185560E+0000 -8.144452E-0003
 -1.336172E+0000  2.500622E-0001
 -5.891891E-0001 -5.191324E-0001
  1.519178E+0000 -8.645765E-0001
  4.877993E-0001 -1.063934E-0001
  1.785336E+0000 -3.387617E-0001
  5.288479E-0001  4.952394E-0001
 -5.568719E-0001  9.581413E-0001
 -8.449709E-0002  8.288112E-0001
  7.732241E-0001  1.636316E+0000
  7.916197E-0001 -8.417535E-0001
  1.952830E+0000  1.179760E-0002
  9.923343E-0002 -1.052322E-0001
 -2.364891E+0000  1.207899E+0000
 -3.545574E+0000 -7.265151E-0001
  2.972388E+0000  1.118377E-0001
  3.305948E+0000 -4.995968E-0001
 -2.358726E-0001 -1.135942E+0000
 -2.201885E+0000 -5.975286E-0001
 -2.107274E+0000 -2.482049E+0000
  1.691590E-0001 -2.390199E+0000
  5.587145E-0001 -4.926229E-0001
 -1.059842E+0000 -5.364029E-0001
 -1.218099E+0000 -1.235077E+0000
 -1.161197E+0000 -6.307341E-0001
 -1.008120E-0001  1.061770E+0000
  4.985443E-0001 -4.477778E-0001
 -4.296418E-0001 -1.696131E+0000
  1.960775E+0000 -1.483307E+0000
 -7.489397E-0001 -3.930771E-0001
  4.596312E-0001 -1.749623E+0000
  4.502010E-0001 -2.119603E-0001
 -2.951897E+0000 -1.337211E+0000
 -5.492642E-0001 -2.049002E-0001
 -1.677070E+0000 -4.700393E-0001
 -1.530153E+0000  8.895144E-0001
 -1.904796E+0000  1.292461E-0001
 -6.466189E-0001  8.456057E-0001
  2.182409E+0000  6.973668E-0001
  1.002942E+0000  2.073709E+0000
 -3.835806E-0001  3.440986E+0000
 -6.835416E-0001  1.079498E+0000
  1.567569E+0000 -9.515901E-0001
  2.043305E+0000 -5.019396E-0001
 -1.289516E+0000  1.043334E+0000
 -1.457986E-0001 -3.555417E-0001
 -1.180826E-0001 -1.987928E+0000
  2.840929E+0000  1.607773E+0000
 -1.313702E+0000  1.285134E+0000
 -2.471484E+0000  2.191677E-0002
 -1.627372E+0000 -1.996967E+0000
  1.160920E+0000 -1.716796E+0000
 -1.019488E+0000  8.203625E-0002
 -2.605087E+0000  1.736080E+0000
 -2.545960E+0000  2.494550E-0001
 -1.061608E+0000  4.145541E-0002
  8.974211E-0001  9.816875E-0001
  9.004124E-0001 -5.330374E-0003
  7.449664E-0001  1.540981E+0000
 -1.050036E+0000  1.110033E+0000
 -3.052127E+0000  1.591308E+0000
 -7.924339E-0001  7.244321E-0001
 -4.271229E-0001  1.369363E+0000
  9.086011E-0001 -1.469840E+0000
  1.464368E+0000 -2.595866E+0000
  1.074117E+0000 -1.089848E+0000
 -1.401349E-0001 -1.155475E-0001
 -1.274409E-0001  5.198651E-0001
 -3.035022E+0000 -2.765123E-0001
 -2.224481E+0000  1.001264E+0000
 -5.448316E-0001  1.865828E+0000
  1.028607E-0001  7.425199E-0001
 -7.102601E-0001 -1.333351E+0000
  6.553873E-0001  1.157602E+0000
 -8.966559E-0001  1.153134E+0000
 -1.792752E+0000 -4.596179E-0001
 -4.552431E-0001 -2.467300E-0001
  1.530222E+0000  2.977195E-0001
 -1.115322E+0000  1.016330E+0000
 -8.690670E-0001 -1.393860E+0000
  1.147863E+0000 -5.712251E-0001
  2.917421E-0001  1.064393E+0000
  5.892920E-0001  6.472204E-0001
 -9.631296E-0001  4.137973E-0001
  5.696616E-0001 -7.760986E-0001
  6.609069E-0001 -3.108496E-0001
 -2.916835E+0000 -7.804303E-0001
 -2.050562E-0001 -7.319236E-0001
  1.596364E+0000  2.880426E+0000
 -7.631326E-0001  3.875158E+0000
 -1.162274E+0000  2.655395E+0000
  6.471140E-0001  2.214502E+0000
  7.066722E-0001  2.031628E+0000
 -5.116223E-0001  2.622864E-0001
 -1.549793E+0000  5.654326E-0001
 -1.622102E-0002 -3.363328E+0000
  1.003830E+0000 -7.143320E-0001
 -6.935637E-0001 -4.973282E-0001
 -1.196368E+0000 -6.195671E-0001
 -1.614995E+0000  2.041133E-0001
 -7.827848E-0001 -3.816582E-0001
  2.548923E-0001 -5.576465E-0001
  7.660281E-0001 -1.385630E-0002
 -7.938866E-0001  5.444488E-0001
 -1.038617E+0000 -1.057350E-0003
 -2.775571E-0001  8.024192E-0001
  9.026428E-0001  1.006372E+0000
 -1.794148E-0001  1.174136E+0000
 -1.633409E+0000 -2.262975E+0000
  2.462749E+0000 -1.831883E-0001
  1.495826E+0000 -6.810529E-0002
 -7.928388E-0001 -1.401871E-0001
 -1.772508E-0001 -2.353395E+0000
  5.928785E-0001 -2.571281E+0000
  6.348866E-0001 -8.321592E-0001
 -9.256763E-0001 -8.568364E-0001
  8.170383E-0001 -6.722827E-0001
  8.331378E-0001  4.584656E-0001
  9.391779E-0002  6.743092E-0001
  2.447116E-0002  5.063295E-0001
  1.124325E+0000  8.260324E-0001
 -9.259060E-0002  1.912085E+0000
 -1.760507E+0000  1.361474E+0000
 -2.564521E+0000 -8.635812E-0001
  1.055401E+0000 -1.009082E+0000
  1.277025E+0000 -7.623818E-0001
  8.626289E-0001 -8.354263E-0001
  4.821383E-0001  6.833173E-0001
 -1.677084E+0000 -6.365741E-0002
 -3.217811E-0001 -2.149355E-0001
 -2.334291E-0001  6.382461E-0002
 -2.267315E+0000  1.420801E-0002
 -1.537765E-0001  1.337402E+0000
 -1.890372E+0000  1.984590E+0000
 -1.449826E-0001  1.322847E+0000
  1.643991E+0000  4.859596E-0001
  1.268831E+0000 -2.095182E-0001
  5.345079E-0002 -4.703510E-0001
 -3.063495E-0001  7.007231E-0001
 -8.460998E-0001  6.051691E-0001
 -1.636088E+0000 -1.074505E+0000
  1.666339E-0002  4.097215E-0001
  4.849938E-0001 -1.132644E-0001
 -9.542472E-0001  3.947137E-0001
 -5.830414E-0002  5.930152E-0001
  7.725217E-0001  2.835789E-0001
  1.352146E+0000  1.631273E+0000
 -1.868691E+0000  2.676020E+0000
 -2.386139E+0000  1.768017E+0000
 -8.341892E-0001  1.239598E+0000
 -4.230231E-0001  6.333611E-0001
  1.652574E+0000 -5.806898E-0001
  2.766240E+0000 -5.596491E-0002
 -8.967770E-0001  1.217242E+0000
 -1.937156E+0000  3.772631E-0002
  3.423925E-0001 -1.515796E+0000
 -1.458945E-0002  8.870558E-0001
 -1.072053E+0000 -1.054123E-0001
 -1.234984E+0000 -1.523984E+0000
 -5.465306E-0001  3.947679E-0001
  6.353666E-0001  1.476425E+0000
 -8.175902E-0001  1.783625E+0000
 -7.647517E-0001  7.267418E-0001
  1.326777E+0000 -8.079745E-0001
  2.652208E+0000 -1.516124E+0000
  8.725179E-0001 -5.360693E-0001
 -2.277699E+0000 -3.298753E-0001
 -1.793903E+0000 -6.343493E-0001
 -4.203431E-0001  1.525563E+0000
  1.325272E+0000 -4.921684E-0002
  3.225690E+0000 -2.720055E-0001
  5.935484E-0001 -1.222877E+0000
 -1.734643E+0000 -1.931741E-0001
 -3.219371E+0000 -6.064553E-0001
  4.003461E-0001  4.202796E-0001
 -1.971458E-0001  2.091960E+0000
 -6.522617E-0002  2.133267E+0000
 -9.064027E-0001  2.328800E+0000
 -2.057121E+0000  2.263951E+0000
  5.810667E-0002  1.297458E+0000
  4.118179E+0000  1.867080E+0000
  2.233944E+0000  8.855032E-0001
 -7.530921E-0001  9.715067E-0001
 -2.114512E+0000 -1.303740E-0001
 -9.970637E-0002 -4.381872E-0003
 -2.901441E-0001 -5.694184E-0001
 -4.776384E-0001  6.253099E-0001
  5.562930E-0001  1.498990E+0000
  1.000282E+0000  1.261872E+0000
  1.754820E+0000 -1.367766E-0001
  2.372936E-0002 -1.147268E+0000
  4.270939E-0002 -8.981962E-0001
 -2.054855E+0000 -1.771111E+0000
  4.625616E-0001 -3.335973E-0002
  5.487697E-0001  1.458065E-0001
  7.486440E-0001 -3.307438E-0001
 -1.937120E+0000 -1.762914E+0000
  4.865309E-0001 -1.655164E+0000
  1.668811E+0000 -1.522724E+0000
 -4.493802E-0001 -4.248587E-0001
 -6.752878E-0001 -1.910539E+0000
 -1.684022E+0000 -1.761844E+0000
  4.189235E-0002 -1.717531E+0000
  1.727883E+0000 -1.728794E+0000
  2.398809E+0000  4.893094E-0001
 -1.777635E+0000  1.394969E-0001
 -1.394868E+0000 -2.236166E+0000
  9.340593E-0001 -2.115131E+0000
 -2.636642E-0001 -7.356596E-0001
 -2.064875E+0000 -8.042709E-0001
 -6.058216E-0001 -2.277919E+0000
  2.954523E+0000 -4.839514E+0000
  2.106955E+0000 -2.388962E+0000
 -3.806453E-0003 -2.300791E+0000
 -5.007368E-0001 -1.765834E+0000
  3.421788E-0001 -1.218827E+0000
 -3.694031E-0001 -4.046011E-0001
 -1.610221E+0000 -1.261163E+0000
 -7.345176E-0001 -1.943771E-0001
  2.203340E+0000 -1.396137E+0000
  3.222558E+0000 -6.404190E-0001
  1.123213E+0000  4.766238E-0001
 -6.078730E-0002 -6.279911E-0001
  5.160692E-0001 -2.816848E+0000
  1.182534E+0000  6.566112E-0002
 -4.987363E-0001 -1.563170E+0000
 -1.505845E-0001  6.221857E-0002
 -1.899181E+0000  1.014200E+0000
 -1.736249E+0000 -1.419002E-0001
  2.650376E+0000 -7.778510E-0001
  2.417299E+0000  8.222762E-0001
 -1.474819E-0001  1.480723E+0000
  3.497709E-0001 -5.730953E-0001
  1.742703E+0000 -1.945194E+0000
  6.879878E-0001  1.000950E+0000
 -3.296542E+0000 -1.738588E+0000
  1.325005E+0000 -3.906272E+0000
  2.799593E+0000 -1.151861E+0000
 -1.359359E+0000 -6.576233E-0001
 -2.328979E+0000 -9.176980E-0001
  1.077203E+0000 -2.314974E+0000
  4.014782E+0000 -1.627378E+0000
 -1.814507E+0000  3.441896E-0001
 -3.102385E+0000  4.798762E-0002
  9.558255E-0001  8.041910E-0001
  2.944142E+0000 -1.439902E+0000
  1.829559E+0000 -2.206655E+0000
 -4.944992E-0001 -1.722827E+0000
 -1.433614E+0000 -1.511081E+0000
  6.593780E-0001 -2.191108E+0000
 -1.131087E+0000 -2.309249E+0000
 -2.442670E+0000 -1.081334E+0000
 -2.492217E+0000 -1.423970E+0000
  2.397681E+0000 -3.963740E-0001
  1.791786E+0000  1.412059E+0000
 -1.257206E+0000 -7.144069E-0001
 -3.314422E-0001 -1.141732E+0000
 -1.377534E+0000 -1.025743E+0000
 -9.937017E-0001 -1.599583E+0000
  5.549862E-0001 -1.443716E+0000
  6.466396E-0001 -9.615843E-0001
  1.924988E+0000  1.000208E-0003
 -5.236598E-0001 -3.116541E-0002
 -3.028550E-0001  6.393569E-0001
 -7.813127E-0001  4.834158E-0001
 -2.730729E-0001  1.161819E-0001
  6.831203E-0002  1.963185E+0000
  1.501251E+0000 -7.683209E-0002
  7.682240E-0001  1.634520E+0000
  9.896975E-0001  5.364233E-0001
  7.025189E-0001 -2.086180E-0001
  4.578778E-0002  9.357359E-0001
  6.337095E-0001  6.557507E-0001
  6.127111E-0002 -3.210760E-0001
  8.115635E-0001  1.127381E-0002
  1.823550E+0000  5.675268E-0001
 -5.246779E-0001 -6.290839E-0001
 -5.854152E-0001 -8.763309E-0001
 -9.073724E-0002 -2.032329E+0000
 -1.125364E-0001  9.938599E-0001
  8.688469E-0001  6.914541E-0001
 -2.203238E+0000  1.431804E-0002
 -7.541218E-0001 -1.104956E+0000
  2.456576E+0000  6.114212E-0001
 -1.470892E+0000  2.573244E-0001
 -9.559625E-0001  1.910456E+0000
 -1.302590E+0000  1.451881E+0000
 -4.087433E-0001  1.500443E+0000
 -6.042178E-0001  1.239020E+0000
 -6.434518E-0002  7.379861E-0001
  2.146796E+0000 -3.312125E-0001
  1.897239E+0000 -1.262212E+0000
 -4.483871E-0001 -2.186282E+0000
 -2.031721E+0000 -2.730060E+0000
 -4.248264E-0001 -1.400533E+0000
  9.565827E-0001 -1.087851E-0001
  1.836666E+0000  3.864794E-0001
 -2.001113E-0001 -1.571809E+0000
 -1.067444E+0000 -2.132738E+0000
  1.001382E-0001 -2.614050E+0000
  1.896201E+0000 -1.474812E+0000
  1.049018E+0000  7.955227E-0001
 -2.225592E+0000  1.758041E+0000
 -1.455317E+0000  7.145140E-0001
  5.866553E-0001  6.265269E-0001
  4.527688E-0001  8.529906E-0001
 -8.375546E-0001  1.435993E+0000
  8.031301E-0001  4.384405E-0001
  2.777491E+0000  1.447422E+0000
  9.207485E-0001  1.210264E-0001
  2.570332E+0000 -2.511826E+0000
  6.819958E-0001 -2.655036E+0000
 -1.645926E+0000 -3.590073E+0000
 -2.451159E-0001 -2.688448E+0000
 -3.912673E-0001  6.927079E-0001
 -2.297069E+0000  5.257546E-0001
  1.430127E+0000  2.114885E-0001
  1.334861E+0000  1.877416E-0001
  1.853693E+0000 -3.741025E-0001
  1.300286E+0000 -4.220028E-0001
 -2.236825E-0001  4.942474E-0001
  2.183799E-0001 -7.289662E-0001
  1.095985E+0000 -5.387002E-0001
  1.285479E+0000  1.252628E+0000
 -5.037468E-0001  1.633313E+0000
 -2.156840E+0000  1.575720E+0000
 -4.433969E-0001  2.786185E-0001
  1.275280E+0000 -6.279069E-0001
  1.119359E+0000 -6.535397E-0001
 -1.374324E-0002  4.439036E-0001
 -3.147667E+0000 -2.048617E+0000
 -1.662740E+0000 -1.484796E+0000
  1.464110E+0000 -2.201827E+0000
  1.586654E+0000 -9.369468E-0001
 -1.291329E+0000  5.566375E-0001
 -1.136855E+0000 -5.054252E-0001
  2.847340E-0003 -5.195395E-0001
  1.027903E+0000  1.085838E+0000
  2.779398E-0001  1.567371E+0000
  2.743520E-0001  9.060426E-0001
  6.762191E-0001 -1.770531E+0000
  2.608365E+0000 -5.664336E-0001
 -6.725416E-0001  2.059916E-0001
 -7.459834E-0001 -1.523859E+0000
 -9.698931E-0001  8.552333E-0001
  1.280153E+0000 -8.067974E-0002
  1.619465E+0000  1.853062E-0001
  1.160083E+0000 -5.773037E-0001
  6.592061E-0002  7.603738E-0001
  8.861438E-0001 -1.111152E+0000
 -2.358634E-0001 -5.540318E-0001
  9.414030E-0001 -6.944077E-0001
 -3.846291E-0001 -1.941815E-0001
 -1.966432E+0000 -1.135897E+0000
  1.941879E-0001 -1.861748E+0000
  1.695042E+0000 -2.661583E+0000
 -7.267474E-0001 -4.747646E-0002
 -8.163095E-0001  1.063991E+0000
 -3.315668E+0000  1.024038E+0000
  6.363930E-0001  2.095545E+0000
  2.846781E+0000  3.051666E+0000
 -5.054934E-0001  3.915711E+0000
 -9.473057E-0001  3.720893E+0000
 -4.757663E-0001  4.504621E-0001
  2.409889E+0000 -5.057717E-0001
 -7.895225E-0001 -7.597696E-0001
 -6.281289E-0001 -1.772259E+0000
 -1.457005E+0000 -1.872153E+0000
 -2.881918E-0001 -1.397727E+0000
  1.382240E+0000 -4.006768E-0001
  5.976890E-0001  4.827516E-0001
  2.159796E-0002 -5.316681E-0001
 -3.813636E-0001  5.380562E-0001
  1.457679E+0000  1.929015E+0000
 -1.276422E+0000  1.708140E+0000
 -8.551883E-0001 -1.216813E+0000
  5.572167E-0001 -1.191120E+0000
  2.928575E-0001 -1.658209E+0000
  5.720570E-0001  4.083756E-0001
 -1.578273E+0000 -8.353642E-0001
 -2.360450E+0000 -4.003822E-0001
 -1.576094E+0000 -2.196474E+0000
  5.869073E-0001 -6.780940E-0001
  1.452637E+0000  7.526396E-0001
 -1.724400E-0001  2.944988E-0001
  2.801111E-0001 -1.839971E-0001
 -9.516250E-0001 -6.533494E-0001
 -1.270438E+0000 -1.468459E+0000
  1.436802E+0000 -9.864733E-0001
  5.811010E-0001  3.945418E-0002
 -1.199826E+0000 -5.034865E-0001
 -1.897269E+0000 -1.466450E+0000
 -1.027417E+0000 -7.468049E-0001
  1.029330E+0000 -2.567915E-0001
 -5.129584E-0001  5.391271E-0001
 -4.169133E-0001 -1.113005E+0000
 -6.910028E-0001 -1.547711E+0000
  1.262033E+0000 -6.514133E-0001
 -1.100082E+0000 -2.299354E-0002
 -4.488743E-0001  5.390089E-0001
  1.234648E+0000  1.271175E+0000
  2.954750E+0000 -1.733589E+0000
  2.004644E+0000  4.174307E-0001
  1.338761E-0001  2.038401E+0000
 -2.243694E+0000  1.052943E+0000
 -8.588588E-0001  3.884954E-0001
 -8.435395E-0002  1.020181E+0000
  2.790910E+0000  2.180067E+0000
 -5.813665E-0002  8.809562E-0001
 -1.138657E+0000  3.632916E-0001
 -1.585348E+0000 -6.527644E-0001
 -1.205726E+0000 -4.242986E-0001
 -1.207679E-0001  4.516843E-0001
 -2.121195E+0000  1.526909E+0000
 -2.952573E+0000  3.836053E-0001
  4.953443E-0001  1.359031E+0000
 -1.371295E-0001  1.467666E+0000
  1.255398E+0000 -4.664072E-0001
  2.110755E+0000  6.463792E-0001
  1.776452E-0001 -2.991838E-0001
 -1.192441E+0000 -5.515175E-0001
 -4.468513E+0000 -7.470721E-0001
 -2.655616E+0000 -1.077937E+0000
  2.415712E+0000  6.436842E-0001
  1.919848E+0000  1.229808E+0000
 -1.092876E+0000  3.224817E-0001
 -6.817916E-0001  8.656868E-0001
 -1.927994E+0000  1.382543E-0002
 -1.165946E-0001 -5.762621E-0001
 -2.334589E-0001  8.924582E-0001
  1.985419E+0000  2.827032E+0000
  1.056039E+0000  1.432948E+0000
  5.815528E-0001  6.120444E-0001
  1.560141E-0001 -7.931234E-0002
 -9.125862E-0003  7.401212E-0001
 -8.123268E-0001  8.609034E-0001
 -1.987524E+0000 -2.094121E-0001
  2.361108E+0000 -1.882390E-0001
  1.490430E+0000  1.675514E+0000
  5.438138E-0001  1.383408E+0000
 -6.262663E-0001  2.126482E+0000
  4.228346E-0001  1.105532E+0000
  2.291204E+0000  9.917751E-0001
 -4.254858E-0001  2.395190E-0001
 -1.455057E+0000 -1.287632E+0000
  2.339833E-0001  6.998351E-0001
  2.325166E-0001 -4.085217E-0001
  1.812350E+0000 -2.123834E+0000
 -4.211181E-0001 -1.968821E+0000
 -1.879195E+0000  2.829150E-0001
 -1.032538E+0000  2.189486E-0001
  2.103817E+0000  1.323078E+0000
  2.856656E+0000  9.120331E-0001
 -2.776078E-0001 -7.482055E-0001
 -8.680739E-0002 -2.050330E+0000
 -2.343257E-0001 -7.289741E-0001
 -1.694042E+0000 -1.578228E-0001
 -6.053223E-0001 -1.059275E+0000
 -3.462622E-0001  6.556163E-0001
  9.917150E-0001  7.675368E-0001
  1.301823E+0000  1.527334E+0000
 -4.419232E-0002  1.393710E+0000
 -1.185496E+0000 -1.033050E+0000
  3.900974E+0000 -1.417637E-0001
  9.293850E-0001  8.332217E-0001
 -7.098716E-0001  1.529593E+0000
 -2.186839E+0000  1.670479E+0000
  7.113904E-0002  7.099011E-0001
  6.877725E-0001  2.103493E+0000
 -2.543063E-0001  1.794132E+0000
  4.560219E-0001  2.209104E+0000
 -4.258329E-0001  9.516987E-0001
  1.261599E+0000  2.100730E+0000
  9.437815E-0001  1.125933E+0000
  1.676715E+0000  1.371999E+0000
  4.391060E-0002  2.153672E+0000
 -2.041804E+0000  1.970546E-0001
  2.291264E+0000 -4.733778E-0001
  1.350486E+0000  1.218148E+0000
 -1.894191E+0000  1.080753E+0000
 -9.866350E-0002  2.678890E-0001
  6.669581E-0001  9.426581E-0001
  2.415870E-0001  3.715771E-0001
  5.560029E-0001  1.277563E+0000
 -8.745920E-0001  1.289280E+0000
 -3.295427E+0000  1.248541E+0000
 -9.645544E-0001  1.277599E-0001
  1.077135E+0000  1.143737E+0000
  5.279364E-0001 -8.843689E-0001
 -3.683441E-0001 -8.116180E-0002
 -2.327676E+0000  9.021671E-0001
 -2.340025E+0000  1.645596E+0000
 -1.675119E-0001  2.378114E+0000
 -6.717432E-0001  1.918748E+0000
  1.838984E+0000  2.071284E+0000
  7.465280E-0001  1.459698E+0000
 -1.344360E+0000  6.684858E-0001
 -1.526225E+0000  3.103216E-0001
  2.378820E+0000  9.740954E-0001
  2.068263E+0000 -1.155613E-0001
  2.324346E-0002 -1.683169E-0001
 -1.548566E+0000 -5.363806E-0001
  5.074075E-0001  1.077617E+0000
  1.684197E+0000 -1.754299E+0000
  8.862471E-0001  5.466477E-0002
 -4.472412E-0001  1.612910E-0002
  1.108163E+0000 -4.740319E-0001
  1.127723E+0000  1.503811E+0000
  3.343820E-0001  4.157518E-0001
 -1.328858E-0001 -3.462195E-0001
 -5.615354E-0001 -8.116915E-0001
  1.340109E+0000 -7.896087E-0001
  2.749517E-0001  7.038205E-0001
 -2.480796E-0001  1.565445E-0002
 -6.210129E-0002 -9.896186E-0001
  9.202394E-0001  1.171787E+0000
  3.528086E+0000 -4.052851E-0002
 -1.578723E+0000 -5.640788E-0002
 -1.005764E+0000 -1.866549E+0000
  2.435005E+0000 -2.107555E+0000
  8.334018E-0001  2.075675E-0001
 -1.563566E+0000  3.515473E-0002
 -2.424918E+0000 -2.513823E+0000
  1.306673E+0000 -2.470275E+0000
  9.999901E-0001 -2.070816E-0001
  6.150579E-0001  1.471409E-0002
 -6.173575E-0001  4.221856E-0001
  3.806644E-0001  1.319744E+0000
  2.159827E-0002  8.149796E-0001
  1.384253E+0000 -4.665626E-0001
  7.030727E-0001 -1.945569E+0000
  2.289460E-0001  2.628760E-0001
 -5.786373E-0001  3.431679E-0001
 -7.307736E-0001  9.343733E-0001
  8.920170E-0001  7.836282E-0001
  2.841497E+0000  6.182495E-0001
 -9.228437E-0001 -8.795981E-0001
 -9.986298E-0001 -6.133476E-0001
 -3.753992E-0001  2.123260E+0000
 -9.534890E-0001  1.232068E+0000
 -1.245878E+0000 -6.280287E-0001
 -3.119866E-0001 -1.497836E+0000
 -1.405595E+0000 -7.441583E-0001
 -8.830263E-0001 -2.057435E+0000
  2.592636E+0000 -1.405292E+0000
  2.238646E+0000  1.908148E+0000
 -1.471083E+0000 -1.122898E-0001
 -1.962066E+0000 -1.818701E+0000
  2.106580E+0000 -5.084878E-0001
  1.154547E+0000  1.056492E+0000
 -8.258360E-0001  1.953113E+0000
 -1.225749E+0000 -5.123920E-0001
  5.104668E-0001 -1.367361E+0000
  8.516316E-0001  7.976209E-0001
 -1.104255E+0000  6.643917E-0001
 -7.606070E-0001 -2.056491E+0000
  2.845342E-0001 -1.614637E+0000
  1.405442E+0000 -1.112664E+0000
 -1.695073E-0001 -5.362970E-0001
 -9.526483E-0001 -8.966525E-0001
 -1.172523E-0001  2.309150E-0001
  2.230224E+0000 -2.452284E+0000
  3.013165E-0001  1.006974E+0000
 -1.576796E+0000  1.258246E+0000
 -1.616010E+0000 -3.265219E-0001
  6.861249E-0001 -4.722857E-0001
  1.096257E+0000  1.708423E+0000
 -4.315404E-0001  1.333419E+0000
  7.113442E-0001 -4.990009E-0001
  2.426665E-0001  6.221704E-0001
 -4.957556E-0001  1.262151E+0000
  6.228119E-0001  1.265168E+0000
  2.269600E+0000 -1.073808E+0000
  1.298064E+0000  1.003262E+0000
 -1.627861E+0000  2.951031E-0001
 -2.167176E+0000  1.248028E+0000
 -1.771331E+0000  1.329222E+0000
 -5.365574E-0001  9.505778E-0001
  8.826415E-0001  7.139327E-0001
  1.345198E+0000 -8.600100E-0001
  1.357526E+0000  4.495291E-0001
 -1.433982E+0000  7.168992E-0001
  8.079691E-0002  7.625983E-0001
  1.719980E+0000  9.314199E-0002
  2.250733E+0000  1.201124E+0000
  2.545635E-0001  8.482852E-0001
  1.011419E+0000  9.027690E-0001
 -1.148054E+0000 -7.307224E-0001
 -5.869262E-0001 -7.626170E-0001
 -6.846060E-0001  1.083047E-0001
  2.604053E-0001  6.633870E-0001
  2.278183E+0000  2.751605E-0001
  2.294201E+0000 -6.616993E-0001
 -1.469968E-0002 -7.807086E-0001
 -1.347971E+0000 -1.267443E+0000
 -1.227819E+0000 -2.137227E+0000
  3.060801E-0001 -3.399451E+0000
  1.652027E+0000 -2.237354E+0000
  9.043509E-0001 -2.200284E+0000
 -2.338892E-0001 -2.459658E+0000
 -2.418256E+0000 -3.191476E+0000
 -9.739872E-0001 -8.227382E-0002
 -1.245804E+0000  8.437124E-0001
 -5.735835E-0001 -6.105707E-0001
 -6.556524E-0001  1.704595E-0001
  3.777378E-0001  2.927021E-0001
 -4.811747E-0001  8.741783E-0001
 -1.598083E+0000 -1.517205E+0000
  1.374654E+0000 -5.241840E-0001
  2.245529E+0000 -2.255815E-0001
 -1.366796E-0001  8.678777E-0001
  5.954291E-0001  2.107435E+0000
 -1.173668E+0000  1.061111E+0000
 -1.398797E-0003 -7.959153E-0001
 -1.477882E-0001 -3.406323E-0001
 -1.003905E+0000  1.228054E+0000
  3.866774E-0001  2.669507E-0001
 -1.101571E+0000 -2.985429E-0001
 -7.667204E-0001 -5.862422E-0001
  1.764314E+0000  1.169561E+0000
  6.836769E-0001  2.021217E+0000
 -6.583507E-0001 -4.019980E-0001
  1.026008E+0000  1.937306E-0001
 -1.214339E+0000  1.750080E+0000
 -1.488081E+0000  1.874935E+0000
  4.312401E-0001  1.712189E+0000
 -1.493108E-0001  2.796294E+0000
  6.021294E-0001  1.507172E+0000
 -1.798766E-0001  1.534496E+0000
  3.809865E-0001 -8.864990E-0002
  2.126611E+0000  4.473330E-0001
  1.732980E+0000 -9.314381E-0001
  1.207849E+0000 -1.392700E+0000
  8.029276E-0001  6.374833E-0001
 -1.131559E+0000  1.367416E+0000
 -1.907181E+0000  5.065848E-0001
 -1.290561E+0000  8.902809E-0002
  9.519140E-0001  5.504455E-0001
 -1.123067E+0000  1.163340E+0000
  1.509586E-0001 -1.364431E+0000
 -5.096009E-0001 -1.741922E+0000
  1.809635E-0001 -1.337249E-0001
 -1.976590E+0000 -1.249618E-0001
 -6.513594E-0001 -9.785327E-0002
 -2.732451E-0001  6.559351E-0001
  1.286816E+0000 -1.671836E-0001
  1.274380E+0000  1.100162E+0000
 -3.382021E-0001 -3.753766E-0001
 -4.930835E-0001 -4.555768E-0001
  1.278857E+0000 -4.408730E-0001
  1.938664E+0000 -6.826758E-0001
  2.007704E-0001 -7.826775E-0001
 -2.924644E-0001 -1.008970E+0000
  4.068585E-0001  1.311480E-0001
 -8.334997E-0001 -1.097946E+0000
 -1.945352E-0001 -1.171409E+0000
 -1.055721E+0000 -1.180394E+0000
  9.479225E-0002  5.249346E-0001
  3.282424E-0002  1.143254E+0000
 -2.858351E-0001  5.043722E-0001
  2.616703E+0000 -4.400695E-0002
 -2.790829E-0002 -4.404167E-0001
  3.638504E-0001  6.845666E-0002
  4.873635E-0001 -2.444900E+0000
  1.271827E+0000 -1.805446E+0000
 -1.039514E+0000 -1.109709E-0001
 -2.083780E+0000 -1.364255E+0000
  2.331821E+0000 -1.896928E+0000
  2.563939E+0000 -1.110501E+0000
  2.060235E-0001 -1.308513E-0001
 -2.133569E+0000 -1.653379E-0001
 -7.404493E-0001 -1.633267E-0002
 -1.182860E+0000 -8.214110E-0001
  6.667898E-0001 -1.845185E+0000
  1.705189E+0000 -2.149999E+0000
  3.583242E-0003 -1.799872E+0000
  5.903026E-0001 -2.079226E+0000
 -2.952585E-0001 -3.333114E+0000
 -2.815987E-0001 -9.500898E-0001
 -1.190960E+0000 -1.971686E+0000
 -2.302208E+0000 -8.758064E-0001
 -2.031375E+0000 -2.121667E+0000
 -1.286182E+0000 -1.950506E-0001
 -3.556903E-0001  3.065401E-0002
  1.116338E-0001  6.756230E-0001
 -1.874017E+0000 -1.040623E+0000
 -2.935144E-0001 -1.118364E+0000
  5.107425E-0001  5.164007E-0001
 -8.094186E-0002  1.263283E+0000
 -1.752131E+0000  6.080196E-0001
 -1.446161E+0000  1.959995E+0000
  2.417036E-0001  1.201204E+0000
  2.133866E+0000  4.243680E-0001
  1.521988E-0001  6.609408E-0001
 -1.192105E+0000 -1.181862E+0000
 -1.410933E+0000 -9.929599E-0001
  7.397745E-0001  1.297306E+0000
 -7.607118E-0001  3.467135E-0001
  8.330939E-0001 -3.944734E-0001
  9.900737E-0001  9.269109E-0001
  1.695689E+0000  1.622582E+0000
  3.782081E-0001  1.885561E+0000
 -2.062886E+0000  2.391922E+0000
 -3.241334E+0000 -8.011225E-0001
  9.643046E-0002  3.151776E-0001
  2.456462E+0000 -1.174865E+0000
  2.614067E+0000 -1.472823E+0000
  1.221181E-0001 -1.723097E+0000
 -1.785789E-0001 -2.721018E+0000
  9.644401E-0001 -3.596967E-0002
  2.275352E-0001 -2.375487E+0000
  1.791086E+0000 -1.975194E-0001
  5.623126E-0001 -4.353782E-0001
  9.072614E-0001 -2.572314E-0001
  2.777351E+0000  9.010950E-0001
  1.878538E+0000 -1.140510E-0001
 -7.828762E-0001 -3.306395E-0001
 -6.303275E-0001 -3.559931E-0001
 -5.385179E-0001  8.923757E-0001
  1.078660E+0000  2.711288E+0000
  2.404917E-0001  3.564383E-0001
 -1.690111E-0001  6.405320E-0002
 -1.642478E+0000  1.483840E+0000
 -2.335935E-0001 -1.196213E+0000
  1.318429E+0000  5.426806E-0001
  2.417830E+0000  1.511347E+0000
  3.910737E-0001 -1.323044E+0000
 -1.455023E+0000 -1.252994E+0000
 -2.890178E+0000 -4.658672E-0001
 -1.349066E+0000 -2.368452E+0000
  1.160316E+0000 -1.642614E+0000
  8.646899E-0001 -6.433299E-0001
  3.462879E-0001  4.162875E-0001
 -2.662020E+0000 -2.880827E-0001
 -1.843532E+0000 -4.696418E-0001
 -9.165142E-0001 -1.171423E+0000
  1.827114E+0000 -9.405705E-0001
 -7.473610E-0001 -1.985850E+0000
  1.973904E-0001 -5.764166E-0001
  2.506821E-0001 -3.259026E-0001
 -1.729414E-0001 -4.309201E-0001
  1.064969E+0000  1.025815E-0001
 -1.048677E+0000 -1.035268E+0000
 -8.347412E-0001 -2.068768E+0000
 -9.645026E-0001 -1.111763E-0001
 -5.367163E-0001  7.809187E-0002
  1.682894E-0001 -9.484955E-0001
 -1.123501E+0000  9.553141E-0001
 -2.500869E+0000  2.022727E+0000
 -4.743209E-0001 -5.384401E-0001
  3.631075E+0000 -2.027836E+0000
  2.251591E+0000 -1.097813E+0000
  4.292871E-0001  7.686894E-0002
 -1.664521E+0000 -1.538698E+0000
  2.183294E+0000 -1.966919E+0000
  1.178321E+0000  4.808496E-0001
  1.407844E+0000  1.167869E-0001
 -1.115318E+0000 -5.470560E-0001
 -9.940973E-0001 -5.524657E-0001
 -2.365101E-0001  9.452244E-0001
 -1.073305E+0000  1.890395E-0001
 -1.916972E+0000 -1.201340E+0000
 -1.808950E+0000  3.918159E-0002
 -3.407771E-0001 -4.249513E-0001
  1.426052E+0000  1.526980E+0000
  4.534113E-0001  1.270022E+0000
 -5.560844E-0001  2.449790E-0002
  2.213289E-0001 -1.643964E+0000
  1.555083E+0000 -2.697760E+0000
  1.136003E+0000 -1.187406E+0000
 -1.070385E+0000 -4.249637E-0001
 -1.319719E+0000  1.917630E+0000
 -2.328232E+0000  7.401074E-0001
  2.130020E-0001 -1.608464E-0001
  6.374395E-0001  1.317864E-0001
 -7.375276E-0001 -2.729176E-0001
 -1.093582E+0000 -1.620001E+0000
  1.555724E+0000 -4.091908E-0001
  2.906839E-0001  1.327102E+0000
 -9.661107E-0001 -1.188677E+0000
  4.180610E-0001 -1.020201E+0000
 -5.546999E-0001 -1.993703E-0002
 -1.243225E+0000  5.929659E-0001
 -1.962839E-0001 -2.510934E+0000
 -1.511188E-0001 -2.028561E+0000
 -2.909198E-0001 -1.300884E+0000
  1.356907E+0000 -1.561326E+0000
 -1.021280E+0000 -3.339123E-0001
 -1.822343E+0000 -1.355876E+0000
 -1.835597E+0000  1.064629E+0000
 -5.352171E-0001  9.594025E-0001
 -4.417390E-0002  1.582716E+0000
 -9.364275E-0001  1.540459E+0000
  3.360488E-0001 -5.395242E-0001
  2.133743E+0000  2.367258E-0001
  1.045540E+0000 -8.407816E-0001
 -8.737719E-0001 -9.487199E-0002
 -1.493260E+0000 -9.520236E-0001
  8.133400E-0001 -1.964721E-0001
  1.446663E+0000  3.472978E-0001
  7.471932E-0001  1.726284E+0000
 -3.960823E-0001  5.404657E-0001
 -1.830782E-0001  7.773570E-0001
 -9.629827E-0001  3.398323E+0000
  4.715598E-0002  4.094941E+0000
 -1.627764E+0000  1.995498E+0000
  2.985744E-0001 -6.484956E-0001
  2.034814E+0000 -9.308750E-0002
  1.780501E-0001 -1.305232E-0001
 -1.770641E+0000 -6.328382E-0001
 -8.612437E-0001  1.313526E+0000
  1.491612E+0000 -4.524031E-0001
 -9.433343E-0001 -1.457881E+0000
 -1.743183E+0000 -1.951371E+0000
 -5.172947E-0001 -3.368975E+0000
  1.116518E+0000 -2.559830E-0001
  1.336679E-0002  6.697939E-0001
 -1.099514E+0000 -4.164158E-0001
  5.932331E-0001 -2.491613E+0000
  3.933934E-0001 -1.491089E+0000
 -8.121511E-0001 -6.627764E-0001
  4.785247E-0001 -2.212360E-0001
  1.758348E-0001 -1.711950E+0000
  1.946803E+0000 -1.184210E-0001
 -5.874759E-0002 -1.226940E+0000
 -1.130060E+0000 -1.069116E+0000
  2.782665E+0000 -1.315677E+0000
 -2.546406E-0001 -2.238690E+0000
 -1.665396E+0000 -1.288180E+0000
 -1.330310E+0000 -9.158267E-0001
 -8.295132E-0002 -1.722521E+0000
  1.435638E-0001  1.414041E+0000
 -1.251347E+0000 -7.694444E-0002
 -2.373164E-0002  9.886432E-0002
  2.656471E+0000  1.391969E-0001
  2.495555E-0001 -1.652751E-0001
 -1.209118E+0000 -1.724535E+0000
  6.962120E-0001  1.204387E+0000
 -1.760111E+0000  8.156804E-0001
 -6.750802E-0001  1.842816E+0000
  5.117467E-0001  2.221910E+0000
  1.056933E+0000  7.354593E-0001
 -7.065130E-0001  8.941828E-0004
 -1.337076E+0000 -1.087675E+0000
 -1.464612E+0000  2.035483E-0001
 -2.125489E+0000  1.108194E+0000
 -3.555129E+0000  1.401664E+0000
  3.863293E-0001  1.450381E+0000
  1.116411E+0000  2.653698E+0000
  7.587674E-0001  1.758812E+0000
 -8.395257E-0001  7.757130E-0001
 -1.190938E+0000 -1.047639E-0002
 -9.959376E-0001  6.403549E-0001
 -1.665634E+0000  1.049357E+0000
  4.785827E-0001 -5.579338E-0001
  1.345852E+0000 -8.238390E-0001
 -9.484963E-0001 -3.399924E-0002
  4.359227E-0001 -2.140377E-0001
 -5.346969E-0002  2.154867E+0000
  1.778540E-0001  1.205712E+0000
  1.404234E+0000  3.545577E-0001
  3.504454E-0001  7.766137E-0001
 -1.353015E+0000 -1.084305E+0000
  4.484067E-0001 -3.700329E-0001
 -4.810596E-0001 -5.071787E-0003
 -1.304263E-0001 -1.604508E+0000
  1.147947E+0000 -1.343307E+0000
  1.695507E+0000  3.500127E-0002
 -4.108585E-0001  4.365645E-0001
 -6.158338E-0001 -9.609231E-0002
 -5.079590E-0001  9.638528E-0001
  1.416021E+0000  1.446617E+0000
  1.721882E+0000  9.065971E-0001
 -3.054636E+0000  7.989606E-0001
 -2.365346E+0000 -8.672480E-0001
  1.087875E+0000  6.703016E-0001
  2.535594E+0000  3.377351E+0000
  6.541732E-0001  1.574313E+0000
  3.847612E-0001  1.036705E+0000
 -1.697302E+0000  1.138649E+0000
 -7.083813E-0001  1.568308E+0000
 -1.407438E+0000  8.790800E-0001
  1.117424E+0000  1.685298E+0000
  2.696348E+0000  5.159754E-0001
  1.280659E+0000  5.310634E-0001
  5.792208E-0001  6.456767E-0001
 -3.333250E-0001  2.277941E-0001
  2.009961E-0001 -1.036217E+0000
  2.707886E+0000 -3.458169E-0001
  1.330479E+0000  2.740172E+0000
 -2.569908E+0000  5.655553E-0001
 -1.461289E+0000  5.697505E-0002
  7.116773E-0001  1.844359E+0000
  1.575183E+0000 -3.112780E-0001
  1.955228E+0000  1.153688E+0000
 -4.921255E-0001  1.104251E+0000
 -2.631901E-0001  1.451397E-0001
 -4.763131E-0001 -3.076230E-0001
 -1.783384E-0002 -6.972982E-0001
  7.510819E-0001 -8.639383E-0001
  1.040787E+0000 -3.978833E-0001
  1.819959E-0001 -3.744675E-0001
 -6.540990E-0003 -1.239296E+0000
 -1.551717E+0000 -1.882988E+0000
  3.834848E-0001 -1.215989E+0000
  6.354044E-0001 -2.301973E-0001
  1.508180E-0002  5.724937E-0001
 -5.852845E-0001  4.136600E-0001
 -1.380231E+0000 -2.326219E-0001
  1.719414E-0001 -3.445533E-0001
  2.329632E+0000 -1.398496E+0000
  1.012319E+0000  3.062108E-0001
 -3.985370E-0001  5.877973E-0002
 -1.718473E+0000  6.253580E-0001
 -8.885383E-0001  1.733021E-0001
  1.958603E-0001  1.145298E-0001
 -4.530766E-0001  2.138897E+0000
  9.464459E-0001 -2.398374E-0001
 -1.677128E+0000 -8.527799E-0001
  1.552163E+0000 -1.011338E+0000
  1.480835E+0000 -4.181651E-0001
 -1.536849E-0001 -6.163821E-0001
  3.921544E-0001 -5.090655E-0001
 -1.172232E+0000 -1.446635E+0000
 -1.994636E-0001 -9.412217E-0001
  1.373113E+0000 -1.796152E-0001
 -4.233936E-0001 -2.557419E-0001
 -2.155848E+0000 -8.825003E-0001
  1.651839E+0000  1.455908E-0001
  6.775217E-0001  2.025893E+0000
  2.048572E+0000  1.982590E+0000
  1.150769E-0001  4.302542E-0001
 -2.117975E+0000 -1.933975E-0001
  2.951865E-0001 -4.129608E-0001
  1.323201E+0000 -5.471405E-0001
  9.944979E-0001  1.106378E+0000
  1.326084E+0000  2.584181E-0001
 -1.208529E+0000 -4.511421E-0002
 -1.973747E+0000 -7.152821E-0001
 -2.243598E+0000 -8.254749E-0002
  8.704353E-0001 -1.541499E+0000
  3.846370E+0000  5.767966E-0001
  5.095736E-0001 -4.409011E-0001
 -1.048130E+0000 -7.528905E-0001
 -1.993309E+0000 -8.376171E-0001
 -3.399672E-0001  3.582669E-0002
  1.875764E+0000  1.149225E+0000
  7.239513E-0001  2.114599E+0000
 -5.476747E-0001 -4.181071E-0002
 -1.647277E-0001 -1.855365E+0000
  6.244098E-0001 -1.176537E+0000
  8.883288E-0001 -4.210819E-0001
 -1.689733E+0000  1.718372E+0000
 -2.348361E+0000  1.154470E+0000
 -5.030630E-0001 -7.157316E-0003
  1.457164E+0000  8.177324E-0001
  2.016062E-0001  2.304176E+0000
 -5.286986E-0001  8.670011E-0001
  3.500847E-0001 -2.149531E+0000
  3.979966E-0001 -9.352838E-0001
 -5.866134E-0001 -8.542840E-0001
 -2.036342E+0000  1.250682E-0002
 -1.709987E+0000 -2.607902E+0000
 -5.060104E-0001 -2.849199E+0000
  1.450895E+0000 -1.896890E+0000
  8.355645E-0001 -4.941294E-0001
 -2.877369E+0000  1.022363E-0001
 -2.137239E+0000 -7.607788E-0001
  1.442286E+0000 -1.717782E+0000
  3.056980E+0000  1.930715E-0001
 -9.017185E-0001  1.849605E+0000
 -2.054187E+0000  1.907805E+0000
  1.672399E+0000  1.646896E+0000
  2.688628E+0000  7.928367E-0001
  1.823297E+0000 -2.211729E-0001
  5.918667E-0001 -2.096717E+0000
  7.509625E-0001 -2.532447E-0001
 -1.367336E-0001 -1.390216E+0000
  5.470183E-0001  1.119298E-0001
 -9.743060E-0001 -4.161482E-0001
 -1.446457E+0000  4.824936E-0001
 -1.125216E+0000  1.114294E-0001
  2.175754E+0000  2.268463E+0000
  1.683085E+0000  8.192363E-0001
 -2.255753E+0000  2.564664E-0001
 -2.266341E+0000  3.145414E-0001
  8.473542E-0001 -1.059213E+0000
  2.600928E+0000  3.542639E-0001
  1.662920E+0000 -9.451803E-0001
  4.632547E-0001 -1.726883E+0000
  9.693062E-0001 -1.373586E+0000
  7.294014E-0001 -8.987067E-0001
  9.450609E-0001 -4.062423E-0001
 -1.400283E+0000  3.015312E-0001
  1.271946E-0001 -9.116044E-0002
 -1.170128E+0000  2.181918E-0001
 -2.254166E+0000  3.876697E-0001
 -1.057808E+0000 -2.558475E-0001
  5.699886E-0001  2.750305E+0000
  9.931362E-0001  1.047821E+0000
 -2.649067E-0001 -1.852888E-0002
 -1.151797E+0000 -1.453763E+0000
  1.831489E+0000 -1.985666E+0000
  4.660960E+0000 -5.151429E-0001
  3.995570E+0000 -1.055433E-0001
 -1.258184E+0000  7.549225E-0001
 -1.904216E+0000 -4.847694E-0001
 -4.146019E+0000 -1.258260E+0000
  2.041822E-0001 -5.165927E-0001
  3.370038E-0001 -1.916282E+0000
  2.058591E+0000 -1.342050E+0000
 -8.866953E-0002 -4.342264E-0001
 -2.988817E+0000  1.514202E+0000
 -1.097644E+0000  3.197609E-0001
 -2.598393E-0001 -1.751432E-0001
  8.327770E-0001  1.528547E+0000
 -1.410099E+0000  1.186558E+0000
  2.130772E+0000 -6.631431E-0001
  1.782576E-0002  6.439226E-0002
 -1.656672E+0000 -1.102369E+0000
  2.034040E-0002  2.262444E-0001
  3.217163E-0001  1.935445E+0000
  1.599627E+0000  1.140304E+0000
  7.543396E-0001 -1.483734E-0001
  7.517526E-0001 -1.242421E+0000
  1.775348E+0000 -2.324205E+0000
  7.521496E-0001 -8.567680E-0001
 -1.385702E+0000 -2.448445E-0001
 -5.183810E-0001 -1.239797E+0000
  5.964148E-0001 -3.336912E-0002
  6.126279E-0001  7.241111E-0001
 -1.449716E+0000 -7.090547E-0001
  1.763157E-0001 -1.826310E+0000
  3.734114E-0002 -2.447546E+0000
  7.302493E-0001 -2.740240E+0000
 -1.806500E+0000  4.314487E-0001
 -1.940920E+0000  1.828355E-0001
  8.665814E-0001  1.553126E+0000
  7.260470E-0001  1.124709E+0000
 -1.521528E-0001  1.146476E+0000
 -2.467853E+0000 -5.379806E-0002
 -2.049394E+0000  1.841568E+0000
 -5.526850E-0001  7.987176E-0001
  2.200389E+0000  4.881766E-0001
  1.632727E+0000  1.029944E+0000
  4.821191E-0001  8.831442E-0001
 -3.173021E+0000 -1.378870E-0002
 -8.453016E-0002 -6.549548E-0001
  6.747930E-0001 -1.102663E-0001
  1.212714E-0001 -3.038124E+0000
  4.936095E-0001 -1.568396E+0000
 -1.415410E+0000  9.767342E-0001
  6.796415E-0001 -6.967749E-0001
 -3.310761E-0001 -2.947610E+0000
  2.400761E+0000 -1.481819E+0000
  2.165055E+0000  4.407940E-0001
 -2.262560E+0000  1.713807E+0000
 -2.412782E-0001 -8.885285E-0002
  1.105270E+0000 -1.116403E+0000
  1.072470E+0000  1.204080E+0000
 -1.209428E+0000  5.713387E-0001
 -2.682926E+0000  7.690278E-0001
 -5.822122E-0001 -5.303222E-0001
  1.970403E+0000 -1.106293E+0000
 -1.436918E+0000  7.014102E-0001
 -2.574159E+0000  9.398275E-0001
 -2.479087E+0000  7.244096E-0001
  1.246071E-0001  1.101056E+0000
  4.482958E-0001  4.528740E-0001
  9.021342E-0001 -1.344680E+0000
  3.001939E-0001  1.685626E+0000
 -1.089385E+0000  1.556666E+0000
 -1.641190E+0000  1.047613E+0000
  1.237895E+0000 -4.584606E-0001
 -5.749852E-0001 -7.371629E-0001
 -6.349938E-0001 -4.500987E-0001
 -2.066420E+0000  1.582216E-0001
  3.442246E-0001  9.641398E-0001
  1.947864E+0000 -1.421459E+0000
  2.119368E+0000  7.057071E-0001
 -1.781606E+0000 -1.204785E+0000
  6.468956E-0002 -1.468186E+0000
  6.530426E-0001 -4.134411E-0001
  1.147069E+0000 -4.272834E-0001
 -6.815053E-0001 -1.390355E+0000
 -8.668981E-0001 -1.416178E+0000
  1.247213E+0000 -4.674454E-0001
  2.011230E+0000  1.433265E+0000
 -1.475347E+0000  5.203804E-0001
 -5.111827E-0001 -5.667097E-0001
  1.749661E+0000  1.394473E-0001
  1.507622E+0000  2.130427E+0000
 -4.132534E-0001  9.141402E-0001
 -7.227477E-0001 -6.168895E-0001
  3.085298E-0001  9.680753E-0001
 -1.639207E-0001  4.254513E-0001
 -6.156563E-0001 -4.623452E-0001
  1.062654E+0000 -1.736623E+0000
  1.344573E+0000  1.447550E-0001
  1.523595E+0000  5.992022E-0001
 -5.189013E-0001  4.974690E-0001
  1.735152E-0001 -2.024583E+0000
 -1.117765E+0000 -9.067945E-0001
 -7.790702E-0001  2.758840E-0001
 -1.276934E+0000  6.204057E-0001
  4.410064E-0001  1.047698E+0000
  8.522101E-0001 -2.208514E-0001
  4.646842E-0001  1.705664E-0001
 -2.555658E-0001 -1.560390E+0000
  9.264011E-0001 -1.581241E+0000
 -5.220550E-0001 -1.747135E-0002
 -9.515782E-0001 -2.272550E-0001
  5.878858E-0001  1.429448E-0001
 -4.200483E-0001 -8.562599E-0001
  4.867061E-0001 -5.744866E-0001
  2.684642E+0000  1.495872E+0000
  4.110882E-0001  2.319012E+0000
 -1.072790E+0000  1.676873E+0000
 -8.806256E-0001  4.822780E-0001
  3.281657E+0000  3.077292E+0000
 -3.511557E-0001  1.567157E+0000
  9.971477E-0001 -2.267371E+0000
  2.223073E+0000 -1.525289E+0000
 -6.764525E-0001 -2.367566E-0001
 -1.859110E+0000 -1.229868E+0000
 -2.160017E+0000  8.929178E-0001
 -1.743920E-0001  2.613469E+0000
 -2.564849E-0001  3.557743E+0000
  1.366712E-0001  2.934275E+0000
 -1.223908E+0000  7.635919E-0001
 -9.425148E-0001  1.819949E+0000
  6.533610E-0001  2.547642E+0000
 -6.269687E-0001 -9.818639E-0001
  1.462621E+0000 -1.955864E-0001
  5.024344E-0001 -3.401149E-0001
 -1.476110E+0000 -1.993234E+0000
 -2.317510E+0000 -7.110941E-0001
 -6.209350E-0001 -1.481916E-0001
  2.789166E+0000  8.274213E-0001
  1.469020E+0000  5.734881E-0001
 -1.682999E+0000 -1.932342E-0001
 -7.583040E-0001  6.170001E-0001
  1.350286E+0000  1.488430E-0001
  1.023960E-0001  4.954669E-0001
 -1.898045E+0000  1.162220E+0000
 -3.294725E+0000  8.764846E-0001
 -1.130408E+0000  2.101123E+0000
  2.167081E+0000  2.293295E+0000
  1.293398E+0000  2.138744E+0000
  1.502876E+0000  4.301925E-0001
  4.263675E-0001  9.328972E-0001
  3.386028E+0000 -1.044847E+0000
  1.811818E+0000  1.021080E+0000
 -7.168851E-0001  6.368740E-0001
 -9.305350E-0001 -6.245317E-0001
  1.242777E+0000 -1.166808E+0000
 -2.900817E-0001 -2.248880E+0000
  1.961682E+0000 -3.099007E-0001
  1.016602E+0000 -1.845699E+0000
 -2.412211E+0000 -2.570820E+0000
 -2.700220E+0000 -1.142639E+0000
 -9.746468E-0001  3.758364E-0001
  3.320051E+0000  2.393442E+0000
  1.767199E+0000  2.696609E+0000
 -7.397882E-0002  1.061751E-0001
  1.649096E+0000 -1.020663E-0001
  1.775148E+0000  1.187369E+0000
  1.298202E+0000  5.722993E-0001
 -2.505813E+0000 -8.280163E-0001
 -2.147568E-0002  3.892932E-0001
  5.826025E-0002  2.083703E+0000
 -6.934686E-0003  2.915826E-0001
  1.115481E-0001  1.646023E-0001
  1.810970E+0000 -6.739607E-0001
  8.966997E-0001  3.119644E-0001
 -2.960428E+0000 -1.493485E+0000
 -5.154222E-0001  6.425953E-0001
  1.364335E+0000  1.296137E+0000
  1.168872E+0000  2.218398E+0000
  9.597030E-0001  1.494798E+0000
 -9.772193E-0001  9.123068E-0001
  1.428736E-0001 -1.749158E-0001
  3.646439E-0001 -3.551663E-0002
  2.167757E-0001 -5.057160E-0001
 -3.099123E-0001  8.220248E-0002
 -9.253621E-0001 -3.452173E-0001
  3.025300E+0000 -4.515929E-0001
  2.057605E+0000 -2.975584E-0001
 -1.555279E+0000  1.621834E-0001
 -2.082358E+0000 -1.517818E-0001
 -9.713100E-0002 -1.322105E+0000
  2.217954E+0000  2.102268E+0000
 -1.400428E+0000 -4.187781E-0001
 -1.157495E+0000  6.856694E-0001
  6.364592E-0001  1.749126E-0001
  1.934833E+0000  1.545583E-0001
 -8.828162E-0001  5.957519E-0001
 -1.757292E-0001 -7.806516E-0001
 -1.608995E+0000  3.995562E-0001
 -1.066668E+0000 -2.520569E-0001
  1.668444E+0000 -8.157742E-0002
  5.575831E-0001 -1.344175E+0000
  5.978234E-0001  1.416297E+0000
 -1.629617E-0001  9.729023E-0001
 -2.226160E+0000  1.621139E+0000
  6.973179E-0001 -9.139839E-0001
  6.122458E-0001  1.815629E-0001
  3.445111E-0001 -1.368037E-0002
 -3.152546E-0001  6.604835E-0001
  1.368438E-0001  1.325570E+0000
 -2.077263E-0001  1.123145E+0000
  1.606939E+0000  1.465537E+0000
  7.942895E-0001  1.540279E-0001
 -1.596355E+0000  9.855848E-0001
  6.288964E-0001  1.716994E+0000
  7.960298E-0001  2.691398E+0000
  1.308008E+0000  1.076584E+0000
  2.375902E-0001  2.432816E-0001
  8.523420E-0001  4.644960E-0001
  1.497230E+0000  1.100996E+0000
 -1.503770E+0000  1.422325E+0000
 -6.155637E-0001 -8.936670E-0002
  1.861971E+0000 -2.008550E-0001
  3.817880E-0001  4.398787E-0001
  1.790804E-0002  6.268408E-0001
  2.879310E+0000 -8.222566E-0001
  1.932971E+0000 -2.777605E+0000
 -6.904328E-0001 -1.330515E+0000
 -7.500414E-0001 -5.259669E-0001
  2.655442E-0001 -6.136491E-0001
  4.556294E-0001 -1.196301E+0000
  8.832837E-0001  1.008038E+0000
  3.581808E-0001  1.934122E-0001
 -4.499976E-0001  9.448849E-0001
  9.325142E-0001  7.793912E-0002
  1.947507E+0000  2.578592E-0001
 -1.028177E+0000  1.430695E+0000
  4.187060E-0001  8.616897E-0001
  3.453462E-0001 -3.309359E-0001
  1.383078E+0000  8.340403E-0002
  4.278177E-0001 -9.589941E-0001
  6.582544E-0001  1.259310E+0000
 -2.385027E+0000  8.624556E-0002
  1.406030E+0000  1.188142E+0000
  1.273676E+0000  1.697544E+0000
 -4.922483E-0001  1.736026E+0000
 -1.531178E+0000  4.019198E-0001
 -2.306142E-0001 -9.550228E-0001
  5.679402E-0001  8.611802E-0001
  1.443181E+0000  3.290480E-0001
  1.323905E+0000 -1.615091E-0002
  1.328922E+0000 -3.514019E-0001
  1.062669E+0000  5.432737E-0001
 -2.119008E+0000  8.064758E-0001
 -1.796305E+0000  1.273732E+0000
  3.193843E-0001  1.453406E+0000
  4.157750E-0001  2.423462E+0000
  1.154635E+0000  1.950978E+0000
  1.165461E+0000  1.552019E+0000
 -1.182370E+0000  5.745967E-0001
 -1.011797E-0001  1.154316E+0000
  5.536386E-0001  2.231095E-0001
  1.035154E+0000 -4.351954E-0001
 -7.172603E-0001  1.108676E+0000
 -2.349271E+0000 -1.825410E+0000
  1.559924E+0000 -1.644496E+0000
  2.192313E+0000  2.147491E+0000
 -2.512525E-0001  3.050675E+0000
 -1.736534E+0000  9.238882E-0001
  1.138038E+0000  2.820641E+0000
  2.462941E+0000  9.513781E-0001
  1.943844E+0000  5.478413E-0001
 -1.853850E+0000 -6.073272E-0001
 -1.471452E-0001 -8.620771E-0001
 -1.165863E+0000 -5.196566E-0001
  1.116836E+0000  5.934766E-0001
  2.029249E+0000  1.299383E+0000
 -4.051310E-0001 -1.319306E+0000
  5.414013E-0002 -1.271627E+0000
  1.292276E+0000 -9.311124E-0001
  1.924995E+0000 -1.281058E-0001
  4.684429E-0001 -2.197232E-0002
 -1.851855E+0000 -1.101473E+0000
 -1.952762E+0000  1.631625E-0001
 -4.408144E+0000  8.447776E-0001
 -8.564226E-0001  1.553630E+0000
  1.173608E+0000  1.184909E+0000
  2.326162E+0000  2.764705E+0000
  2.533770E+0000  1.419554E+0000
 -5.496289E-0001  2.962956E+0000
 -1.143045E-0001 -1.226925E+0000
  1.986114E+0000 -1.041582E-0001
  1.033219E+0000 -2.570071E-0001
 -1.861980E-0001  7.808638E-0001
 -1.465718E-0001  6.830392E-0001
 -5.229128E-0001  1.138034E+0000
  2.173108E+0000 -4.648391E-0001
 -4.195877E-0001 -5.093578E-0001
  4.010499E-0001 -1.401991E+0000
  8.283886E-0002  1.469684E+0000
  2.776864E-0001  1.660836E+0000
  1.475364E-0001  1.979103E+0000
  8.940742E-0001  2.629585E+0000
 -2.089538E+0000  1.436949E+0000
 -1.063072E+0000 -1.494639E+0000
  1.455322E+0000  9.763442E-0001
  1.007053E+0000  1.178824E+0000
  4.187241E-0001 -3.560661E-0002
  2.115143E+0000  1.246708E+0000
  1.516974E+0000  1.526277E+0000
 -8.024726E-0001  1.470970E+0000
 -2.078392E+0000 -2.016295E+0000
  5.727804E-0001 -8.049661E-0001
  1.485834E+0000  5.076906E-0001
 -1.662923E+0000 -4.541005E-0001
 -8.918233E-0001 -2.477079E+0000
 -1.622884E+0000  1.424322E-0001
  8.301203E-0001  1.889963E+0000
 -2.439748E-0002  1.288877E+0000
 -4.352109E-0001 -6.678822E-0001
  2.761056E-0001  1.298935E-0001
 -1.184796E+0000  7.493906E-0001
 -1.397371E+0000 -9.724696E-0001
  4.782861E-0001 -2.783825E-0001
 -8.121544E-0001 -1.306419E+0000
 -3.804563E-0001 -1.161960E+0000
 -5.053881E-0001 -2.722763E+0000
 -1.031643E-0001 -2.983468E+0000
  1.598939E+0000  5.991389E-0001
 -2.566434E+0000  1.546094E+0000
 -1.757929E+0000  1.885586E+0000
  9.506515E-0001 -4.798390E-0001
  2.189702E+0000  1.003681E+0000
 -7.497359E-0001  7.452116E-0001
 -2.597711E-0001  9.726210E-0001
 -1.480058E+0000  9.196523E-0001
  6.297056E-0001  3.730492E-0001
 -4.450214E-0001  4.302537E-0001
  2.779571E+0000 -4.481635E-0001
  3.196028E-0001 -9.600600E-0001
  5.212585E-0001 -2.012370E+0000
 -1.117222E+0000 -1.491180E+0000
 -4.291420E-0001 -9.849057E-0001
 -2.131658E+0000 -2.413303E+0000
  1.264973E-0001 -2.033081E+0000
  2.134842E+0000 -6.668708E-0001
  6.995258E-0001  8.376815E-0001
 -1.355211E+0000  9.255581E-0001
 -9.863506E-0001  1.686100E+0000
  8.827543E-0001  2.024599E+0000
  1.558179E+0000 -2.161046E+0000
  2.460769E+0000 -1.037618E+0000
  1.279036E+0000  1.829090E-0001
 -2.585260E+0000  1.665670E-0001
  2.073678E-0002 -9.938946E-0001
  1.684165E+0000 -1.082729E+0000
 -8.192897E-0001  9.140023E-0001
 -3.693992E+0000 -7.058703E-0001
  6.459797E-0001 -6.259195E-0001
  4.145481E-0001  1.401616E+0000
 -8.198253E-0001  1.891795E+0000
 -3.801931E-0001  1.094957E+0000
 -4.164965E-0001  1.557187E+0000
 -4.443378E-0001  2.479743E+0000
 -8.158057E-0001  1.050435E+0000
  1.953451E+0000 -3.539761E-0001
  3.542030E-0001 -4.659761E-0001
  1.161420E+0000 -2.814227E-0001
 -5.060721E-0001  2.013116E+0000
 -8.927542E-0001  2.724923E+0000
 -5.999720E-0001  1.149185E+0000
  4.034024E-0001  3.646463E+0000
 -9.347022E-0001  2.390865E+0000
 -2.153205E-0002  1.172149E+0000
 -1.045251E+0000  5.796388E-0001
  5.141612E-0001  7.442186E-0001
 -3.059689E+0000  3.730698E-0003
  1.237536E+0000  6.887068E-0001
  2.196022E+0000 -5.552112E-0001
  2.592152E-0002  1.063476E+0000
 -1.515554E+0000  6.768130E-0001
  1.559265E-0002  2.207930E-0002
 -5.263802E-0001  3.942445E-0001
 -2.354915E-0001  8.612435E-0001
  7.351343E-0001  1.368615E+0000
  6.626183E-0001 -1.460394E-0002
  2.512717E+0000 -2.698970E+0000
  1.721244E+0000 -6.991616E-0001
 -3.149471E+0000 -2.962533E-0001
 -2.118853E+0000 -1.271863E+0000
  8.054510E-0001 -2.578392E+0000
 -2.157317E-0002 -1.261247E+0000
 -2.413712E+0000  1.170753E+0000
 -1.412556E+0000  1.597343E+0000
 -1.680547E+0000  2.221971E+0000
  2.047122E+0000  8.743321E-0001
  1.955109E+0000  2.165906E-0001
 -3.564092E-0002  3.049746E-0001
 -1.841733E+0000  2.472858E-0001
 -2.579524E-0001 -5.078353E-0001
 -4.688812E-0001 -5.934111E-0001
 -9.839341E-0001 -8.646809E-0001
  1.483574E+0000 -9.377684E-0001
 -2.244739E+0000  5.986604E-0001
 -3.042119E+0000 -1.614725E+0000
 -8.680924E-0001 -1.458866E+0000
  2.898216E+0000 -7.094159E-0001
  1.176764E+0000 -7.747764E-0001
  9.962015E-0001  8.929109E-0001
 -6.432996E-0002  1.981222E+0000
 -6.739196E-0001  2.126522E-0001
 -3.940109E-0001  1.046675E+0000
 -8.847585E-0001  1.039363E+0000
 -2.453239E+0000 -2.115585E-0002
 -2.820575E-0001  1.486697E+0000
 -6.127021E-0001  2.175585E+0000
 -5.235256E-0001  1.884267E-0001
  6.066584E-0001 -1.090716E+0000
 -8.736180E-0001 -1.552006E+0000
 -9.543869E-0001  2.057261E+0000
 -2.523596E-0001  1.815293E+0000
  2.585717E+0000 -3.142295E-0001
  2.088201E+0000 -1.257421E+0000
  1.315154E+0000 -4.204511E-0001
  2.024515E+0000  1.795534E-0001
 -1.920181E+0000 -1.249367E+0000
 -1.795080E+0000 -1.816770E+0000
 -8.522106E-0001 -1.111236E+0000
  3.117942E-0001  3.152927E-0001
  1.687025E+0000  1.468989E+0000
  1.686473E-0001  9.559385E-0001
  9.716833E-0001 -2.648514E-0001
  1.990356E+0000 -9.566371E-0001
  4.121155E-0001  1.858443E+0000
 -3.619062E+0000  1.809706E+0000
 -2.699531E+0000  1.708400E+0000
  1.102703E+0000  1.431308E-0001
  2.287335E+0000 -4.041200E-0001
  1.122162E-0001  8.117684E-0001
 -4.642701E-0001 -6.488331E-0001
 -1.778934E+0000  4.696728E-0001
  3.422600E-0001  1.364226E+0000
 -2.634064E-0001  2.766742E+0000
 -1.198564E+0000  1.771288E+0000
 -1.332604E-0001 -4.243542E-0001
  2.651067E-0001 -1.802419E-0001
  5.493320E-0001  3.155712E-0001
  5.818248E-0001 -1.079192E+0000
 -9.443003E-0001  5.230421E-0001
 -1.064764E+0000  1.611582E-0001
  5.795787E-0001  1.091462E-0001
  1.419852E+0000 -2.165102E+0000
  5.820789E-0001 -1.265359E+0000
 -2.501814E-0001 -1.270181E+0000
 -1.937951E+0000 -9.987658E-0001
 -5.065275E-0001 -4.589217E-0001
 -9.704287E-0001  4.546001E-0002
  5.515258E-0002  9.054418E-0001
  3.925973E-0001 -8.617005E-0001
  1.107726E+0000  5.123084E-0001
  1.978684E-0002  8.377220E-0001
  6.173592E-0001  1.923891E+0000
  1.745549E+0000 -5.022298E-0001
  9.696621E-0001 -2.281096E+0000
 -9.787322E-0001 -2.080509E+0000
 -7.481467E-0001 -3.178886E+0000
  5.647100E-0001 -2.221764E+0000
 -9.431315E-0002 -1.011930E-0001
 -2.956583E+0000 -9.560231E-0001
 -4.073302E-0001 -2.423045E+0000
  3.194143E+0000 -9.736144E-0001
  3.843187E+0000 -4.173197E-0001
 -4.334964E-0001 -2.515837E-0001
 -1.578473E+0000 -7.240577E-0001
 -1.042393E+0000 -1.681707E+0000
  1.361771E+0000 -4.313158E-0001
  2.130806E+0000  7.415131E-0001
  9.929058E-0002  5.647873E-0001
  6.690710E-0001  9.809257E-0001
  4.862993E-0001  7.098828E-0001
  1.872257E+0000  2.941509E+0000
 -2.211604E-0001  1.931622E+0000
 -1.026015E+0000 -1.055994E+0000
  2.247064E+0000 -2.780287E-0001
  6.179143E-0002 -8.130842E-0002
 -2.419627E+0000 -7.470142E-0001
  6.547943E-0001 -6.702626E-0001
  2.422970E+0000 -1.530767E+0000
 -2.023069E+0000 -1.720716E+0000
 -1.256112E+0000 -1.097552E+0000
  1.036298E-0001 -4.584673E-0001
  1.666811E+0000  1.543262E+0000
  1.513874E+0000  7.755828E-0001
  3.385477E-0001  5.513858E-0001
 -1.099901E+0000 -1.007482E+0000
 -1.673831E+0000 -7.015215E-0001
 -1.196169E+0000 -5.962332E-0001
  2.156556E+0000 -1.728232E+0000
  3.581968E+0000 -1.656382E+0000
  6.836309E-0001 -1.248005E+0000
 -2.127157E+0000 -1.775428E+0000
 -1.141635E+0000 -1.382433E+0000
 -2.691994E-0001  1.364620E+0000
 -1.214330E+0000  2.431219E+0000
  3.736260E-0001  6.403076E-0002
  5.441485E-0001  5.539032E-0001
  2.680971E+0000  1.534567E+0000
  4.186903E-0001  2.106691E-0001
  5.725966E-0001 -1.785398E+0000
 -1.706661E-0001 -7.057408E-0001
 -1.624342E+0000  6.235154E-0001
 -1.886079E+0000  4.135022E-0001
 -7.103384E-0002  5.555172E-0001
  1.314146E+0000  9.807207E-0002
 -6.297850E-0001  1.958065E+0000
 -6.694145E-0002  6.072068E-0001
  3.238694E-0001  2.573683E-0001
 -3.649218E+0000 -6.211298E-0001
 -3.931736E-0001 -4.858153E-0001
  1.430529E+0000  8.789145E-0002
  4.038866E+0000  8.273000E-0001
 -5.686250E-0001  3.196618E+0000
 -1.858221E+0000  1.936816E+0000
 -2.556608E-0001 -3.583731E-0001
  1.108890E+0000  1.707947E+0000
  1.134780E+0000  1.722473E+0000
  2.467063E-0001  1.817368E-0001
  8.755150E-0001 -1.469647E-0002
  3.078909E+0000  1.083645E+0000
 -5.311344E-0001  3.769970E+0000
 -7.035833E-0001  3.667516E+0000
 -2.615182E-0001  1.374320E+0000
  2.340271E-0001  1.157992E+0000
 -2.832243E-0001  6.134931E-0002
  2.149879E-0002 -9.263241E-0002
  1.492595E-0001  2.385681E+0000
  2.712834E-0001  2.152944E+0000
 -3.476755E-0001  2.730015E+0000
 -1.722060E+0000  2.006126E+0000
  7.103090E-0001  9.077294E-0001
  2.077188E+0000  1.471539E+0000
  2.048435E+0000  1.768367E+0000
 -1.718264E+0000  5.199647E-0001
 -2.466383E+0000  8.410100E-0001
 -1.647959E-0001 -1.935146E+0000
  9.319440E-0001 -6.891282E-0001
  6.537743E-0001 -4.996961E-0001
 -2.032745E+0000 -5.191456E-0001
 -1.209505E+0000 -1.166276E+0000
  1.268777E+0000  1.622506E-0001
  1.119444E-0001 -8.784664E-0001
 -4.198194E-0001 -1.418504E+0000
 -8.909477E-0001 -1.214023E+0000
  3.682092E-0001 -9.723265E-0002
 -7.433069E-0002 -1.193621E-0001
  2.587948E-0001  6.669232E-0001
  6.539871E-0002  1.699636E-0001
  4.177894E-0001  4.328095E-0001
  1.083826E+0000 -1.247255E-0001
  2.407298E-0001  6.796387E-0001
 -1.865116E+0000  2.061274E+0000
 -2.606119E+0000 -4.707689E-0002
 -1.450202E+0000 -2.023805E+0000
  2.647274E+0000 -1.156388E+0000
  2.090888E+0000 -1.283801E+0000
 -7.497969E-0001 -1.292268E+0000
  8.940671E-0001 -4.067669E-0001
  1.231574E+0000  3.289038E-0001
  6.569511E-0001 -7.789044E-0001
 -1.412853E+0000 -5.232489E-0001
 -1.024211E+0000  3.814088E-0001
  7.507022E-0001  2.420239E+0000
  6.707430E-0001  2.166993E+0000
 -5.755188E-0001  1.101494E+0000
  2.024443E+0000  9.565278E-0001
 -6.135371E-0001  3.303642E+0000
 -1.699506E+0000  1.364173E+0000
 -7.802767E-0001  8.041911E-0001
  3.771934E-0001  6.599423E-0001
  7.257141E-0001 -1.116997E+0000
 -5.063291E-0001 -3.195541E+0000
  9.964831E-0001 -1.764332E+0000
 -1.984457E-0001 -1.947898E+0000
 -2.047800E+0000 -1.142536E+0000
 -4.090047E+0000  1.047462E+0000
 -1.034668E+0000  8.323258E-0001
  1.483926E+0000  1.730304E+0000
  1.693074E-0001  1.950911E+0000
  1.343465E+0000  1.149189E+0000
  1.417594E+0000 -1.486888E+0000
 -1.788412E-0001 -2.582973E+0000
  7.253434E-0002  6.483654E-0001
 -2.695613E+0000  2.523983E-0001
 -1.956156E+0000  1.546364E-0001
  7.402801E-0001 -3.027476E-0001
  1.265153E+0000 -2.002757E-0001
 -8.166396E-0001  1.796753E+0000
 -4.568463E-0001  5.210266E-0001
  1.545376E+0000  4.052134E-0001
 -1.465081E-0001 -1.180757E-0001
  1.237617E+0000 -4.650703E-0002
  2.293571E+0000  3.020707E-0001
  1.615100E+0000  6.362499E-0001
 -5.253907E-0001  7.752130E-0001
 -2.317578E+0000  1.523672E-0001
  3.684007E-0001 -1.966648E-0001
 -4.995147E-0002  2.518366E-0001
 -2.183397E+0000 -7.329321E-0001
 -9.285861E-0001  1.424797E-0001
 -8.499269E-0001 -2.931337E-0001
 -1.906831E+0000 -1.408699E+0000
  1.111364E+0000 -7.717206E-0001
 -1.656179E+0000  5.773051E-0001
  8.526184E-0001  4.343359E-0001
  1.868130E+0000 -5.292455E-0001
 -6.004277E-0001 -1.101480E+0000
 -1.701452E+0000 -3.826971E+0000
  1.666277E-0001 -2.618037E+0000
 -3.210554E-0001 -1.348464E+0000
 -2.448402E-0001 -5.216647E-0001
  3.175983E-0001  2.689105E-0001
 -7.796827E-0001  1.546306E+0000
 -2.197618E+0000  1.236623E+0000
 -7.845119E-0002 -7.878834E-0001
  2.271705E+0000  2.949059E-0001
  5.982396E-0001  6.994194E-0001
 -2.220125E+0000 -7.141615E-0001
 -1.629141E+0000 -2.046919E+0000
  8.336147E-0001 -1.071840E+0000
  2.234224E+0000  1.356654E+0000
 -8.821774E-0001  9.342862E-0001
 -1.895756E+0000 -2.409882E+0000
  1.049800E+0000 -3.477856E+0000
  1.276883E+0000 -8.838936E-0001
 -5.985005E-0001 -3.381332E-0002
 -6.957738E-0001 -9.372776E-0001
  2.602319E+0000  1.370154E+0000
  1.158886E-0002  8.385307E-0001
 -3.148725E+0000  2.209910E+0000
 -3.487506E+0000  3.053289E-0001
  1.705374E+0000 -7.625904E-0001
  5.108872E+0000  5.562625E-0001
  6.919513E-0001  1.013822E+0000
 -1.773697E+0000  1.951008E-0001
  8.919170E-0001 -4.559842E-0001
  3.052225E+0000  1.595466E+0000
 -1.242114E+0000 -1.298015E-0001
 -2.118692E+0000 -2.552375E+0000
  8.325971E-0001 -6.011035E-0001
  2.160268E+0000  3.481657E-0001
 -5.305327E-0001  2.074161E+0000
 -1.267133E+0000  1.433483E+0000
 -1.675896E+0000 -4.821068E-0001
  2.108700E+0000 -8.602621E-0001
  2.784618E+0000 -5.630170E-0001
  1.460069E+0000  1.037447E-0001
 -3.368900E-0001  1.891520E+0000
 -3.297723E+0000 -7.031088E-0001
 -1.330928E+0000 -6.259132E-0001
  1.382239E+0000  1.791914E+0000
 -2.300419E+0000  1.238341E+0000
 -1.138505E+0000  1.048230E+0000
  3.107490E+0000  9.704580E-0001
  1.681702E+0000  2.037869E+0000
  1.449821E+0000 -9.117136E-0001
  2.510680E+0000 -1.888932E+0000
  2.587756E-0001 -7.578045E-0001
 -1.626850E+0000  3.623583E-0001
 -1.952022E-0001 -3.447450E-0001
  3.203351E+0000 -1.275190E-0001
  1.396473E+0000 -8.955150E-0001
  2.356841E-0001 -9.671365E-0001
 -2.684743E-0001  1.467414E+0000
 -9.864491E-0001  9.618932E-0002
 -1.117302E+0000 -1.237178E-0001
  1.560232E+0000 -7.857496E-0001
  1.010066E+0000 -9.983569E-0001
 -1.663547E+0000 -4.137802E-0001
  3.215111E-0001 -1.223824E+0000
 -5.585810E-0001  1.680022E+0000
 -1.740082E+0000  1.473282E-0001
  1.740202E+0000 -1.042910E+0000
  1.424072E+0000 -7.604029E-0001
  2.299122E-0001 -2.411205E+0000
 -1.471346E+0000 -2.770757E-0001
 -1.334616E+0000 -9.953097E-0001
  2.551961E-0001  5.761340E-0001
  8.177686E-0001  3.720450E-0001
  1.641943E+0000 -4.636468E-0001
 -1.844840E+0000  8.454981E-0001
 -1.560496E+0000 -8.314764E-0001
  1.338470E+0000  2.010231E-0001
  3.393134E+0000 -2.255001E-0001
 -2.256414E+0000  4.618140E-0001
 -1.204490E+0000 -4.982857E-0002
  1.944666E-0002 -5.541286E-0001
  1.567645E+0000 -6.007366E-0003
 -3.264911E-0001 -9.947243E-0001
 -9.727625E-0003  1.122609E-0001
  7.003860E-0001 -7.386523E-0001
  1.036312E+0000 -4.481937E-0001
 -1.110946E-0001  1.967233E-0001
 -4.168758E-0001 -7.499855E-0001
 -9.347952E-0001 -1.551216E+0000
  1.646976E+0000 -1.772779E-0001
  2.055382E+0000  4.031074E-0002
 -1.458040E+0000  1.010115E+0000
 -2.965003E+0000 -2.069373E-0001
  7.974495E-0001 -5.614448E-0001
  3.169119E-0001  6.921470E-0001
 -1.671847E+0000 -6.265799E-0001
 -5.192554E-0001  2.984190E-0002
  9.038044E-0001  1.338555E+0000
  1.698465E+0000 -2.447786E-0001
  7.542746E-0001  7.268611E-0001
  1.484038E+0000  1.597762E+0000
  1.311226E+0000  1.427622E+0000
  4.036759E-0001  2.105154E+0000
  2.298136E+0000  2.018296E+0000
  4.690647E-0001  9.539019E-0001
 -7.044197E-0001  3.882173E-0001
 -1.451846E+0000  1.411630E+0000
 -1.858719E-0001 -5.009658E-0001
  2.881076E+0000 -1.264322E+0000
  2.972294E+0000  4.923183E-0001
  4.644152E-0001  3.496821E-0002
 -1.486012E-0001 -8.654139E-0001
  1.925276E+0000 -1.386813E+0000
 -1.074969E+0000 -1.460908E+0000
 -1.174474E+0000 -2.014435E+0000
  1.488711E-0001 -7.588592E-0001
 -1.386223E+0000  5.444329E-0003
 -9.126199E-0002  4.542551E-0001
  5.813469E-0002 -6.979824E-0001
  1.292195E-0001 -6.006750E-0001
 -1.186939E+0000 -9.923807E-0001
  5.177637E-0001 -6.362818E-0001
  1.322562E+0000  2.391006E-0001
  4.749557E-0001  9.349332E-0001
 -4.782675E-0001  7.530209E-0001
 -3.428527E+0000  7.340257E-0001
 -8.173536E-0001  1.727344E-0001
  4.756040E-0001 -9.995040E-0001
  2.527605E-0001 -2.171442E+0000
  6.179122E-0001 -1.001050E+0000
 -1.402220E+0000  1.099106E+0000
 -3.293567E+0000  1.536894E+0000
  1.039353E-0002  2.211870E+0000
  2.876836E+0000  1.921797E+0000
  1.920505E+0000  2.417133E+0000
  1.085778E+0000  1.638042E+0000
  1.187508E+0000  1.228422E+0000
 -5.318009E-0001  2.195615E+0000
  1.015611E-0002  3.520429E+0000
 -1.869975E+0000  2.784293E+0000
 -1.383086E+0000  2.156326E-0001
  1.786218E+0000 -3.576986E-0001
  2.215855E+0000  1.632634E+0000
 -6.772587E-0001  5.988765E-0001
 -6.504251E-0001 -1.122501E+0000
  1.017387E+0000  2.158684E-0001
  1.671396E-0001  3.171745E+0000
 -9.742536E-0001  2.781962E+0000
 -1.138761E+0000  1.678266E+0000
 -3.312537E-0001  4.594072E-0001
  1.030742E+0000  7.275936E-0001
 -8.209853E-0001  8.925019E-0001
  5.092889E-0001 -3.266202E-0001
 -2.969600E+0000  3.993575E-0001
  6.397733E-0001 -2.646995E-0001
  1.583059E+0000  3.594688E-0001
  6.028910E-0002  3.170143E-0001
 -5.930554E-0001  6.670423E-0001
  7.368907E-0001  1.300693E+0000
 -6.653516E-0001  2.249575E+0000
 -1.454261E+0000  6.545728E-0002
  9.794013E-0002 -1.516113E+0000
  1.926629E+0000 -8.852526E-0001
  1.669171E-0002 -9.336298E-0001
 -2.485049E-0002 -3.363921E-0001
 -1.658687E+0000  1.211842E-0001
 -1.179361E-0001 -4.713769E-0001
  7.573058E-0001  8.862060E-0001
  2.074437E+0000 -1.628924E+0000
  1.628616E+0000 -9.371867E-0001
  2.621291E-0001 -8.546593E-0001
 -2.262019E-0004 -1.738379E+0000
  9.200786E-0001 -2.620530E+0000
  5.807356E-0001 -3.053324E+0000
 -3.099913E-0001 -2.384240E+0000
  9.524617E-0001 -1.527381E+0000
  6.140200E-0001 -1.674777E+0000
  7.507695E-0001 -2.186416E+0000
  9.166027E-0001 -1.265860E+0000
 -9.551306E-0001 -1.613739E+0000
  6.582400E-0001 -1.299503E-0001
  2.061989E-0001 -1.336631E+0000
 -6.733383E-0001 -4.614456E-0001
 -2.490560E+0000 -1.623869E+0000
  1.064666E-0001 -2.723806E+0000
  3.122074E+0000 -3.397500E-0001
 -8.911376E-0002 -9.095331E-0001
  7.310665E-0001 -3.648619E+0000
  1.150876E+0000 -3.204974E+0000
  1.031647E+0000 -1.807109E+0000
 -9.918154E-0001 -1.424471E+0000
  1.611846E+0000 -1.613882E+0000
 -7.811813E-0002  1.038195E+0000
 -1.177396E+0000  8.823731E-0001
 -1.146658E+0000  1.480081E+0000
  8.209204E-0001 -1.430308E-0001
  2.779553E+0000 -7.285421E-0001
  2.533363E+0000 -1.689194E+0000
 -1.393479E+0000 -1.813483E+0000
  1.104483E+0000 -1.979951E+0000
  1.556758E+0000 -1.584952E+0000
 -5.716172E-0002 -3.093394E-0001
 -9.508902E-0001 -1.014569E+0000
  4.154049E-0001 -6.288336E-0001
  3.465613E-0001  4.083244E-0001
  3.696342E-0001  4.626003E-0001
  3.031583E-0001  9.582673E-0002
  1.570623E+0000  1.001922E+0000
  4.727912E-0001  6.078425E-0001
 -3.103173E-0001  1.092158E+0000
 -1.383782E+0000  2.727848E-0001
  1.880811E+0000 -8.900234E-0001
  3.319122E-0001  4.749567E-0001
 -3.098871E-0001  1.198316E+0000
  2.343577E+0000 -3.100159E-0001
  2.216216E+0000  1.462468E+0000
  3.307139E-0001  8.559104E-0001
 -1.197355E+0000 -1.122899E+0000
 -1.157593E+0000 -9.834988E-0001
 -1.535300E+0000 -1.342396E-0001
 -1.186449E+0000 -1.071814E-0001
  1.069954E+0000  1.221055E-0001
  8.351826E-0001  2.066898E+0000
  1.128365E-0001  6.475106E-0001
  2.062076E-0001  2.356743E+0000
 -1.199390E-0001  8.227415E-0001
  7.460972E-0001  1.117801E+0000
 -1.168823E-0001  2.090613E+0000
 -7.998413E-0001  1.347344E+0000
 -9.822011E-0001  3.763989E-0001
 -1.647229E+0000  2.083600E+0000
 -1.024633E-0001  1.404314E+0000
  1.142628E-0001  8.589410E-0001
  2.776202E+0000  5.159029E-0001
  2.383548E+0000 -8.790977E-0001
 -1.415218E+0000 -4.972314E-0001
 -1.796297E+0000 -1.898167E-0001
 -1.001368E+0000  5.320089E-0002
  8.292230E-0002  2.178043E+0000
  8.178743E-0001  2.316392E+0000
  6.476079E-0001  7.928673E-0001
 -6.864044E-0001 -8.187205E-0001
 -2.031717E+0000 -2.061896E+0000
 -6.781193E-0002  1.518449E-0001
 -8.734157E-0002  9.961265E-0001
  2.381476E+0000  1.179601E+0000
  1.291999E+0000  2.682505E+0000
 -6.622186E-0001  1.874262E-0003
  6.380238E-0001 -1.689388E+0000
  3.425946E-0001 -1.050944E+0000
 -1.193773E+0000 -6.750278E-0001
 -1.595574E+0000  2.625032E-0001
 -5.280639E-0002 -5.474540E-0001
 -2.130455E+0000 -3.434762E-0001
 -3.521015E+0000 -2.708916E-0001
  5.663081E-0001  6.550955E-0001
 -6.438607E-0001  1.237059E+0000
 -1.807369E+0000  2.556837E-0001
  6.595378E-0001 -2.383244E+0000
  1.066331E+0000 -1.178450E+0000
  4.439559E-0002 -6.278178E-0001
 -1.028248E+0000 -3.178634E-0001
  1.850875E-0001 -4.207207E-0001
 -8.413406E-0001 -1.193536E+0000
 -2.454551E-0001  3.891904E-0001
 -7.580254E-0001 -1.844961E-0001
  1.269750E-0001  2.257629E-0001
  8.222531E-0001  6.305017E-0001
 -4.460079E-0001 -5.630311E-0001
 -1.500037E+0000 -5.410057E-0001
 -1.697638E-0001  1.115134E+0000
  4.434883E-0001 -5.382030E-0001
  1.434331E+0000  1.340859E+0000
  3.249499E-0001  9.363549E-0002
 -2.931006E-0001 -1.089104E+0000
  9.485372E-0001 -4.886442E-0001
 -3.568222E-0001 -5.201659E-0001
 -8.640297E-0001 -2.706958E-0001
  1.243470E+0000  4.461505E-0001
 -1.577616E+0000  2.113448E+0000
  1.136987E+0000 -1.130042E+0000
  8.675986E-0001 -1.635448E+0000
  2.996698E-0001 -7.377920E-0001
 -1.718193E+0000  7.014828E-0001
 -1.223568E+0000  1.014199E+0000
  1.054622E+0000 -1.333628E+0000
 -4.052002E-0001  5.932014E-0001
 -1.267611E-0001  9.821053E-0001
 -2.034135E-0001 -7.017006E-0001
 -2.500488E-0004 -1.026764E-0001
  1.125403E+0000  3.778493E-0001
 -1.465178E+0000 -8.052851E-0001
 -5.457699E-0002 -8.453581E-0001
 -6.810123E-0001  1.075330E+0000
  1.125402E+0000  1.511251E+0000
  1.862631E+0000  1.708301E+0000
  1.114353E+0000  9.451313E-0002
  2.416980E-0001 -1.093178E+0000
  9.513257E-0001 -5.200251E-0003
 -6.260070E-0002 -8.608956E-0001
 -6.834824E-0001 -1.276680E+0000
 -5.909655E-0001  2.269877E-0001
  1.959354E+0000  5.408641E-0001
 -8.783487E-0001  1.261021E-0001
 -1.963381E+0000  1.386575E-0001
  6.601828E-0002  4.914456E-0001
  5.039376E-0001  7.615665E-0001
 -1.143186E+0000  2.170110E+0000
 -3.730998E-0001  2.810541E+0000
 -8.102993E-0001  3.624146E+0000
 -5.180487E-0001  1.799489E+0000
  3.611059E-0002  9.082805E-0001
  1.218411E+0000  1.859512E+0000
  1.246407E+0000  2.315771E+0000
  9.888530E-0001 -3.875295E-0001
 -7.167434E-0001 -2.291455E-0001
  5.386560E-0002  9.118311E-0001
  8.013747E-0001  1.262926E-0001
 -1.404510E+0000 -8.745796E-0001
 -2.735330E+0000 -2.276773E+0000
 -1.239220E-0001 -6.025992E-0001
 -5.142905E-0001  1.605322E+0000
  3.946418E-0003  1.160829E+0000
 -1.323651E+0000  1.840602E+0000
  1.993314E+0000  1.658022E+0000
 -2.757327E-0001 -1.112610E+0000
 -6.879228E-0001 -2.354141E+0000
 -2.813893E-0001 -2.031406E+0000
  5.591820E-0001 -8.432447E-0002
  1.033020E+0000 -1.070941E+0000
  5.525348E-0001 -2.424556E+0000
  6.025713E-0001 -9.903857E-0001
  1.172494E+0000  5.726015E-0001
 -1.630638E+0000 -1.834011E+0000
  3.501109E+0000 -2.413330E+0000
  3.841205E+0000 -3.530354E-0001
 -4.532140E-0001  6.023776E-0001
 -1.877407E+0000 -1.197742E+0000
 -1.376678E+0000  7.849056E-0002
  6.378776E-0001  6.442538E-0001
 -6.280155E-0001  1.434018E+0000
 -3.085864E-0001  3.304094E+0000
  1.848831E+0000  2.045239E+0000
  3.553372E+0000  1.311307E+0000
  5.492505E-0001  1.832502E+0000
  1.312222E+0000 -1.958763E-0001
 -1.145093E-0001  9.998815E-0001
 -1.524830E+0000  8.840327E-0001
  2.577899E-0003  6.722328E-0001
 -4.546851E-0001  1.025112E+0000
 -7.609640E-0003  1.116307E+0000
  8.934994E-0003  9.065816E-0001
  7.953062E-0001 -2.768219E-0001
  2.026518E-0001 -2.099000E+0000
  1.871092E-0001 -1.041914E+0000
 -9.003466E-0001 -9.617466E-0001
  1.718601E-0001 -4.367014E-0001
 -2.392629E+0000  7.943370E-0002
 -5.935865E-0001  4.010616E-0001
  3.627288E-0001 -3.189480E-0001
  3.023558E+0000 -6.912709E-0002
  3.182763E-0001 -1.373166E-0001
  1.458193E+0000  9.663641E-0001
  5.175134E-0002  1.380545E-0001
 -7.832268E-0001 -1.739800E+0000
  1.881490E-0001 -2.000041E+0000
  1.148115E+0000  7.567154E-0001
 -2.931485E-0001  1.100435E+0000
 -2.075226E+0000  1.485560E-0002
 -3.972178E-0001  1.111735E+0000
  9.581340E-0001  2.235810E+0000
  4.774347E-0001  1.805500E+0000
  1.805409E+0000  1.932034E+0000
 -4.817834E-0001  4.630290E-0001
 -8.696384E-0001  1.374452E+0000
 -1.455417E+0000  1.221540E+0000
 -1.665250E-0001  1.214611E+0000
  2.759166E+0000  1.130194E+0000
  2.151011E+0000  2.142200E+0000
 -2.660983E-0001  1.065714E+0000
 -2.322032E+0000 -1.372802E-0001
 -2.397699E-0001 -1.143398E+0000
  1.824638E+0000  1.179178E+0000
 -1.998346E-0001  1.788111E+0000
 -2.506415E+0000  8.875336E-0001
  5.587252E-0002 -1.108134E-0001
  2.130454E+0000  6.802353E-0001
  1.302088E+0000 -2.771029E+0000
 -6.866389E-0001 -4.648529E+0000
 -9.043945E-0001 -4.709833E+0000
 -4.094777E-0001 -2.368730E+0000
  3.051932E-0001 -2.315452E+0000
  2.478982E-0001 -1.841207E+0000
  5.358171E-0001 -7.664303E-0001
  3.841491E-0001 -6.374960E-0001
  1.548003E+0000 -5.778036E-0001
 -9.826233E-0002 -1.426451E-0001
 -1.354833E+0000 -2.200130E+0000
  4.596813E-0001 -2.389100E+0000
  2.443430E+0000 -4.171009E-0001
  1.580984E-0001 -8.074635E-0001
 -1.235790E+0000 -3.251269E-0001
 -6.511356E-0001 -1.893813E+0000
  3.883884E-0002 -1.125791E+0000
 -1.867434E+0000 -1.390503E+0000
 -3.608923E-0001 -2.764910E+0000
 -2.598520E-0001 -8.756736E-0001
 -1.415291E+0000  5.340011E-0002
  8.130057E-0001 -2.453397E-0001
 -4.223707E-0001  5.536296E-0001
 -5.049730E-0001  9.580735E-0001
  7.274802E-0002  4.220032E-0001
 -1.775571E-0001 -1.234169E+0000
 -7.316742E-0001 -1.085996E+0000
 -5.527893E-0001 -6.430818E-0001
  3.368758E-0001  8.558021E-0002
 -8.597980E-0001 -2.457589E-0001
  4.367708E-0001 -1.297473E+0000
  1.317443E+0000  4.362402E-0001
 -7.327117E-0001  1.929222E+0000
 -2.700132E+0000  8.088659E-0001
 -1.015068E+0000  2.353693E-0001
  4.349931E-0001 -8.914106E-0001
 -3.501151E-0001 -1.558928E-0001
 -1.443627E+0000 -1.202353E+0000
 -9.607298E-0001 -1.900206E+0000
  8.067833E-0001  4.628422E-0002
 -1.343387E+0000  7.346782E-0001
 -2.714049E+0000  6.064462E-0002
 -2.593381E-0001 -1.532957E+0000
  2.186771E+0000 -1.534289E+0000
  1.386611E+0000 -6.530536E-0001
  7.349472E-0001 -2.232727E+0000
 -2.240957E-0001 -2.438395E+0000
 -2.014947E+0000  2.060201E-0001
 -1.390790E+0000 -4.575841E-0001
  1.787583E+0000 -1.928001E+0000
  7.011664E-0001  1.929831E+0000
 -1.231205E+0000  1.314314E+0000
 -1.481531E+0000 -6.367303E-0001
  6.574979E-0001 -1.315608E+0000
  2.702430E+0000 -2.346505E+0000
  2.991541E+0000  2.056369E-0001
 -2.213631E+0000  7.557014E-0001
 -1.580292E+0000 -4.070148E-0001
 -1.185683E-0001 -2.272211E+0000
  3.217618E+0000 -1.112368E+0000
  7.908949E-0001 -8.942094E-0001
 -1.354368E+0000 -5.059495E-0001
  2.107851E-0001 -5.923598E-0002
  1.480896E+0000 -4.120258E-0002
 -4.471821E-0001 -7.997973E-0001
 -1.115176E+0000 -8.692287E-0001
  7.793817E-0001  7.248894E-0002
  1.658974E-0002 -2.121617E-0002
 -2.984561E-0001 -1.360214E+0000
  6.215638E-0001 -1.781406E+0000
 -1.708321E+0000 -9.604708E-0001
 -6.901406E-0001 -1.621591E-0001
  5.251026E-0002 -9.239961E-0001
 -9.169443E-0001 -7.453818E-0001
  5.120597E-0001  5.522953E-0001
 -3.919767E-0001  1.679492E+0000
 -1.996869E+0000 -1.080630E-0001
 -9.297105E-0003 -5.821476E-0001
 -2.105374E+0000  9.894881E-0002
  1.367830E+0000 -1.150537E+0000
  7.235219E-0001 -1.306391E+0000
 -8.140521E-0001 -1.948066E+0000
  1.113371E+0000 -1.504308E+0000
 -6.357460E-0002  4.120654E-0001
 -7.436097E-0001  5.866345E-0001
 -6.472395E-0001 -6.150610E-0001
  6.909739E-0003 -1.130498E+0000
  1.017138E+0000 -1.491996E+0000
  2.021260E-0001 -1.052170E+0000
  3.493609E-0001 -1.859067E+0000
  1.788594E-0001 -1.709540E+0000
  4.115811E-0002 -1.263584E+0000
 -7.151000E-0001 -3.525174E-0001
 -1.788454E+0000 -2.226967E+0000
  1.455562E+0000  2.873828E-0001
  3.566954E-0001  5.259864E-0001
 -1.342213E+0000  1.302424E+0000
 -2.038325E+0000 -3.710233E-0001
  1.466301E+0000 -4.329933E-0001
  1.898964E+0000 -7.312592E-0001
  3.606485E+0000 -8.579773E-0001
  1.501977E+0000 -1.728703E+0000
  9.096720E-0001 -1.175949E+0000
 -1.795138E-0001  5.194267E-0001
 -1.337813E+0000 -2.032141E+0000
  1.520236E+0000 -1.233997E+0000
  1.426929E+0000 -6.622780E-0001
 -6.283643E-0001 -1.360807E-0002
 -6.843120E-0001  1.356330E-0001
 -7.292548E-0001 -1.295307E+0000
  1.833477E+0000 -1.262595E+0000
 -2.152294E-0001 -1.415203E+0000
  5.596048E-0003 -2.957229E+0000
  1.309911E+0000 -2.887213E+0000
  2.330428E+0000 -2.362203E+0000
 -5.163304E-0001 -8.635575E-0001
  2.280241E-0002 -1.782964E+0000
 -4.194519E-0002  1.627289E+0000
  2.632678E+0000  2.951244E-0001
 -9.356660E-0001 -1.055797E+0000
  1.164226E-0001 -1.306734E+0000
  1.921369E+0000  5.911047E-0001
  2.040701E+0000  1.947476E-0001
 -9.575486E-0002  1.219358E+0000
  9.219045E-0001  1.176455E+0000
  3.049134E+0000  8.562458E-0001
  1.266409E+0000 -1.476842E-0001
  3.939807E-0001  5.243969E-0001
 -3.060144E-0001 -9.832684E-0003
 -9.053300E-0001 -1.091975E+0000
  1.475308E+0000 -1.709236E+0000
  2.354631E+0000 -1.470631E-0001
 -1.481205E+0000 -4.580938E-0001
  8.005401E-0001 -1.332067E-0001
 -2.543389E-0001  5.780132E-0001
  5.930971E-0002  9.715729E-0001
  1.589556E+0000 -1.916334E-0001
 -6.447483E-0001 -6.902909E-0001
  8.553305E-0001 -2.172374E-0001
  4.981061E-0001 -2.468497E-0001
 -1.391332E+0000 -1.141123E+0000
 -5.243586E-0001  2.508870E-0001
 -8.152197E-0002  5.965060E-0001
  2.743316E+0000 -2.551605E-0001
  2.280390E+0000 -7.608844E-0001
 -1.081614E+0000 -1.785631E+0000
 -7.949008E-0001 -3.267046E+0000
  1.056494E-0001 -2.710506E+0000
 -2.419257E-0001 -1.369009E+0000
  1.620388E+0000 -1.326299E+0000
 -1.958430E-0001  5.642135E-0001
 -9.400251E-0001 -1.041830E-0002
  2.444866E-0001 -1.156309E+0000
  1.075005E+0000 -2.067133E+0000
 -1.806402E+0000 -1.637824E+0000
 -1.241932E+0000  1.092102E+0000
 -4.942677E-0001  1.467771E+0000
 -1.242479E+0000 -1.297918E-0001
  4.625090E-0001 -5.083527E-0001
 -6.787490E-0001 -8.216260E-0001
 -8.174563E-0001  4.082348E-0001
 -1.670383E-0001  2.210167E-0001
  2.086357E+0000  9.276809E-0001
  1.505062E+0000 -7.095717E-0001
 -2.481142E-0001 -1.731600E-0001
  5.270551E-0001  8.838834E-0001
  4.806477E-0001  5.099083E-0001
  8.820835E-0001  2.129332E+0000
 -8.570592E-0001  2.803342E-0001
 -3.746820E-0001 -1.524691E-0001
 -1.215640E+0000  7.104974E-0001
 -6.271281E-0001  2.916143E-0001
 -1.189064E+0000 -1.144544E+0000
 -2.062002E+0000  1.041334E+0000
 -4.605630E-0001  1.305790E+0000
 -6.944572E-0001 -3.333944E-0001
  2.086365E+0000  1.197007E+0000
 -4.288588E-0001  1.174537E+0000
  7.386991E-0001  3.008849E+0000
 -2.782663E+0000  8.101688E-0001
 -2.388281E+0000  1.191769E-0001
  1.471055E+0000 -1.113242E+0000
  4.100309E+0000 -3.221404E-0001
  8.635002E-0001  1.137185E+0000
 -1.324074E+0000 -1.507421E+0000
 -1.187218E+0000 -2.685040E+0000
  1.028495E+0000 -1.628369E+0000
 -7.023631E-0001  1.705686E+0000
 -2.181839E+0000  2.278306E+0000
 -4.747209E-0001  9.876219E-0001
 -1.046303E-0001 -3.764825E-0001
  5.835667E-0001  1.221906E-0002
 -5.210713E-0001  2.293848E+0000
 -1.123461E+0000 -8.275855E-0002
 -9.557208E-0001 -1.916139E-0001
  1.560173E+0000 -8.622073E-0002
  2.941799E+0000 -9.566704E-0001
 -3.732289E-0001 -1.511667E+0000
  1.319641E+0000 -2.875462E+0000
  3.226710E-0001 -2.972049E+0000
 -7.263511E-0001 -3.913492E+0000
  7.474024E-0001 -4.386213E+0000
 -1.539408E+0000 -2.382337E+0000
  2.392890E+0000  2.189512E-0001
 -2.156590E+0000 -9.435244E-0003
 -1.108112E+0000  1.135623E+0000
 -3.732267E-0001  2.307734E+0000
 -1.041792E+0000  3.670783E+0000
 -6.327705E-0001  2.186319E+0000
 -1.095675E+0000  2.874895E+0000
  1.086204E+0000  1.088278E+0000
 -5.331742E-0001  1.635744E+0000
  1.331764E-0002  3.067043E-0001
  1.081611E+0000 -1.690960E-0001
  1.906627E-0001  1.608332E+0000
  1.236442E+0000  5.612840E-0001
  8.594433E-0001  1.095853E+0000
 -7.150846E-0001 -7.720411E-0001
  3.736747E-0001 -2.978502E-0001
 -1.527358E+0000  2.137420E-0001
  9.282187E-0001 -8.281192E-0002
 -1.146733E+0000  1.207326E+0000
  1.750043E+0000 -1.023427E+0000
  5.050981E-0001 -1.104258E+0000
 -5.251639E-0001 -6.322526E-0001
 -6.574385E-0003 -1.230488E+0000
 -2.251794E-0001 -2.416488E+0000
  1.335376E+0000 -1.073204E+0000
 -1.431556E+0000  1.287964E+0000
 -1.433106E+0000  1.106883E+0000
 -1.496776E+0000 -9.128962E-0001
  3.862829E-0002  1.945679E-0001
 -2.515702E-0001  3.508298E-0001
  2.425196E-0001  2.762103E-0001
 -1.012595E+0000 -7.105725E-0001
  3.604220E-0002 -9.335597E-0001
 -9.223350E-0001  5.832950E-0002
 -1.889653E+0000 -2.447522E+0000
  9.921652E-0001 -2.213993E+0000
 -6.869272E-0001 -2.454107E+0000
 -1.172603E+0000 -2.512495E+0000
 -3.222663E+0000 -1.023101E+0000
 -1.320216E+0000  5.421124E-0001
  3.851361E-0002  1.351702E-0001
 -3.451849E-0001 -2.923699E-0002
 -4.077546E-0001  7.525332E-0001
  2.317812E-0001 -1.459622E+0000
  1.589250E+0000 -6.541223E-0001
  5.570650E-0002  1.417942E+0000
  4.554872E-0001 -4.991218E-0001
  2.826598E+0000 -2.497450E+0000
  2.043296E+0000  1.296170E+0000
 -1.351177E+0000 -6.341264E-0003
 -4.203936E-0001 -8.428067E-0001
  1.298694E+0000 -6.613327E-0001
 -5.872522E-0001 -1.053310E-0001
 -2.535850E+0000 -8.802135E-0001
  1.798025E-0001 -1.288903E+0000
  1.931501E+0000 -7.494570E-0001
  5.697133E-0001 -6.197047E-0001
 -9.600013E-0001 -8.621623E-0001
 -5.815465E-0001  1.075724E+0000
  6.352465E-0001 -5.634751E-0002
 -2.987427E-0001 -1.404773E+0000
 -2.000945E+0000 -2.933538E+0000
  1.031973E+0000 -5.661577E-0001
  1.311149E+0000  2.207743E+0000
  5.645541E-0001  2.543539E+0000
 -9.023381E-0001  6.670127E-0001
 -8.132553E-0001 -1.023329E+0000
  2.131948E+0000  1.053266E+0000
  1.189004E+0000  1.622497E+0000
 -3.620765E+0000  1.442607E+0000
 -2.406855E+0000  9.247308E-0001
  9.133975E-0001  3.337283E+0000
 -1.071039E+0000  4.271537E+0000
 -2.897487E-0001  1.062426E+0000
  8.241765E-0003  5.559138E-0001
 -1.051108E+0000  6.057470E-0001
  1.025408E+0000 -2.671201E-0002
  1.460099E+0000  2.525169E+0000
 -3.657851E+0000  1.910317E+0000
 -2.618650E+0000  3.339887E-0001
  1.172314E+0000 -5.682486E-0002
  9.182199E-0001 -2.080021E-0001
 -2.297916E-0001 -5.257287E-0001
  6.249461E-0001 -9.677537E-0001
  1.648581E+0000 -7.772288E-0001
  1.121961E+0000 -2.466979E-0002
 -1.568648E+0000  1.118254E+0000
 -3.285098E-0001 -8.340127E-0002
  1.846207E+0000 -4.031654E-0001
  1.688405E+0000  9.732286E-0001
 -7.171695E-0002  1.129067E+0000
 -1.356136E+0000  7.568619E-0001
 -4.464511E-0001  9.381480E-0001
  7.650973E-0001  6.163155E-0001
  1.018832E+0000  1.150459E+0000
  5.055400E-0001  5.774891E-0001
  8.274576E-0002  7.781959E-0001
  2.689134E-0001  1.021226E+0000
  2.304026E+0000  7.298882E-0001
  6.818463E-0001 -1.220481E+0000
  2.007572E+0000 -3.051331E+0000
 -7.643502E-0001 -1.095177E+0000
 -1.796050E+0000 -1.580788E+0000
  1.413115E+0000  3.191646E-0001
 -2.108153E+0000  2.491708E+0000
 -8.356738E-0002  2.208113E-0001
  1.734502E+0000  1.346590E-0001
  1.325056E-0001  1.467149E-0001
 -2.216525E+0000  2.361692E-0001
 -2.139648E+0000 -2.756279E+0000
  6.962005E-0001 -2.396506E+0000
  1.145841E+0000 -4.371715E-0001
 -1.985502E+0000  1.752729E-0001
 -5.715646E-0001 -1.212930E+0000
  1.689117E-0001 -1.171784E+0000
 -1.025064E+0000  5.088880E-0001
 -8.475171E-0001  3.886271E-0001
  1.081234E+0000  1.920073E-0001
  2.068514E+0000  1.772685E-0001
 -1.125254E+0000  8.648241E-0001
 -1.897118E+0000  2.417908E-0001
  5.310711E-0001 -1.075567E+0000
  6.173852E-0001 -8.119177E-0001
  1.174779E-0001 -7.382081E-0001
  1.613805E-0001  5.949854E-0001
  1.115878E+0000 -1.074411E+0000
  1.955807E+0000 -8.217086E-0002
 -4.948844E-0001 -4.664163E-0001
 -5.849742E-0001 -6.564172E-0001
  3.367579E-0001  1.531914E+0000
 -1.937695E+0000  1.066774E+0000
 -1.887116E-0001 -6.883626E-0001
  2.109286E+0000 -1.031827E+0000
  2.304298E+0000 -8.615809E-0001
 -1.159489E+0000 -8.092081E-0001
 -3.145010E+0000 -2.743903E+0000
  1.210703E-0001 -2.557286E+0000
  6.646753E-0001 -1.720017E+0000
  7.482768E-0001  4.295202E-0001
 -6.426499E-0001  1.383927E+0000
 -2.431925E+0000  1.291039E+0000
 -2.162995E+0000 -4.430472E-0001
  2.334516E-0001 -4.100789E-0001
  3.339082E+0000  1.919381E+0000
  1.300123E+0000  1.617715E+0000
 -2.230285E+0000  8.521620E-0001
 -1.283813E+0000  5.119991E-0001
  2.589401E+0000 -3.692856E-0001
  2.045561E+0000  5.632522E-0001
 -3.076161E+0000  4.812315E-0001
 -1.123829E+0000 -5.710009E-0001
  2.718204E+0000 -8.862707E-0001
  2.040134E+0000  1.913286E+0000
 -1.857183E+0000  4.300694E-0001
 -8.650132E-0001 -2.054863E+0000
 -8.570905E-0001 -6.750285E-0001
  6.079373E-0001  1.171081E+0000
 -1.783654E+0000  3.847957E-0001
  8.355029E-0002 -1.567938E+0000
  1.981900E+0000 -1.285001E+0000
  1.115840E-0001 -4.629979E-0001
 -1.924910E+0000 -3.172378E+0000
  6.111473E-0001 -2.004714E+0000
  9.448379E-0001  7.275204E-0001
 -1.257398E+0000  2.022028E+0000
 -6.675139E-0001  2.648516E-0002
  3.215507E+0000 -5.921345E-0001
  1.657629E+0000 -9.864679E-0001
 -1.289501E+0000 -2.001289E+0000
 -2.575136E-0001  4.481217E-0001
  1.588752E+0000 -9.553742E-0001
  1.288020E+0000 -4.640541E-0001
  8.595712E-0001  6.453260E-0002
 -3.275567E-0001  1.355210E+0000
  5.393169E-0001  1.949316E+0000
  2.440208E+0000  1.061898E+0000
  9.805019E-0001  1.657040E+0000
  2.760498E-0001  5.422462E-0001
  7.911381E-0001 -2.299270E+0000
  8.159835E-0001 -9.822409E-0001
  3.144859E-0001 -2.354459E-0001
  1.859650E+0000 -1.114959E+0000
  1.261059E+0000 -1.732721E+0000
  9.999397E-0001 -1.154673E+0000
  1.239354E+0000 -4.784481E-0001
 -3.867772E-0001 -7.890315E-0001
 -1.157554E+0000 -1.403532E+0000
 -2.386103E+0000 -1.142256E+0000
  5.402758E-0001 -8.077519E-0001
  2.306133E+0000  5.654092E-0001
 -5.916032E-0001  2.610109E+0000
 -9.818862E-0001  1.223893E+0000
 -1.568414E-0001  3.297298E+0000
 -2.350795E+0000  5.896232E-0001
 -2.143514E-0001 -9.203094E-0001
  3.709699E-0001 -1.018603E+0000
 -2.449171E-0001  5.214745E-0001
 -8.881877E-0001 -1.277568E-0001
 -5.808870E-0002 -3.529911E+0000
 -1.038625E-0001  2.561736E-0002
 -2.893579E+0000 -4.995250E-0001
 -2.697164E+0000 -6.607914E-0001
 -6.689225E-0001  1.072134E+0000
  6.469917E-0002  2.869497E+0000
  4.754453E-0001  2.123063E+0000
  3.089732E-0001  2.269026E+0000
 -3.057154E-0001  1.037749E+0000
  6.428900E-0001  5.519451E-0001
  2.423787E+0000  5.946335E-0001
  2.997814E-0001 -7.562908E-0001
  1.472763E+0000 -1.372084E+0000
  2.069734E+0000 -3.111204E-0001
 -1.261021E+0000  2.182952E-0001
 -2.001954E-0001  4.820735E-0001
  1.528442E+0000  2.797526E-0001
  1.894548E-0001  1.487709E+0000
 -1.421380E+0000  5.446727E-0002
 -1.249437E-0001 -7.718950E-0001
  1.670200E+0000 -3.496782E-0001
  2.042265E+0000  1.264954E+0000
 -8.550002E-0001  6.770835E-0001
 -3.451280E-0001 -1.393845E+0000
 -6.163325E-0002 -2.479145E-0001
 -6.500712E-0001 -1.041699E+0000
  4.649352E-0001 -1.599872E+0000
 -4.948545E-0001 -8.302565E-0001
 -1.731251E+0000  1.023789E+0000
 -4.069068E-0001  5.553623E-0001
  1.822718E+0000  9.272496E-0001
  2.513236E+0000 -1.288052E-0001
 -1.358754E+0000 -5.436580E-0001
 -2.391394E+0000  7.386805E-0001
 -2.327015E+0000  9.386048E-0002
  7.020497E-0001 -5.024677E-0001
  4.940551E-0001  1.403077E+0000
 -3.087206E+0000  9.546559E-0001
 -2.504716E+0000 -1.144886E+0000
 -7.834483E-0001 -1.655070E+0000
  1.330697E-0001 -1.991191E+0000
  4.322314E-0001 -1.308573E+0000
 -2.229517E-0001 -1.141824E+0000
 -1.263262E+0000 -5.173193E-0002
 -2.965915E+0000 -6.404546E-0001
 -1.655684E+0000 -6.157673E-0002
 -2.149033E+0000 -5.763082E-0002
 -7.239082E-0002 -1.310178E+0000
  2.738263E+0000  2.170472E-0001
 -2.519476E-0001  8.539662E-0001
 -2.450815E+0000  9.462156E-0001
 -6.720179E-0001 -1.420699E-0001
  1.974181E+0000  3.616763E-0001
 -3.335929E-0001  6.617171E-0001
 -1.434786E+0000  4.071346E-0001
 -2.219758E-0001  8.991883E-0001
  9.799749E-0001  2.308123E+0000
 -7.437719E-0001  2.296938E+0000
 -3.218926E-0001  2.379146E-0001
  1.766004E+0000 -1.792297E+0000
  2.401137E+0000  6.873110E-0002
  6.950500E-0001 -7.933215E-0001
  1.044319E+0000 -1.147336E+0000
  5.243352E-0001  2.740514E-0002
 -8.484305E-0001 -3.250800E-0002
 -1.902417E+0000 -1.251033E+0000
 -8.712712E-0002 -4.784860E-0001
 -8.967183E-0002  5.244284E-0001
 -1.758824E+0000 -1.688643E+0000
  1.483059E+0000 -2.377375E-0001
  2.731821E+0000  7.033246E-0001
  8.821679E-0001  7.777884E-0001
  4.662457E-0001  9.639317E-0002
 -2.168678E+0000  1.161108E+0000
 -3.566447E-0001 -1.287048E+0000
  7.991219E-0001 -3.248922E-0001
  4.384305E+0000  8.936756E-0001
  1.052129E+0000  1.601384E+0000
 -1.858685E+0000  2.433944E-0001
 -2.546654E+0000  6.417908E-0001
 -6.509114E-0002  3.759344E-0001
  2.647965E+0000 -3.833597E-0002
  2.385858E+0000  2.451167E-0001
 -5.955967E-0001  7.338570E-0001
 -1.100576E+0000 -1.360848E+0000
  9.222756E-0001 -8.983384E-0001
  2.228489E-0001 -1.668674E+0000
 -9.699046E-0001 -1.205321E+0000
 -3.216741E-0001 -9.017698E-0001
  1.137585E+0000 -2.907426E-0002
 -2.040803E+0000  3.378821E-0001
  4.642703E-0001  7.228743E-0001
  2.051465E+0000  3.069736E-0001
  1.686756E+0000  2.272902E+0000
  3.014534E-0002  1.632888E+0000
 -4.175700E-0001  2.659593E+0000
  6.385411E-0001  2.689819E+0000
 -1.250798E-0001  7.764981E-0001
  6.388187E-0001  3.846559E-0001
  7.527112E-0001  1.441849E+0000
 -4.308069E-0001 -4.165885E-0001
 -3.312193E-0001 -2.239184E+0000
  2.564616E+0000 -1.562667E+0000
  4.759529E-0001 -2.950175E+0000
 -1.122729E+0000  5.021599E-0001
  9.390408E-0001 -1.754108E-0001
  1.222813E-0001  1.475517E+0000
  1.396984E+0000  1.591632E+0000
 -2.088068E+0000  2.052815E+0000
 -3.027713E+0000  9.704708E-0001
 -1.488295E+0000  2.686661E-0002
  1.030898E+0000  1.248589E+0000
 -5.963546E-0001  1.848731E+0000
 -9.959928E-0001  1.635962E+0000
  3.063157E-0001  1.748203E+0000
  7.138948E-0001  8.412178E-0001
  2.403162E+0000 -3.299435E-0001
  1.681132E+0000 -1.106133E+0000
 -1.900855E-0001 -1.903844E+0000
  9.107474E-0002 -1.165583E+0000
  1.037445E+0000  8.808012E-0002
 -2.165995E+0000  1.229330E+0000
  4.014805E-0001  3.662289E-0001
 -5.880664E-0001  2.587816E+0000
 -1.410494E+0000  2.012304E+0000
 -7.843961E-0002  5.219030E-0001
  2.067531E+0000 -4.608177E-0001
 -3.969996E-0001  8.589178E-0001
 -1.022280E+0000 -3.976400E-0001
  4.043716E-0001 -6.860373E-0001
 -4.315645E-0001 -9.786231E-0001
 -4.551126E-0001 -1.819646E+0000
 -1.115231E+0000 -3.366680E-0001
  2.857144E-0001 -5.234269E-0001
 -1.104870E+0000 -9.003669E-0001
  4.632475E-0001 -1.426671E+0000
  1.991237E+0000 -3.384579E+0000
  1.121539E+0000  3.951016E-0001
 -3.068664E+0000  1.025867E+0000
 -7.986512E-0001  6.419031E-0001
 -9.991642E-0002  5.995651E-0001
  1.415458E+0000  1.086981E+0000
  1.170863E+0000  5.981459E-0001
  1.125882E+0000  5.856393E-0001
  6.623215E-0001  4.352620E-0002
 -1.313676E+0000  1.122109E-0001
  8.795535E-0001  5.751147E-0001
  1.435456E+0000  1.216776E+0000
  4.949848E-0001  1.509186E+0000
 -2.491415E+0000  3.696326E-0001
 -7.817539E-0001 -8.282388E-0001
 -1.746696E+0000 -1.963906E-0002
 -8.187123E-0003 -2.086880E-0002
 -1.097960E+0000  3.474264E-0002
 -7.214467E-0001  2.831076E-0001
  1.456904E+0000  2.130243E-0001
  2.510138E+0000 -4.172650E-0001
 -1.497955E-0002 -1.859062E+0000
 -4.121131E-0001 -2.415278E+0000
 -4.986767E-0001 -1.532802E+0000
 -7.186481E-0001  6.695031E-0001
  1.181562E+0000  2.088454E+0000
  1.664915E+0000  1.221097E+0000
 -5.774606E-0001  1.206878E+0000
 -1.185167E+0000 -9.297103E-0001
 -2.389348E+0000  5.490490E-0001
 -5.987934E-0001  1.574394E+0000
  1.865161E+0000  3.190267E+0000
  3.594748E-0001  2.200737E+0000
 -3.773891E-0001 -1.375688E+0000
  1.144509E+0000 -2.504058E+0000
  3.061357E+0000 -2.078655E+0000
  1.474408E+0000 -1.345301E+0000
  1.403714E+0000  4.687374E-0001
  1.104858E+0000  5.961613E-0001
  1.409615E+0000  8.813804E-0001
  2.266033E-0001  1.647107E+0000
 -9.611278E-0001 -5.337769E-0001
 -1.658408E+0000 -2.429193E-0001
 -1.482965E+0000  8.391870E-0001
 -1.034164E+0000  3.381208E-0001
  9.311782E-0001  9.929728E-0001
  6.248249E-0001  8.682429E-0001
  8.605251E-0001 -4.970558E-0001
 -2.902589E-0002  7.832638E-0001
 -8.304014E-0001 -6.802743E-0001
  1.013281E+0000 -1.516397E+0000
  7.682963E-0001 -1.545261E-0001
 -1.338470E+0000 -2.369804E-0001
  8.517022E-0002 -2.325066E-0001
 -3.314134E-0001  1.100189E-0001
  1.963306E+0000 -5.027404E-0001
  7.097011E-0001  6.837615E-0001
 -1.802745E+0000  1.748674E+0000
 -2.581838E+0000  8.477716E-0001
 -2.249834E-0001 -1.047200E+0000
  1.328914E+0000 -1.118213E-0001
  1.573663E+0000 -1.256891E+0000
  3.335564E+0000 -1.518217E+0000
  2.593973E+0000  6.390881E-0002
 -1.882074E+0000 -6.701668E-0001
 -2.279410E+0000  1.512755E-0001
 -9.681327E-0001 -2.935800E-0001
  1.808383E+0000  1.235611E+0000
  1.055218E-0001  2.377785E+0000
 -1.063025E+0000  1.018842E-0001
  7.629319E-0001  6.915468E-0001
  1.227762E+0000 -2.264288E-0001
  1.556796E+0000  7.566270E-0001
 -1.640090E+0000  7.467472E-0001
 -2.528148E-0001 -1.446708E+0000
  1.087021E+0000 -1.226047E+0000
  2.489764E+0000 -4.517112E-0001
  1.887483E-0002 -3.877967E-0001
 -3.476771E+0000 -3.834787E-0001
 -8.659310E-0001  4.128155E-0001
  1.653635E+0000 -2.996521E-0001
  1.262884E+0000 -1.149374E+0000
 -1.972842E-0001 -9.110224E-0001
 -9.786380E-0001 -2.556174E+0000
  1.023993E+0000 -2.522526E+0000
  5.213761E-0001 -1.252876E+0000
 -1.754121E+0000 -1.889414E+0000
 -4.730846E+0000  6.342149E-0001
 -6.746220E-0001 -2.299053E-0001
  4.998081E-0001  3.832491E-0001
  5.747874E-0001  4.439443E-0001
  7.698029E-0001 -2.491034E-0001
  8.819011E-0001 -3.092710E-0001
 -5.007389E-0001  1.037771E-0003
 -1.195434E+0000 -2.105401E+0000
  4.855624E-0001 -1.695491E+0000
  1.004239E+0000 -1.778670E+0000
  3.936488E-0001 -8.387279E-0001
 -1.100699E-0001 -9.041816E-0001
  1.394215E+0000 -2.634043E+0000
 -1.816458E-0001 -1.204528E+0000
 -1.326078E+0000 -4.814012E-0002
 -3.867669E+0000 -1.456853E+0000
 -8.852688E-0001 -7.703247E-0001
 -9.295288E-0001 -4.661244E-0001
  1.235275E+0000 -8.544633E-0001
  1.695082E+0000 -1.865867E+0000
 -8.638425E-0001  1.191444E-0001
 -4.885531E-0001  6.480836E-0001
 -2.696328E+0000  1.219995E+0000
 -2.041915E+0000  5.752165E-0001
 -7.143459E-0001 -4.115373E-0001
 -6.215121E-0001 -1.730818E+0000
  3.728185E-0001 -9.756247E-0001
  5.957157E-0001 -1.200800E+0000
  5.095044E-0001  1.209768E-0002
 -2.024293E+0000  1.675727E+0000
 -2.829185E+0000  1.663964E+0000
  1.903953E-0001  1.010542E+0000
  3.031567E+0000  2.428917E-0001
  4.681530E+0000  2.143877E-0002
 -1.438161E-0001  2.893081E+0000
 -2.452949E+0000  1.297569E+0000
 -2.188432E+0000  1.959756E+0000
  9.132627E-0001  1.316574E+0000
  7.833791E-0001  2.208535E+0000
 -1.231270E+0000  9.568530E-0001
  2.559966E-0001  7.505215E-0001
  8.880434E-0001  1.016406E+0000
  2.749123E-0001  7.945601E-0001
 -7.413252E-0001 -2.692460E-0001
  2.471586E+0000 -2.700460E-0001
  1.024363E+0000  2.679681E-0001
 -1.523291E+0000 -1.925025E+0000
 -1.095413E+0000 -2.829440E+0000
  4.869293E-0001 -1.542225E+0000
 -1.496378E+0000  2.382553E-0001
 -1.974005E+0000 -2.880395E-0001
 -4.228363E-0002  1.518008E+0000
 -3.320803E-0001  5.399152E-0001
  6.891413E-0001  1.078472E+0000
 -2.869536E+0000  1.494717E+0000
 -1.996940E+0000  2.043931E+0000
  1.198625E+0000  9.872941E-0001
 -5.810255E-0001  4.303984E-0001
 -1.641038E+0000  1.277859E+0000
 -5.669529E-0001  2.355849E+0000
 -1.557329E+0000  1.254295E+0000
 -2.173084E-0001  3.510545E-0001
  7.788411E-0001 -1.460315E-0001
  1.171500E+0000  8.000002E-0001
  1.016382E+0000  9.874690E-0001
 -9.838156E-0001 -4.401797E-0001
  5.996520E-0001 -2.959089E+0000
  1.900045E+0000 -1.009477E+0000
 -4.413034E-0002  3.237785E-0001
 -2.360746E+0000 -2.006126E-0001
  8.029849E-0002 -1.492955E+0000
 -4.586446E-0001 -5.244357E-0001
 -2.227665E+0000  3.867154E-0001
 -2.118071E+0000 -5.656330E-0002
  1.162269E+0000  2.879349E-0001
  5.988278E-0001  8.525654E-0001
 -1.002999E+0000 -5.936428E-0001
  1.263161E+0000 -2.082914E+0000
  2.442428E+0000 -1.316460E+0000
  1.756587E+0000 -8.772468E-0001
 -3.162310E-0001 -1.011324E-0001
  2.607388E+0000 -7.044805E-0001
  5.088100E+0000  7.847048E-0001
  2.566021E+0000  3.266968E-0001
 -2.268631E+0000 -1.044667E+0000
 -1.939477E-0001 -2.120557E+0000
  1.072398E-0001 -1.479142E+0000
  1.439179E-0001  4.457189E-0001
 -2.260976E-0001  1.733663E+0000
  6.525552E-0001  1.720223E+0000
 -3.187803E-0001 -1.615277E-0001
 -3.152064E-0001 -3.601416E-0001
  1.104187E+0000  8.551798E-0001
  6.907323E-0001  8.356248E-0002
 -8.435806E-0001 -9.258107E-0002
  2.844585E-0001 -1.002010E+0000
  5.650843E-0001 -1.895021E+0000
  4.908654E-0001 -9.512267E-0001
  1.794198E+0000 -1.743785E+0000
  6.338471E-0001 -1.124449E+0000
 -1.508025E+0000  5.518365E-0001
 -1.487213E+0000  4.378402E-0001
  1.325837E+0000  1.304411E+0000
  2.293103E+0000  3.603147E-0001
  2.594987E-0001  1.531961E+0000
 -1.553379E+0000 -3.539418E-0001
 -3.742803E-0001 -2.157821E+0000
  1.454351E+0000 -1.352221E+0000
 -1.367055E-0002 -7.460479E-0001
 -7.435054E-0001  8.739621E-0001
 -1.930383E+0000  2.849880E-0001
  1.854499E+0000  2.220275E-0002
  1.021875E+0000  3.193644E-0002
 -3.570371E-0002  1.898070E+0000
 -1.335012E+0000 -8.979882E-0001
  1.718829E+0000  1.852485E-0002
  3.248425E-0001 -9.485752E-0001
 -5.193279E-0001 -4.040109E-0001
 -1.831277E-0002  7.607691E-0001
 -1.956381E+0000  2.167281E-0001
 -8.730122E-0001 -3.368898E-0001
  6.657500E-0001  7.344186E-0001
  7.206323E-0001 -4.056127E-0002
 -1.546926E+0000 -2.318063E+0000
  1.288152E+0000 -2.636261E+0000
  1.552074E+0000 -2.477749E+0000
  2.724741E-0001 -3.064010E+0000
 -9.964778E-0001 -3.958739E+0000
 -9.139111E-0002 -4.687109E+0000
 -9.566977E-0001 -9.521690E-0001
 -1.970349E+0000 -1.251477E+0000
 -8.743129E-0001 -3.899607E+0000
  1.231429E+0000 -2.149759E+0000
 -1.810722E+0000 -1.062432E+0000
 -8.777918E-0001 -2.207529E+0000
 -9.259679E-0001 -2.586347E+0000
 -6.921709E-0001 -1.948244E+0000
  1.204135E+0000 -6.409578E-0001
  2.263583E+0000 -2.722735E+0000
  1.238047E+0000 -3.896765E+0000
  5.417434E-0001 -2.570643E+0000
 -1.085983E-0001 -1.884511E+0000
 -2.442689E-0001 -1.927321E+0000
  1.003656E+0000 -8.414836E-0001
 -7.601197E-0001 -4.971588E-0001
 -2.393970E+0000 -1.212760E-0001
  1.635338E-0001 -1.162104E+0000
  1.596407E+0000  1.253916E+0000
  1.212067E+0000  1.356938E+0000
 -1.222813E+0000 -6.408152E-0001
  1.514596E+0000 -1.308919E+0000
  1.739659E+0000 -2.783089E-0001
 -2.720620E-0001 -1.073130E+0000
 -3.085436E+0000 -1.306600E+0000
  6.789064E-0001  1.627172E+0000
 -2.761015E-0001  1.859014E+0000
 -2.313663E+0000 -1.097394E+0000
 -1.093318E+0000 -1.882796E+0000
  1.882470E+0000 -1.476631E+0000
  6.078834E-0001  8.977392E-0001
 -1.099265E+0000  1.178681E+0000
  5.413134E-0001  1.822180E+0000
 -2.258323E-0001  2.268227E+0000
  1.143288E+0000 -9.561158E-0002
 -5.326588E-0001  2.000609E+0000
  7.681839E-0001 -1.207958E-0001
  4.282190E-0001 -1.594526E+0000
  8.046393E-0001 -1.204146E+0000
 -1.611887E-0001  1.191513E+0000
 -1.523869E+0000  1.314753E+0000
  1.079561E+0000  1.839898E+0000
  1.207796E+0000  1.211762E+0000
 -6.029825E-0001 -1.754936E-0001
  3.293235E-0001 -4.098345E-0001
  5.984410E-0002  3.907713E-0001
 -9.485798E-0002 -1.922235E+0000
  1.616702E+0000  4.295146E-0001
  3.043212E-0001 -4.951530E-0001
 -1.757213E+0000  4.152735E-0001
  3.765108E-0001  6.598903E-0001
  4.063640E-0001  5.064645E-0001
  7.180685E-0001  3.697792E-0001
  1.170885E+0000  8.266756E-0001
 -4.962574E-0001  2.549980E-0001
 -3.826257E+0000 -1.180282E+0000
 -9.073007E-0001 -2.042849E+0000
  1.656410E+0000  9.341733E-0001
 -2.052887E+0000  1.364239E+0000
 -1.620110E+0000 -4.410477E-0001
 -3.409725E-0002 -1.267163E+0000
 -1.363327E+0000 -4.642690E-0001
  5.416820E-0001  2.874872E-0001
 -8.256818E-0001  1.623855E+0000
 -2.012141E+0000  1.396893E-0001
 -1.049266E+0000  7.331354E-0002
 -5.896860E-0001 -4.522744E-0001
 -9.333602E-0001  2.607336E-0001
 -4.200298E-0001  4.247560E-0003
  2.016448E+0000  9.353192E-0001
  6.810204E-0001  2.856062E+0000
 -3.250697E-0001  1.163291E+0000
 -1.757385E+0000  5.028907E-0001
 -2.016865E+0000  1.034229E+0000
 -1.162245E+0000 -1.993138E-0001
  7.425533E-0001 -1.727442E+0000
  6.214423E-0001 -7.043678E-0001
 -2.403966E-0001 -1.527452E+0000
  2.506913E-0001 -1.539643E+0000
  5.984056E-0001 -4.486710E-0001
 -1.942676E-0001 -1.288142E+0000
 -1.123908E+0000 -6.223363E-0001
 -1.295421E+0000 -4.141938E-0002
  1.175910E-0001  1.710657E+0000
 -1.314328E+0000  1.163597E+0000
 -2.530674E+0000  1.544964E-0002
 -1.733187E+0000 -1.297555E+0000
  1.483905E+0000 -2.835640E-0001
  1.682214E+0000  1.693629E-0001
 -1.190005E+0000  1.172868E+0000
 -1.944219E+0000  1.574195E-0001
  1.138871E+0000 -2.766627E-0001
  5.586026E-0001  4.881308E-0001
 -8.020508E-0001  3.259071E+0000
 -1.781859E+0000  3.732032E+0000
 -2.457347E+0000  1.816168E+0000
  1.074826E+0000  9.526810E-0001
  1.998092E+0000  7.807413E-0001
  1.989322E+0000 -7.645050E-0001
  6.371082E-0001 -3.636514E-0002
  1.091517E-0001 -9.483170E-0002
 -1.582432E+0000 -9.143384E-0001
  2.080822E-0001 -1.200592E+0000
  1.681749E-0002 -3.935310E-0001
 -8.814038E-0001 -1.044481E+0000
  3.051082E+0000 -3.399366E-0001
  1.320798E+0000 -1.534760E-0001
 -1.130982E+0000  1.100925E+0000
 -6.152396E-0001  3.519647E-0001
  1.246000E+0000 -2.626150E-0001
  8.690059E-0001  9.334678E-0001
 -4.918079E-0001 -8.886299E-0001
  7.005375E-0002 -1.483806E+0000
  7.598217E-0001 -5.909737E-0001
  1.390809E-0002  3.310346E-0001
  1.999691E+0000 -1.097617E-0001
  2.184602E-0001  2.711325E-0001
  2.582380E-0001  9.951683E-0001
 -2.425682E+0000  3.837213E-0001
 -7.903469E-0001 -6.633974E-0001
  1.122412E+0000  3.151817E-0001
  4.046125E+0000  9.262151E-0001
  4.553065E+0000  1.819128E+0000
 -1.362875E+0000  1.843937E-0001
 -2.783243E+0000 -1.123079E+0000
 -6.714077E-0001 -1.328534E+0000
  1.070278E+0000 -1.361348E+0000
  6.197469E-0001 -1.304280E+0000
  2.344388E-0001 -9.767782E-0001
 -8.607485E-0002 -1.620394E+0000
  2.499376E+0000 -2.006519E+0000
  6.731900E-0001 -2.328109E-0001
 -8.189666E-0001  1.735749E-0001
 -6.409648E-0001 -3.160842E-0003
 -4.222042E-0001 -1.492641E+0000
 -5.386925E-0001 -6.838992E-0001
  1.095969E+0000  7.796191E-0001
 -1.434322E+0000  2.142294E+0000
 -9.913808E-0001  2.509408E-0001
  2.063692E+0000 -2.401644E-0001
  1.353053E+0000  1.702612E+0000
 -6.228456E-0002 -3.600157E-0001
 -1.710679E-0001 -1.069258E+0000
  1.778987E+0000 -7.762676E-0002
  6.157334E-0001  1.375067E+0000
  3.640997E-0001 -1.545799E-0001
  3.087476E-0001 -7.830264E-0001
 -7.265562E-0001 -1.485336E-0001
  1.606850E-0001 -4.960986E-0004
  8.236263E-0001 -1.031071E-0001
  3.291405E-0001 -1.291631E+0000
  1.185923E+0000 -2.472879E+0000
 -3.600105E-0001 -3.006759E-0001
 -1.158907E+0000  5.465158E-0001
  1.547624E+0000 -6.484282E-0001
  3.987947E-0001  6.381885E-0001
 -2.024708E+0000 -7.887218E-0001
 -2.134898E+0000 -1.612017E+0000
  1.553122E+0000  2.870720E-0001
  3.645213E+0000  3.534311E+0000
  6.897062E-0001  3.085929E+0000
 -3.461748E+0000  1.535604E+0000
 -4.674839E+0000 -6.011080E-0001
  4.116293E-0001  4.927852E-0001
  2.015477E+0000  2.395510E+0000
  2.410475E+0000  2.107878E+0000
  7.699582E-0001  1.402288E+0000
  1.558294E-0002 -6.543425E-0001
  1.740936E+0000  1.168309E-0001
  1.524308E+0000  1.263285E+0000
  6.338842E-0001  1.938222E+0000
 -2.421841E+0000  2.282151E-0001
 -3.098375E+0000 -1.120385E+0000
  4.587673E-0001  6.256671E-0002
  2.297078E+0000  1.631343E+0000
 -1.476854E+0000 -9.638580E-0001
 -1.491627E+0000 -2.706569E+0000
  1.662503E+0000 -9.002653E-0001
  4.977292E-0002 -2.465980E+0000
  6.657060E-0001 -4.539603E-0001
 -1.694920E+0000 -1.001935E+0000
 -1.381092E-0001 -8.044485E-0001
 -5.116579E-0001  2.565412E-0001
  1.452362E+0000 -2.267609E-0001
  5.958275E-0001 -1.362705E+0000
  2.425077E-0002 -3.049205E+0000
  7.714502E-0001 -1.106928E+0000
 -2.469659E+0000  6.981830E-0001
 -3.148653E+0000  3.213355E-0001
 -3.451941E-0001 -1.196566E+0000
  1.141633E+0000  2.362449E+0000
 -1.002272E+0000  3.832565E+0000
 -3.683364E-0001  3.420123E+0000
  8.818986E-0001  3.065580E+0000
  1.850792E-0001  1.206406E+0000
 -1.215276E+0000  1.111507E+0000
  8.659026E-0002 -2.299818E+0000
  1.246259E+0000 -1.835914E+0000
  7.177530E-0002 -8.825684E-0001
  7.449851E-0001 -1.298811E+0000
  1.694704E+0000 -9.518424E-0001
  4.615946E-0001 -5.802050E-0001
  1.543183E+0000 -1.031498E+0000
  2.680091E+0000  8.004629E-0001
  1.978728E+0000  3.757968E-0001
 -6.811123E-0001 -3.568352E-0003
 -9.854755E-0001 -1.080842E+0000
 -8.249663E-0002 -9.678749E-0001
 -2.293821E-0001 -8.279485E-0001
  2.898112E-0001  2.323649E+0000
 -4.700917E-0001  1.917930E+0000
 -1.722331E-0001  4.102269E-0001
  1.397462E+0000  1.434193E+0000
 -2.843542E-0001  9.437469E-0001
  5.066846E-0001 -2.604980E-0001
  1.365243E+0000 -7.751839E-0001
 -4.271284E-0001 -2.925696E-0001
 -1.244149E+0000  1.969846E-0001
  7.257632E-0001 -1.851060E-0001
  5.019395E+0000  2.906243E-0001
 -1.019180E+0000 -9.265742E-0001
 -2.722375E+0000 -2.045515E+0000
 -1.511784E+0000  2.357198E-0001
 -7.793611E-0001  1.227132E+0000
  5.210073E-0001  1.703144E+0000
 -1.693883E+0000  1.792999E+0000
 -2.524603E+0000  8.154871E-0001
  9.462613E-0002 -1.959816E-0001
  1.174312E+0000  3.335990E-0001
  1.619921E-0002  4.158855E-0001
 -1.399519E+0000  4.142076E-0001
 -5.879349E-0001 -9.711538E-0001
  5.072879E-0001 -8.925241E-0001
  9.204641E-0001  5.267703E-0001
 -3.517352E+0000  1.001733E+0000
 -3.481128E+0000 -6.923257E-0001
  5.920428E-0001  8.011543E-0001
  5.327622E-0001 -3.738023E-0001
  8.442866E-0001 -8.135282E-0001
  3.084911E+0000  1.921128E-0001
  1.917842E+0000  1.931106E+0000
 -1.118560E+0000  7.301454E-0001
 -1.160342E+0000 -1.284865E-0001
 -2.228633E+0000 -1.663313E+0000
  2.417127E+0000 -3.103283E+0000
  2.922895E+0000  5.914658E-0001
  1.472107E+0000 -7.407969E-0002
 -2.412557E+0000 -3.268056E-0001
  2.219554E-0001 -6.214027E-0001
  2.377347E+0000 -1.454526E+0000
  3.096642E+0000  2.074917E-0001
  1.504664E+0000 -4.098602E-0001
 -9.219653E-0001 -6.043809E-0001
 -6.370435E-0001 -2.492388E+0000
 -2.106732E+0000 -1.202438E+0000
 -4.196967E-0001 -1.506229E+0000
  1.549902E+0000 -5.846965E-0001
 -9.691360E-0001  1.270039E+0000
 -1.960701E+0000 -2.648989E-0002
  1.431665E+0000  1.544425E+0000
  1.682449E+0000  1.394764E+0000
 -3.799350E-0001  2.353010E+0000
 -1.391747E+0000  1.246858E+0000
 -7.359633E-0001  6.896296E-0001
  7.826325E-0001 -1.250088E+0000
  2.281780E+0000  9.645268E-0002
 -1.790134E+0000 -4.244576E-0001
 -7.937498E-0001 -2.300963E+0000
 -2.929547E-0001 -1.000804E+0000
  6.782169E-0001 -1.710136E+0000
  1.510114E+0000 -3.879863E-0001
 -6.443052E-0001  7.024351E-0001
 -2.438358E+0000  3.459103E-0001
  2.179722E-0001  1.274014E+0000
 -5.951951E-0001  1.068097E+0000
 -7.408451E-0001  8.736116E-0001
  2.748908E-0001  2.680994E-0001
  9.131088E-0001  4.007936E-0001
 -2.049905E+0000  1.262272E+0000
  1.845531E-0001  4.845221E-0001
 -1.152809E-0001  7.423950E-0001
 -1.370847E+0000 -1.141728E+0000
 -8.606006E-0001 -1.650409E+0000
  1.545895E-0001 -4.243532E+0000
  1.150201E+0000 -2.751750E-0001
 -9.001497E-0001  1.947313E+0000
 -1.855935E+0000  1.334129E-0001
  7.269101E-0001  7.327627E-0001
  5.126570E-0002 -1.291489E+0000
  2.886062E+0000 -2.295304E+0000
 -3.909665E-0001 -1.681671E+0000
 -3.590148E+0000 -1.186741E+0000
 -4.040580E+0000  3.081583E-0001
 -1.120665E+0000  2.110373E+0000
  9.206731E-0001  2.634563E+0000
  1.036936E+0000  3.102929E+0000
  2.444443E-0001  2.202869E+0000
 -6.444025E-0001  2.475800E+0000
  1.531028E-0001 -1.389835E-0001
 -5.847074E-0001  8.057406E-0001
 -2.094269E-0001  4.218657E-0001
  2.994569E-0001 -1.040490E-0001
 -6.405328E-0001 -1.254537E+0000
  6.924179E-0001 -1.060589E+0000
 -3.072391E-0001  7.136149E-0001
 -1.308020E+0000  7.240532E-0001
  1.845536E-0001 -8.229101E-0001
  1.463535E+0000  1.590307E-0001
  1.629813E+0000  1.441208E+0000
  4.297062E-0001  1.328553E+0000
 -2.081960E-0001 -6.415804E-0001
  5.524487E-0001 -6.249567E-0001
 -6.319301E-0001 -9.690774E-0002
 -1.144801E+0000  6.385892E-0001
 -1.683878E-0001  1.390561E+0000
  4.605847E-0002  1.253153E+0000
  9.022591E-0001 -3.098430E-0002
  8.559429E-0001  5.989970E-0001
  1.610221E-0001 -4.848734E-0001
 -3.088799E-0001  2.127080E-0001
 -2.034438E+0000 -1.300827E+0000
 -2.155296E-0001  6.377606E-0001
 -4.329035E-0001 -1.965379E+0000
  2.107441E+0000 -9.878772E-0001
 -6.714634E-0001 -1.546606E+0000
 -1.056767E+0000 -2.593597E+0000
  1.088718E+0000  1.703055E-0002
  6.526508E-0002  9.442204E-0001
  1.399529E+0000  1.168791E+0000
 -5.303817E-0001  8.453094E-0001
 -2.573640E-0001 -1.930896E+0000
  1.356089E+0000 -3.597524E+0000
  1.268859E+0000 -2.177887E+0000
 -7.367038E-0001 -7.900872E-0001
 -3.430392E+0000 -1.098535E-0001
 -4.315801E-0001 -1.466090E+0000
  2.681406E+0000 -1.206053E+0000
  1.706525E+0000  7.536678E-0002
 -5.650821E-0001 -6.190914E-0001
  2.402206E+0000 -1.032224E+0000
  2.432629E+0000  1.166352E+0000
 -6.258340E-0002  7.165273E-0001
 -1.007312E+0000 -6.798144E-0001
 -7.296856E-0002 -8.252708E-0001
  6.202908E-0001  1.158141E+0000
  1.880322E-0001  3.238960E-0001
 -2.492930E+0000 -7.138500E-0001
  1.255440E+0000 -1.235746E+0000
  2.387913E+0000  4.905504E-0002
 -2.417752E+0000  7.425348E-0001
 -2.255932E+0000 -1.892588E+0000
  2.162135E+0000 -9.548813E-0001
  3.512547E+0000 -2.042675E+0000
  1.880222E+0000 -1.114238E+0000
 -1.175013E-0001 -4.931091E-0001
 -3.757715E-0001 -1.306731E+0000
  5.983753E-0001 -1.398023E+0000
  2.424419E+0000 -6.175487E-0001
  1.731233E+0000 -1.246482E-0001
 -9.234604E-0001  6.363131E-0001
 -1.784533E+0000  9.818685E-0001
 -1.416628E+0000  1.442208E+0000
 -4.801389E-0001  1.163115E+0000
 -6.124044E-0001  1.089599E+0000
 -2.758229E+0000  1.685240E+0000
 -1.924123E+0000  8.351016E-0001
 -6.564363E-0001 -1.981374E-0002
  1.116473E+0000  9.522796E-0001
  2.479756E+0000  1.100427E+0000
  6.800817E-0001  3.250756E-0001
 -8.467145E-0001  5.256973E-0001
 -5.523465E-0001 -6.400132E-0001
 -2.286013E-0001 -1.631034E+0000
  1.262665E+0000 -7.983897E-0001
 -7.916762E-0001 -2.355397E-0001
  4.558712E-0001 -1.763776E-0002
 -1.814090E+0000 -9.189920E-0001
 -1.498525E+0000  4.997982E-0001
  1.043983E+0000  1.827611E+0000
  9.956246E-0001  1.100851E+0000
 -9.212749E-0001  1.740097E-0001
  2.715205E-0001 -8.130602E-0001
  4.846699E-0002 -9.080601E-0001
  3.664358E-0001 -3.082278E-0001
 -6.769489E-0002 -3.552118E-0001
  3.358180E-0001  8.509196E-0001
 -7.055245E-0001 -4.558559E-0001
  7.020578E-0002 -2.284870E+0000
 -8.506486E-0002 -2.056130E+0000
 -7.681767E-0002 -2.602977E-0001
 -1.237727E+0000 -2.054528E+0000
  5.485887E-0001 -1.516628E+0000
  7.114698E-0001 -1.063751E+0000
  2.506424E-0001 -7.063784E-0001
  9.365107E-0001 -8.225464E-0001
  2.588189E-0001 -6.215101E-0002
  2.822653E-0001  3.844515E-0001
 -2.226386E-0001  8.386513E-0001
 -1.012593E+0000 -9.859468E-0001
  2.827570E-0001 -5.985598E-0001
 -6.457264E-0001 -4.976974E-0001
  1.075531E-0001  2.766704E-0001
 -8.224341E-0001  2.752940E-0001
 -1.868385E+0000 -2.760682E-0003
  1.093549E+0000  4.680228E-0001
  2.811806E+0000  4.951970E-0001
  8.778245E-0001  1.171862E+0000
 -1.051362E-0001  1.285680E+0000
  1.917202E+0000  1.675968E+0000
 -4.574445E-0002  1.761490E+0000
  3.038963E+0000  1.630040E+0000
 -5.600987E-0001  7.709103E-0001
 -1.611781E+0000 -1.058819E+0000
  7.626763E-0001 -2.235980E+0000
 -2.849145E-0001 -1.029625E+0000
 -1.222989E+0000 -1.701955E+0000
  6.744664E-0001 -7.057884E-0001
 -4.494234E-0001  1.255898E+0000
 -2.629372E+0000  1.260462E+0000
 -1.604267E+0000  2.259176E-0001
 -1.880576E+0000  3.492461E-0001
  2.088464E+0000  3.426535E-0001
  2.924596E+0000  1.818694E+0000
 -5.097282E-0001  2.623573E+0000
 -3.040597E+0000  1.135204E+0000
 -3.791930E+0000  3.970732E-0001
 -4.096084E-0001  2.911825E+0000
 -3.034945E-0001  3.664496E+0000
 -1.397426E+0000  2.216320E+0000
  1.798494E+0000  4.866750E-0001
  5.323990E-0001 -1.191885E-0001
  2.082565E+0000 -1.325973E+0000
 -1.181256E+0000 -3.090260E+0000
  3.320712E-0002 -2.644714E+0000
  1.654875E-0001 -1.624637E+0000
  2.875852E+0000 -1.158660E+0000
  1.620684E+0000 -2.461691E-0002
 -1.023674E+0000 -1.937455E+0000
 -1.430298E-0001  6.926817E-0001
 -4.751973E-0001  6.308861E-0001
  4.358435E-0001  1.286670E+0000
 -1.485513E+0000  1.722324E-0001
 -1.784961E+0000 -2.458466E-0001
  1.013621E+0000 -2.516161E+0000
  3.054754E+0000 -1.576107E+0000
 -1.760455E+0000 -1.109396E+0000
 -3.262120E+0000 -8.530964E-0001
 -3.696484E-0001 -3.854060E-0001
  2.091209E+0000  1.308471E-0001
  2.660452E+0000  3.227185E+0000
  5.576840E-0001  1.182784E+0000
 -1.319786E-0001  3.691623E-0001
 -1.101716E+0000 -1.314600E+0000
  1.818342E-0001 -8.614183E-0001
 -6.739683E-0003  5.209007E-0001
  7.314251E-0001  2.248049E+0000
 -7.444151E-0002 -2.415156E-0001
 -5.768930E-0001 -6.929728E-0001
  1.095261E+0000 -1.399146E+0000
  1.769928E+0000 -5.579496E-0001
  1.474217E+0000 -1.796231E-0001
 -3.357630E-0002  1.066339E+0000
 -1.449300E+0000  1.758713E+0000
 -9.527991E-0001  4.886710E-0001
 -9.211284E-0002 -5.467007E-0001
  1.412684E+0000  1.638416E+0000
  5.048502E-0002  2.894951E+0000
 -3.048918E+0000 -1.157951E+0000
 -8.200729E-0001 -2.722858E-0001
  7.788342E-0001  3.783570E-0001
  5.135695E-0001 -1.237634E+0000
 -4.334725E-0001 -1.104148E+0000
  1.622807E+0000 -5.043442E-0001
 -5.079943E-0002  1.188214E+0000
 -3.038277E-0001  2.164634E-0001
 -1.528396E+0000  1.351058E-0001
  2.097081E+0000  6.154120E-0001
  6.535287E-0001  1.060310E+0000
 -1.309424E+0000  2.256851E-0001
 -2.061451E+0000 -5.114077E-0002
  1.754861E+0000 -6.876872E-0002
  1.195103E+0000 -5.805980E-0001
 -8.972722E-0001 -1.504489E+0000
 -1.134188E+0000 -1.655686E+0000
  1.612690E+0000 -2.364722E+0000
  2.210760E+0000  1.213727E-0001
  1.917503E-0001  3.311906E-0001
 -3.209093E+0000 -2.581912E+0000
 -1.963911E+0000 -1.824256E+0000
 -4.216639E-0001 -1.276158E+0000
  7.837141E-0001  2.541268E-0003
  2.013848E+0000  5.104681E-0002
 -5.710667E-0001  2.286024E-0001
 -3.905851E-0001  8.954123E-0001
  3.103824E+0000  3.119016E+0000
  4.836301E-0001  2.444158E+0000
  1.029406E+0000  2.385759E+0000
 -8.264153E-0002  1.344760E+0000
  8.639055E-0001  1.309439E+0000
  4.621264E-0001  2.584733E-0002
 -7.281666E-0002  4.241261E-0001
 -9.149797E-0001  4.927805E-0001
  1.611214E-0001 -1.249331E+0000
  3.520151E+0000 -1.780365E+0000
  1.738930E+0000 -7.868540E-0001
 -8.400835E-0001 -9.596441E-0001
 -1.039202E+0000 -2.088789E+0000
  1.151047E+0000 -1.881560E+0000
  2.044815E+0000 -4.503628E-0001
 -2.026375E-0001  5.252580E-0001
 -1.711969E+0000  6.239970E-0001
 -4.508582E+0000 -5.066995E-0001
 -1.843485E+0000  1.054274E+0000
  4.171639E+0000  1.461056E+0000
  4.104012E+0000  1.249781E+0000
 -2.986753E+0000  1.282669E+0000
 -3.696238E+0000 -8.689639E-0001
 -1.355011E+0000 -1.248512E+0000
 -1.255722E+0000 -1.446683E+0000
  6.878372E-0001  1.089792E-0002
 -5.096182E-0001  1.866934E+0000
 -1.660245E+0000  2.169769E+0000
 -1.582515E+0000  1.099455E+0000
  2.744432E-0002  2.037169E+0000
  5.636754E-0001  1.774957E+0000
  1.432570E+0000  6.890250E-0001
 -1.351815E-0001  1.298723E+0000
  1.063975E-0001  1.280500E+0000
 -3.317662E-0001  1.798668E+0000
 -2.045944E+0000 -9.849425E-0001
 -3.359397E-0001  1.385883E-0001
 -9.384270E-0001 -1.539606E-0001
 -3.786230E-0001  1.113182E+0000
  9.441535E-0001  1.135091E+0000
 -1.812192E+0000  1.380623E+0000
  9.340615E-0001 -5.302147E-0002
  1.265321E-0001  2.865664E-0001
 -1.015491E+0000  2.182694E+0000
  3.021545E-0002  2.126490E-0002
  2.505639E+0000 -1.704500E+0000
  3.295402E+0000 -2.560892E-0002
 -8.128551E-0002  1.648230E+0000
 -2.046821E+0000 -6.716364E-0001
 -1.525837E+0000 -2.136722E+0000
  2.090840E+0000  2.606670E-0001
 -8.060410E-0001  1.242557E+0000
 -1.897991E+0000 -4.548964E-0001
 -1.560686E+0000 -1.862472E-0001
  1.492942E-0001  1.272705E+0000
  2.030242E+0000 -5.091026E-0001
 -1.045175E+0000  8.165169E-0001
 -1.014035E+0000 -3.578794E-0001
  6.277992E-0001  1.136147E+0000
 -5.654878E-0002  9.421455E-0002
  7.257231E-0001  4.159744E-0001
  1.865533E-0001  1.085261E-0001
  3.424316E-0001 -2.067909E-0001
 -3.015705E-0001 -6.900971E-0001
 -4.840759E-0003 -2.034396E-0001
 -2.226726E-0001  6.062223E-0001
 -2.335923E+0000  9.017627E-0001
 -6.702023E-0002  1.896041E+0000
  8.936351E-0001  1.716049E+0000
 -1.703969E+0000  9.344331E-0003
 -2.239567E+0000  1.265313E+0000
 -5.543225E-0001 -6.525517E-0001
 -5.150150E-0001 -1.522598E+0000
  1.124488E+0000 -2.855741E+0000
  8.407728E-0001 -2.358216E-0001
 -1.431343E+0000  6.165401E-0001
 -8.207305E-0001 -1.195538E+0000
  1.200429E+0000 -2.310052E+0000
  6.681381E-0001  2.760480E-0002
 -1.209678E+0000 -1.968587E-0001
 -6.506700E-0001  1.096324E+0000
  1.824853E+0000  1.717286E+0000
 -5.232418E-0001  2.358647E+0000
 -1.609014E+0000  9.307446E-0001
  7.635946E-0001 -4.089841E-0001
  1.719599E+0000 -5.801152E-0001
  1.100145E+0000 -6.206099E-0001
 -4.994577E-0002 -8.318652E-0001
 -5.164363E-0001 -1.299065E+0000
  3.335821E-0001 -1.351911E+0000
 -1.370241E+0000 -2.016517E+0000
  3.045554E-0002 -1.383422E-0001
 -1.147147E+0000  1.075819E+0000
 -1.539984E+0000  7.000821E-0001
  8.797143E-0001  4.201845E-0003
 -5.122033E-0001 -1.077974E+0000
 -3.547605E-0001 -1.643020E+0000
  2.282961E+0000  2.389760E+0000
  1.454108E+0000  2.098736E+0000
  1.053873E+0000  9.082927E-0001
  8.857889E-0001  1.476116E+0000
  2.654889E-0001  1.755677E-0001
  4.871780E-0001 -5.261708E-0001
  2.064253E+0000 -7.568258E-0001
  6.616069E-0001 -4.294977E-0001
 -6.983958E-0001  1.608741E+0000
  5.157622E-0001 -2.528333E-0001
  8.027168E-0004 -1.288183E+0000
 -4.486962E-0001 -1.888533E+0000
  1.783501E-0001 -1.326409E+0000
 -1.605309E+0000 -3.802989E-0001
 -1.962269E-0001 -8.710373E-0001
  2.087108E+0000  7.211013E-0001
  2.103024E-0001 -2.093137E-0002
  4.354863E-0001 -4.261803E-0001
  1.601893E+0000  1.388245E-0001
 -4.090791E-0001  1.187049E+0000
 -3.468813E-0001  4.300431E-0001
 -1.040419E+0000 -1.454032E+0000
  1.179878E+0000 -7.906335E-0001
  3.323077E-0001  3.923951E-0001
  1.234562E+0000  1.033996E+0000
 -1.287338E+0000  8.707290E-0001
 -6.032339E-0001 -2.136177E+0000
  3.542169E-0001 -2.969520E+0000
  1.748251E-0001 -1.914939E-0001
  6.212627E-0001 -3.642206E-0001
 -3.033707E-0001 -3.454984E-0001
  1.386252E+0000 -1.387600E+0000
  2.887799E-0002  1.722978E-0001
  6.491560E-0001 -5.945305E-0001
  6.407241E-0001 -6.268537E-0001
 -5.723772E-0001 -1.283975E+0000
 -3.727509E-0001  4.522103E-0001
 -1.931381E+0000 -2.174395E-0001
 -1.538981E+0000 -3.213863E-0001
 -9.930958E-0001  2.936450E-0001
  1.203637E+0000  1.160386E+0000
  1.436819E+0000  4.352336E-0001
 -3.893867E-0001 -1.748353E+0000
 -8.571510E-0001  7.126983E-0001
 -1.471114E+0000 -8.286004E-0001
  3.608578E-0001  2.080591E+0000
  5.267327E-0001  8.250422E-0001
 -4.670330E-0001 -7.072610E-0001
 -7.702055E-0001 -3.186315E-0001
  7.738654E-0001  1.341225E-0001
  1.889378E-0001 -5.693527E-0001
  9.150296E-0001  1.158070E+0000
 -2.452952E-0001  1.291758E+0000
 -1.284077E-0001  1.329765E+0000
  2.472209E-0002  6.595750E-0001
  2.386141E+0000 -1.031552E+0000
  1.577798E+0000  5.664332E-0001
 -1.406188E+0000  5.534358E-0001
 -1.798694E+0000  3.512093E-0001
 -2.382700E-0001 -4.334421E-0001
 -1.420042E+0000 -5.981298E-0001
  1.380065E+0000 -7.148755E-0001
  5.251223E-0001 -1.708748E+0000
 -5.094985E-0001 -5.301452E-0001
 -1.288592E+0000 -3.537143E-0001
  1.047344E+0000 -1.168988E+0000
  7.388708E-0001 -1.336587E+0000
 -8.507204E-0001 -2.769988E+0000
 -8.972235E-0001 -9.016246E-0001
 -8.698618E-0001  5.300779E-0001
  2.050741E+0000  9.877699E-0001
  1.125650E+0000  2.778618E-0001
 -4.336280E-0001  6.021624E-0001
 -1.360178E+0000  8.422652E-0001
 -1.880305E+0000 -2.334263E+0000
  4.354058E-0001 -3.298161E+0000
  1.325681E+0000 -1.182182E+0000
 -1.133181E+0000  2.032516E-0001
 -1.086271E+0000 -8.982678E-0001
  8.785600E-0001 -1.170466E+0000
 -9.669659E-0001  1.427389E+0000
 -1.490806E+0000  1.977839E-0001
  4.224654E-0001 -2.901794E-0001
  8.120506E-0001 -9.487856E-0001
 -4.012023E-0001 -4.379072E-0001
 -1.316459E+0000  4.580912E-0001
 -2.133886E+0000  2.302564E-0001
 -1.970879E+0000 -2.874876E-0001
 -1.281548E+0000 -2.210657E+0000
  7.718561E-0001 -6.304756E-0001
  1.245629E+0000  5.056139E-0001
  1.117630E+0000  1.138137E+0000
 -9.218723E-0001  5.289845E-0001
 -1.493459E-0001 -1.568521E+0000
  2.472732E+0000 -5.753861E-0002
  8.402794E-0001 -4.348965E-0001
 -1.540958E+0000 -8.687548E-0001
 -3.676262E-0001  1.018771E+0000
 -1.013139E+0000 -1.677880E+0000
 -1.154654E-0001  1.891231E+0000
 -1.417524E-0001  1.289562E+0000
 -4.805002E-0002  1.077207E+0000
 -6.006924E-0001 -7.761601E-0002
 -6.279525E-0001  1.082334E+0000
 -1.461546E+0000 -6.128758E-0001
 -1.008157E+0000 -2.075074E+0000
 -9.434370E-0001  5.252039E-0001
 -9.135242E-0001 -2.960769E-0001
  2.254944E+0000 -1.747874E+0000
  1.529256E+0000 -3.493800E-0002
 -1.693093E+0000  1.635403E+0000
 -3.286451E+0000 -4.666818E-0001
 -1.643677E+0000 -2.077714E+0000
  1.818949E+0000 -1.483746E+0000
  6.686055E-0001  4.962353E-0001
 -2.268250E+0000 -5.531127E-0001
 -1.283143E+0000 -1.086491E+0000
 -1.070798E-0001  4.278712E-0001
 -1.487775E+0000 -7.303563E-0001
  4.331529E-0001 -1.690668E+0000
 -2.157166E-0001  1.070243E-0002
  1.002817E+0000  7.550185E-0001
  1.854172E+0000  1.332903E+0000
  1.826157E-0001 -3.732599E-0001
  9.030256E-0001  5.880751E-0001
 -5.667584E-0001 -1.515010E+0000
  2.788569E+0000 -1.156092E+0000
 -3.457797E-0001  1.308687E+0000
 -1.356672E+0000  2.873531E-0002
 -5.230741E-0001 -1.324372E+0000
  1.433096E+0000  6.896369E-0001
  1.204243E-0001  1.191989E+0000
 -7.269692E-0002  2.012294E+0000
 -5.666402E-0001  2.524726E+0000
 -7.074517E-0001  2.895770E+0000
 -4.976804E-0001  1.351562E+0000
  1.025701E+0000  3.327614E-0001
 -5.016812E-0001 -2.723936E-0001
  6.530358E-0001 -3.248010E-0001
 -9.648275E-0002 -7.333463E-0001
  7.670722E-0001  7.095818E-0001
 -1.962974E+0000  9.476327E-0001
 -1.658230E+0000 -1.736277E+0000
 -5.531209E-0001 -2.006888E+0000
  3.261206E+0000 -7.319436E-0001
 -3.060485E-0001  2.236343E+0000
 -1.345300E+0000  6.405872E-0001
 -4.073515E-0001 -1.105305E+0000
  2.274240E+0000 -2.778238E-0001
  1.148554E+0000  1.000516E+0000
  8.614900E-0001  3.126370E+0000
 -1.168614E-0002  2.423844E+0000
  2.733143E-0001  9.262616E-0001
 -2.402497E-0002  1.599559E+0000
 -1.255195E+0000 -5.107127E-0001
  5.616706E-0001 -7.026521E-0001
  2.470797E-0001 -1.353293E+0000
 -8.041669E-0001 -1.530164E+0000
 -5.762944E-0001 -2.797690E+0000
 -4.439437E-0001 -1.728849E+0000
 -2.081679E+0000 -1.881613E+0000
 -1.167962E+0000 -1.221612E+0000
 -1.866796E+0000 -1.259853E+0000
 -2.162705E-0001 -3.257034E-0001
 -2.005432E+0000 -6.589834E-0001
 -9.103989E-0001  6.109752E-0001
  8.064172E-0001  7.309780E-0001
 -6.597430E-0001  1.548687E+0000
  5.756436E-0001  8.749826E-0002
  1.606964E+0000 -3.398978E-0001
  1.728890E+0000 -3.141056E-0001
 -3.970032E-0001 -1.177305E+0000
 -7.251015E-0001 -1.178550E+0000
 -2.051805E+0000  2.579629E-0001
 -6.744986E-0001  2.350205E+0000
 -2.070903E-0001  2.340347E+0000
  9.771532E-0001  1.326637E+0000
  1.035716E+0000  4.984087E-0001
  1.683766E-0001  9.502517E-0001
  1.431830E+0000 -1.152148E-0001
 -3.893454E-0002 -5.831050E-0001
  2.456039E-0001  1.208181E-0001
  2.279876E+0000  7.703544E-0001
  8.973759E-0001 -1.703086E-0002
  8.386197E-0001 -7.923581E-0001
  4.846666E-0001 -1.364459E+0000
  6.029142E-0002 -4.407989E-0001
  2.436138E+0000  9.102293E-0001
 -1.037568E+0000  4.489932E-0001
 -8.448165E-0001 -5.629251E-0001
  1.082697E+0000  3.681420E-0001
 -1.599532E-0001  1.097957E+0000
 -9.193069E-0001  1.682978E+0000
 -1.467850E+0000  2.133287E+0000
 -1.848608E+0000  9.899877E-0001
 -4.267734E-0001  1.614868E+0000
  1.282116E-0001  5.391107E-0001
 -9.074077E-0001  6.395943E-0002
  1.486902E+0000 -3.593980E-0001
  1.661136E+0000  1.298957E+0000
 -1.424473E+0000  5.048936E-0001
 -4.852062E-0001 -8.678241E-0001
  8.976611E-0001  6.104398E-0001
  1.258439E-0001  3.760796E-0001
 -7.202613E-0002 -8.338702E-0001
 -2.059933E+0000 -1.706625E+0000
 -2.426581E+0000  2.136994E-0001
  3.158716E-0001 -7.475856E-0001
  2.402050E+0000  1.617349E+0000
 -1.460731E+0000 -1.167335E+0000
 -3.935245E-0001  8.501112E-0001
  7.406649E-0001 -2.215773E-0001
  1.467410E+0000 -1.618119E+0000
 -1.034493E+0000 -2.707360E+0000
 -2.716199E+0000 -8.388020E-0001
 -5.265324E-0001 -6.108332E-0001
  5.739497E-0001 -1.138485E+0000
  1.705541E+0000 -4.953714E-0001
  1.006568E+0000 -6.738525E-0001
 -2.054085E+0000 -3.586111E-0001
  1.683703E+0000  2.397015E-0001
 -3.212346E-0001  1.645514E+0000
 -1.454170E+0000 -1.251072E+0000
 -2.320866E+0000 -1.331309E+0000
  1.101505E+0000 -7.324326E-0001
  2.063261E+0000  6.473698E-0001
  1.094859E+0000  1.016422E+0000
 -1.726970E-0001 -2.511042E-0001
 -1.153729E+0000  1.127525E+0000
 -1.324884E+0000  2.914711E+0000
 -7.047648E-0001  3.350823E-0001
  9.462090E-0001 -3.727056E-0001
  8.256223E-0003 -1.826014E-0001
  1.919543E-0001  5.798181E-0001
  1.355559E-0001  3.873996E-0001
 -1.316976E+0000  1.540526E+0000
 -1.003717E+0000  1.759100E-0001
  5.640020E-0001  9.351152E-0001
  9.729770E-0001  1.874754E+0000
 -1.037284E+0000  2.214485E+0000
 -3.867330E-0001  1.456862E+0000
  1.163688E+0000 -7.265585E-0001
  6.598778E-0001 -1.350130E+0000
 -8.525928E-0001  1.843107E-0001
 -1.783439E+0000  2.148037E+0000
 -1.350602E+0000  1.501462E+0000
  6.850414E-0001 -1.176001E-0001
  3.262144E-0001 -1.779326E+0000
  2.228030E-0001 -3.984677E-0001
  1.111480E+0000 -2.170815E+0000
  8.588696E-0001 -3.626015E+0000
 -9.640141E-0002 -3.019008E+0000
  1.262663E-0001 -1.467261E+0000
 -5.139305E-0001  5.226402E-0001
  8.437176E-0001  3.176008E-0001
 -4.545701E-0001  2.279058E-0001
  3.079596E-0001 -1.647890E-0001
 -2.895797E+0000 -1.096441E-0001
 -1.398842E+0000 -2.702108E-0001
  7.277198E-0001  1.952565E-0001
  2.032274E+0000  7.381395E-0001
 -6.871694E-0001 -2.447599E-0001
 -4.160748E-0001 -1.435600E+0000
  9.978212E-0001 -2.708566E+0000
  4.338408E-0001 -1.182055E+0000
  7.683300E-0001 -1.951399E+0000
 -4.741621E-0001 -1.372475E+0000
  1.770889E-0001 -1.354795E+0000
  4.512971E-0001 -6.028459E-0003
 -1.896987E+0000  7.271894E-0001
 -1.712907E-0001  1.303431E+0000
 -9.244854E-0001  3.827799E-0001
  1.556511E+0000  5.091942E-0001
  2.244750E+0000  1.087443E+0000
 -1.538440E+0000 -3.799053E-0001
  5.869475E-0001 -2.327903E+0000
  4.184663E-0001 -9.737453E-0001
  2.588149E+0000  7.764769E-0001
 -4.878756E-0001  2.422531E-0001
  1.936283E-0001 -7.804175E-0001
 -1.698957E-0001  4.135508E-0001
  1.955683E+0000 -1.205920E+0000
  2.073985E+0000 -1.606111E+0000
  1.557930E+0000  5.061407E-0002
 -8.880720E-0001 -5.335652E-0001
 -8.885979E-0001 -3.154588E+0000
  8.240434E-0001 -1.967273E+0000
 -1.018512E+0000 -1.082031E+0000
 -1.090456E+0000 -1.409370E+0000
  4.183381E-0001 -2.339037E+0000
  7.336260E-0001  3.517186E-0001
 -1.281272E+0000  1.672983E-0001
 -2.557471E+0000 -2.757975E-0001
 -3.591587E+0000 -2.805608E-0001
  6.897555E-0001 -3.219504E+0000
  3.462681E+0000 -1.270095E+0000
  1.551919E+0000  8.938197E-0001
 -1.470623E+0000 -9.599000E-0001
 -1.565172E+0000 -3.240770E+0000
 -3.171022E-0001 -2.494660E+0000
 -1.110870E-0001 -1.143535E+0000
 -7.478944E-0001  2.162456E+0000
 -1.188010E+0000  4.473172E+0000
 -3.328941E+0000  1.973596E-0001
  9.012821E-0001 -6.610962E-0001
  1.436134E+0000  4.793215E-0001
 -6.735170E-0001 -4.424137E-0001
 -1.347349E+0000 -1.279513E+0000
  1.480453E-0001 -1.196297E+0000
  1.770038E+0000 -2.598709E+0000
  2.619466E-0001 -1.867616E-0001
 -1.124933E+0000 -2.970054E+0000
  5.463027E-0001 -1.923302E+0000
 -3.351806E-0001 -1.618157E+0000
  2.272035E-0001  3.511210E-0001
 -7.917892E-0001  4.029062E-0001
 -3.082866E-0001  1.015530E+0000
 -1.266287E+0000  1.458001E+0000
 -1.217370E+0000 -4.080871E-0001
 -7.580824E-0001 -8.214254E-0001
  6.195327E-0001  9.847121E-0001
 -8.176482E-0001 -9.206108E-0001
  5.853921E-0001 -6.000217E-0001
  5.786477E-0001  2.102988E+0000
 -1.874902E+0000  6.063543E-0001
  3.466260E-0001 -3.357880E+0000
  2.139687E+0000 -3.610495E+0000
  2.171947E+0000 -1.992703E+0000
 -7.641702E-0001  1.037011E+0000
 -2.543043E+0000  1.701080E+0000
 -1.504518E+0000  1.180159E+0000
  1.813307E+0000  1.725864E-0001
  2.562531E+0000  1.079195E+0000
  7.973758E-0001  1.253817E+0000
 -2.329514E+0000  3.821383E-0001
 -7.800345E-0001 -1.795593E+0000
  3.419923E+0000 -7.344317E-0001
  8.800727E-0001  1.639886E+0000
 -7.992019E-0001  1.881507E+0000
 -6.499223E-0001  1.059565E+0000
  1.546223E+0000 -7.512348E-0001
 -1.921515E-0001 -6.743089E-0001
  1.777428E+0000  6.280160E-0001
  9.483035E-0001  7.838952E-0001
 -1.214636E+0000  8.498479E-0001
 -1.321365E+0000  1.463600E-0001
  4.432082E-0002  3.473373E-0001
  5.438385E-0001  3.993050E-0001
 -7.415993E-0001  1.945681E-0002
  1.927364E-0001 -6.520155E-0001
  1.051160E+0000 -7.909931E-0001
  9.171030E-0002  1.779222E-0001
 -1.045415E+0000  1.322625E+0000
 -8.970382E-0001  2.588361E+0000
 -5.157662E-0002  4.413057E-0001
  2.070959E+0000 -6.286270E-0001
  2.455712E+0000  1.516445E+0000
 -8.115495E-0001  8.366138E-0001
 -8.889722E-0001  3.213657E-0001
  1.143231E+0000 -1.689278E-0001
  1.328950E+0000  2.654833E-0002
  4.349459E-0001  3.205163E-0001
  1.200779E-0001  4.392760E-0001
 -1.078851E+0000 -2.333172E+0000
  3.177986E+0000 -1.547023E+0000
 -1.452198E+0000  9.538391E-0002
 -5.947672E-0001  8.151691E-0001
 -2.333118E+0000 -1.669729E+0000
  1.968007E+0000 -2.148379E-0001
  1.305679E+0000 -4.059570E-0001
 -1.007856E+0000 -1.443159E+0000
 -5.616315E-0001 -2.208559E-0001
  2.942858E-0001 -1.183517E+0000
  1.148454E-0001  1.484568E+0000
  3.134424E-0002  3.222727E+0000
 -1.975902E+0000  6.247995E-0001
 -9.157139E-0001  1.296472E+0000
 -1.548103E-0001  2.020661E-0001
  1.645050E-0001  4.781330E-0001
  3.396495E-0001  2.032417E-0001
  2.332567E+0000  6.024512E-0002
 -3.944769E-0001 -1.128669E+0000
 -6.366214E-0001  1.145482E-0004
 -3.375920E-0001  3.976620E-0002
  1.727761E+0000 -1.223834E+0000
 -4.201999E-0003  9.636332E-0001
 -1.067548E+0000 -6.547002E-0001
 -1.002006E+0000 -1.468119E+0000
  3.817958E-0001  1.418238E-0002
 -6.632379E-0001  1.647020E+0000
  3.377691E-0001  1.464149E+0000
  6.799512E-0001  9.655238E-0001
 -9.859741E-0001 -1.822310E+0000
 -7.784547E-0001 -8.875948E-0002
 -2.475468E-0001  6.499327E-0001
 -1.163008E+0000  8.361890E-0001
  1.593706E+0000  4.670435E-0001
  2.010716E+0000 -6.116538E-0001
 -5.285661E-0001 -1.407338E+0000
  1.242789E+0000  8.696587E-0001
  5.465617E-0001 -1.115996E-0001
  1.726231E+0000  1.628103E+0000
 -9.032179E-0001 -7.885578E-0001
 -1.386515E+0000 -1.925335E+0000
  3.059953E-0001 -2.673849E+0000
 -1.414926E+0000 -7.189628E-0001
 -7.557750E-0001 -7.477832E-0002
 -1.974932E-0001 -7.668512E-0001
  6.632335E-0001 -1.650450E-0001
 -8.351385E-0002  1.058719E+0000
 -2.645857E+0000 -8.829789E-0001
 -1.626492E+0000 -2.290862E-0001
  1.857013E+0000  8.983764E-0001
  1.053152E+0000  1.157777E+0000
 -1.032244E+0000  3.272060E+0000
 -1.565314E+0000  1.607668E+0000
  3.189534E-0001 -1.397430E-0001
  2.213102E+0000  1.020531E+0000
  3.208910E-0001 -3.618195E-0002
 -1.098156E+0000 -1.960955E+0000
 -1.674358E+0000 -2.160310E+0000
 -1.625991E+0000 -1.538320E-0001
 -1.032274E+0000 -1.376445E-0001
  3.659651E-0002 -3.754229E-0001
  6.335658E-0001  9.388278E-0001
  2.956590E-0001  7.470073E-0001
  1.946960E-0001  1.832636E-0001
 -2.233904E+0000 -3.390494E-0001
  1.628694E+0000 -1.561112E+0000
 -4.949256E-0001 -1.265367E+0000
 -2.281515E+0000  9.003528E-0001
 -1.714521E+0000 -4.092978E-0001
  7.024229E-0001 -2.136593E+0000
 -9.391354E-0001 -1.012981E+0000
 -1.303409E+0000 -5.579625E-0001
 -3.008167E+0000 -9.806269E-0001
 -9.804036E-0001  1.065879E+0000
 -6.472325E-0001  1.268248E+0000
  4.967832E-0001  7.631722E-0001
  1.981049E+0000  1.168617E+0000
  2.190780E-0001 -8.894004E-0001
  8.767596E-0001  1.151286E+0000
 -5.533002E-0001 -6.165523E-0001
 -1.461304E+0000  1.161172E-0001
 -1.567345E+0000  2.217941E+0000
 -4.225061E-0001  2.021026E+0000
  1.391093E+0000  1.338144E+0000
  1.205356E+0000  1.476974E+0000
 -1.563735E+0000  7.033118E-0001
  6.205615E-0002 -2.324194E+0000
  2.774334E+0000 -1.630292E-0001
  1.032617E+0000  7.465441E-0001
 -5.117610E-0002 -1.509065E-0001
 -3.225298E-0001 -2.469782E-0001
  7.017340E-0001 -5.189146E-0001
  6.873465E-0001  5.207401E-0001
  5.815954E-0001  5.624219E-0001
 -1.091542E+0000  8.651549E-0003
 -5.444985E-0001 -1.749503E+0000
  1.996218E+0000 -1.194883E+0000
  1.310499E+0000  1.985846E+0000
 -1.826395E+0000  1.502693E+0000
 -1.846725E+0000  5.000431E-0001
 -2.960901E-0001 -1.147315E+0000
  2.802259E+0000  9.276951E-0001
  6.561925E-0001  2.439789E+0000
 -1.324480E-0001  1.479246E+0000
 -1.003482E+0000  2.156869E+0000
  1.206300E+0000  1.180060E+0000
 -4.846292E-0001  1.644854E+0000
 -2.741299E-0001  1.196111E+0000
 -1.637213E+0000  4.147552E-0001
  1.920114E+0000  1.251883E+0000
  3.826072E+0000 -1.897872E-0001
 -1.431648E-0001  1.524449E+0000
 -2.001286E+0000 -1.450980E-0001
 -2.298095E-0001 -1.272859E+0000
  1.138319E+0000 -1.398656E+0000
 -1.975507E+0000  1.511356E+0000
 -2.771548E+0000  4.780806E-0002
 -7.203454E-0001 -3.416490E-0001
  1.271303E+0000  1.024562E+0000
  8.311928E-0001  1.985369E+0000
 -8.685002E-0001  2.782099E+0000
 -2.109637E+0000  1.553435E+0000
  4.108495E-0001 -3.522719E-0001
  4.330008E-0001  9.368061E-0001
 -1.448703E+0000  1.315857E+0000
 -1.950819E+0000  4.003153E-0001
 -8.574717E-0001 -2.357090E-0001
  6.330957E-0001  7.135671E-0001
  3.376639E-0001  6.953065E-0001
  1.355657E+0000  8.934063E-0001
  7.041202E-0001  2.037668E+0000
 -1.987603E+0000  1.810572E+0000
  1.073339E+0000 -1.629806E+0000
  8.111351E-0001 -5.108224E-0001
 -1.236619E+0000  3.217501E-0001
 -4.346501E+0000 -3.892958E-0001
 -2.866221E-0001 -1.605658E+0000
  2.189950E+0000 -3.207645E-0001
  1.218373E+0000  2.462929E+0000
 -1.285974E+0000  1.335581E+0000
 -2.562933E+0000  9.054951E-0001
  7.916976E-0001 -9.956560E-0001
  4.732667E+0000 -1.454609E+0000
  3.246822E+0000 -2.636009E-0001
 -1.890226E+0000  2.691365E-0001
 -3.166885E+0000 -1.301181E+0000
  3.295435E-0001 -2.217759E+0000
  1.140628E+0000 -5.702200E-0001
  1.100046E-0003 -1.542052E-0001
 -1.825996E+0000  6.378251E-0001
 -2.872853E+0000 -7.058804E-0001
  6.056689E-0001  6.526034E-0001
  4.954427E-0001 -2.144330E-0002
  7.215742E-0002  4.266595E-0001
 -1.686948E-0001  9.156909E-0001
 -1.491093E-0001  1.060847E+0000
  1.213508E+0000  2.002635E+0000
  2.831852E-0001  1.698503E+0000
 -2.542648E+0000  1.031808E+0000
 -6.173465E-0001 -1.914218E+0000
 -5.918975E-0001  5.158726E-0001
 -8.422243E-0001 -1.495014E-0001
 -1.930122E-0001  3.960104E-0001
  1.344760E+0000  9.761175E-0001
 -7.974693E-0001  2.334907E-0001
  9.018580E-0001  6.990810E-0001
  4.836394E-0001  1.541234E+0000
  1.540587E-0001  1.896345E+0000
 -1.160606E+0000  6.837850E-0001
  1.155288E+0000 -2.850420E-0001
  1.938911E+0000  1.392515E+0000
  8.220217E-0001  2.410006E+0000
 -1.974554E-0001  8.398166E-0001
  2.436305E-0001 -2.651010E+0000
  9.598762E-0001 -1.410951E+0000
 -1.169607E+0000 -7.105235E-0002
 -1.146129E+0000 -1.274443E+0000
  1.245337E+0000 -8.447500E-0001
 -1.313113E-0001  1.045083E+0000
  1.590041E-0001 -2.817739E-0001
 -3.494174E-0001 -6.936146E-0001
  2.544782E-0001 -6.206159E-0001
 -3.477254E-0001 -2.065985E+0000
  2.550698E-0001 -3.619888E+0000
 -8.542520E-0001 -4.104535E+0000
  3.087443E-0001 -3.253013E+0000
  1.412240E+0000 -1.240731E+0000
 -2.636492E-0001 -1.612648E+0000
  6.158707E-0001 -7.700947E-0001
 -1.663611E+0000 -7.091244E-0001
 -5.285908E-0001 -2.065312E+0000
  1.065007E+0000 -9.113233E-0001
 -3.611754E-0001 -8.901446E-0001
 -7.186217E-0001  2.511023E+0000
 -1.022819E+0000  1.733120E+0000
 -1.610859E+0000  9.259273E-0001
  8.169427E-0001  1.611153E+0000
  2.213598E+0000  6.610801E-0001
  2.325135E+0000  1.702788E+0000
 -6.150395E-0001  1.677036E+0000
 -1.663598E-0002  3.499508E-0002
 -6.559852E-0001  5.409590E-0001
 -1.708875E+0000 -2.811577E-0001
 -2.174274E+0000 -1.774509E+0000
  1.505098E+0000 -1.966653E+0000
  2.340957E+0000  1.622458E+0000
 -2.373923E+0000  2.402263E+0000
 -4.209961E+0000  3.267757E+0000
  7.871277E-0001  8.711012E-0002
  4.726105E-0001  1.483730E+0000
 -4.304351E-0001 -3.002919E-0002
 -1.063573E+0000  7.398645E-0002
 -7.399568E-0001 -9.011828E-0001
 -2.219934E+0000 -2.089748E+0000
 -1.736042E-0001 -4.441504E-0001
 -2.573998E+0000 -2.554992E-0001
 -6.765874E-0001 -6.030130E-0001
  1.311413E+0000  5.820778E-0001
 -6.864893E-0002  1.877822E+0000
 -1.435981E+0000 -1.107879E-0002
  3.368901E-0001 -1.139395E+0000
 -8.338093E-0002  1.673709E-0001
  4.719927E-0001  1.015037E+0000
 -4.860960E-0001 -4.016052E-0002
 -4.194251E-0001  1.895593E-0001
 -1.089130E+0000  2.017770E+0000
 -1.644234E+0000  1.888782E+0000
  1.279332E+0000  1.765646E+0000
  7.059495E-0001 -4.854332E-0001
  9.630297E-0001  1.228799E+0000
 -8.434013E-0002  1.932416E+0000
 -1.658180E+0000  2.566708E+0000
 -1.773286E+0000  8.856928E-0001
 -1.159286E+0000  1.848358E-0001
 -5.358983E-0001  9.912716E-0001
  1.674166E+0000 -7.798595E-0001
  2.201788E+0000 -8.954730E-0001
 -2.090334E+0000 -9.789950E-0001
 -4.105661E+0000 -1.580855E+0000
 -9.859780E-0001 -1.940903E-0001
  2.717360E+0000 -3.930420E-0001
  1.333805E+0000 -2.688011E-0001
  3.376203E-0001 -1.292961E+0000
 -3.568738E-0001 -4.152341E-0001
 -9.511802E-0001 -1.436262E+0000
  5.141450E-0001 -1.249041E+0000
 -1.071058E+0000 -1.113902E+0000
  4.031732E-0001 -5.425254E-0001
  1.197408E+0000  1.148383E+0000
 -1.022622E+0000  1.856471E+0000
 -1.600399E+0000  7.090384E-0001
  1.407724E+0000  1.200559E+0000
  1.405920E+0000  9.794088E-0001
  2.436471E+0000  4.550682E-0001
  7.051827E-0001 -7.701289E-0001
  1.717070E+0000 -1.775504E+0000
  5.393772E-0001  1.380340E+0000
 -3.433282E+0000  3.849378E+0000
 -3.184850E+0000  2.567328E-0003
 -1.176851E+0000  1.062287E+0000
  6.441824E-0001  5.411158E-0001
  2.513743E+0000  3.531042E+0000
  1.556669E+0000  1.645351E+0000
  9.294964E-0001  1.040728E+0000
 -1.224634E+0000  5.437205E-0001
  1.884985E-0001  7.684099E-0001
 -1.832222E+0000 -1.198681E+0000
  2.034298E+0000 -2.192578E+0000
  1.844262E+0000 -1.745441E+0000
  3.649261E-0001  4.510134E-0001
 -1.012827E+0000  4.597665E-0001
 -1.680690E+0000  3.972350E-0001
 -4.024448E-0001 -5.912768E-0001
  1.991251E+0000  5.254522E-0001
  1.172034E+0000 -6.937661E-0001
 -9.527619E-0001 -5.099030E-0001
 -3.054485E+0000 -1.221452E+0000
  2.100035E-0001 -2.270239E+0000
  9.551889E-0001  5.690583E-0001
  5.568914E-0001 -1.268817E+0000
 -5.822076E-0001  9.336061E-0001
 -2.330361E+0000  1.885910E-0001
  1.106902E+0000 -1.194752E+0000
  2.073654E+0000  7.475074E-0001
  1.668192E-0001 -3.009005E-0001
  5.951562E-0001  3.061239E-0001
 -1.097734E+0000  1.010914E+0000
 -6.871876E-0001 -5.151319E-0001
  7.854596E-0001  1.067886E-0001
 -6.242054E-0001 -2.974107E-0001
 -5.097344E-0001 -1.082422E+0000
 -4.691800E-0001 -3.600531E+0000
  9.275469E-0001 -3.233768E+0000
  1.537594E+0000 -1.617343E+0000
  1.235177E-0001 -5.723761E-0001
 -1.710539E+0000  7.137639E-0001
 -1.037494E+0000  2.664755E-0002
  1.698200E+0000  1.198150E+0000
  2.310238E+0000  2.340749E+0000
  2.794052E-0001  1.304962E+0000
 -9.920958E-0001  2.421974E-0001
 -4.003049E-0001 -6.583212E-0001
  5.801301E-0002  3.163044E+0000
  2.354720E-0001  2.703422E-0001
  1.239103E+0000  1.072947E+0000
  5.457777E-0001  7.519229E-0001
 -3.232260E-0001 -1.249136E-0001
  1.356050E-0001 -2.006933E+0000
 -1.278764E+0000  2.365723E-0001
 -1.185855E+0000 -2.268909E-0001
  1.460468E+0000 -1.373900E+0000
  9.820235E-0001 -2.128064E+0000
  9.378249E-0001 -2.617511E+0000
  8.558326E-0003 -8.759587E-0001
 -2.091284E-0001  7.020726E-0001
 -1.650151E+0000 -6.241516E-0001
 -5.453487E-0001 -6.746364E-0002
  1.208834E+0000  1.007776E+0000
 -1.257067E+0000  2.836102E-0002
 -4.669771E-0001 -7.724657E-0001
  1.436194E+0000 -9.184192E-0001
  1.988759E+0000 -1.670573E-0001
 -1.758249E+0000 -1.312279E+0000
  1.832181E-0001 -3.821998E-0001
  1.453798E+0000 -3.676975E-0001
  1.136234E+0000  4.883516E-0001
 -1.800446E+0000 -5.525698E-0001
 -6.246533E-0001 -1.771642E+0000
 -2.407673E-0001 -2.674203E+0000
  1.304595E+0000 -7.772111E-0001
  1.358735E+0000 -1.746132E+0000
 -1.361932E+0000 -1.800653E+0000
 -3.306485E+0000 -1.009757E+0000
 -1.195647E+0000 -1.674501E+0000
  1.647848E+0000  9.832414E-0001
  4.028911E-0001 -2.107053E-0001
  7.540745E-0001 -3.515142E-0001
 -2.293862E-0001 -6.310720E-0001
 -1.186401E+0000  5.876852E-0001
  9.499266E-0001  3.758846E-0002
  3.102897E+0000  7.594941E-0001
  1.397643E+0000  2.114557E+0000
 -3.113561E+0000  3.978106E+0000
 -2.615427E+0000  2.201380E+0000
 -1.424111E-0001  1.301915E+0000
  2.641106E+0000  1.243444E+0000
  4.078170E+0000  8.172045E-0001
  1.444110E+0000  1.467977E+0000
 -5.209209E-0001  2.581645E-0001
 -2.952001E-0001 -1.486604E+0000
  1.374905E+0000  9.140681E-0001
 -2.197630E+0000  6.667804E-0001
 -1.431094E+0000  2.265848E+0000
 -1.396231E-0001  7.575023E-0001
  2.187564E+0000  5.732715E-0001
  7.249588E-0001 -1.989620E-0001
 -2.875674E-0002 -1.393428E+0000
 -4.383251E-0001 -5.129952E-0001
  4.570322E-0001  6.864962E-0001
  6.632922E-0001  1.435829E+0000
 -4.038965E-0001 -1.180034E-0001
 -6.553575E-0001 -8.031271E-0001
  1.804510E+0000 -1.047493E+0000
  6.767718E-0001  1.551703E-0001
  2.613735E-0001  6.778377E-0002
 -4.531417E-0001 -1.824227E-0001
  3.830692E-0001 -2.356129E+0000
  1.003674E+0000 -2.433322E-0001
  6.868705E-0001  3.149544E-0001
 -6.758233E-0001 -2.117180E+0000
  5.033070E-0001 -2.178097E+0000
 -5.221239E-0002 -1.100330E+0000
 -6.726833E-0001 -2.327584E-0001
  1.475875E-0001  1.151978E-0001
  1.259937E+0000 -2.981112E-0001
 -4.705376E-0001 -7.224317E-0003
 -7.657547E-0001 -4.702958E-0001
 -7.331634E-0001 -1.434487E+0000
  8.643982E-0001 -2.771027E+0000
  7.506985E-0001  1.567516E+0000
 -1.565069E+0000  2.954148E+0000
 -6.538605E-0001  9.809933E-0001
 -3.299394E-0001  3.530975E-0001
 -4.075179E-0001  1.936442E+0000
 -1.008430E+0000  2.409792E-0001
  1.456082E+0000  1.761372E+0000
  1.036780E+0000  4.863812E-0001
  2.661908E+0000 -5.773780E-0001
 -1.353822E-0001 -7.651639E-0001
 -1.696433E+0000 -2.166686E+0000
 -9.045893E-0001 -1.285779E+0000
  2.330436E-0002 -1.489321E+0000
  2.902208E-0001 -8.758346E-0001
  1.262406E-0001 -8.797150E-0001
  3.693930E-0001 -4.790783E-0001
 -4.137712E-0001 -2.632672E-0001
 -1.198314E+0000 -5.853913E-0001
  2.064124E+0000 -2.008909E-0001
  6.074274E-0001 -9.339040E-0001
  4.664032E-0001  2.318196E-0001
  9.987033E-0001 -1.124456E+0000
  5.845316E-0001 -1.749795E-0001
 -4.680601E-0001  1.832403E+0000
 -3.015163E-0001  2.010624E-0001
  2.356651E+0000 -3.749056E-0001
  1.780739E+0000  1.049956E+0000
 -5.433216E-0001  1.479069E+0000
 -1.726876E-0001  1.163820E+0000
 -8.603156E-0001  8.529193E-0001
 -3.740933E-0001  1.376354E+0000
 -6.944974E-0001  1.950604E-0001
 -1.677115E+0000 -2.812006E-0001
  7.921624E-0001  5.773960E-0001
  2.098297E+0000  5.432281E-0001
  2.423653E+0000  1.301382E+0000
 -7.060905E-0001  1.027606E+0000
 -3.457747E+0000 -1.444338E-0001
 -1.001252E+0000 -1.218045E+0000
  2.569589E+0000  5.137891E-0001
  1.878546E+0000  2.648607E+0000
 -2.509923E+0000  1.492607E+0000
 -1.226972E+0000  7.814085E-0001
  4.268769E-0002  5.091936E-0001
  2.470249E-0001  8.573071E-0002
  1.584186E+0000 -1.374410E+0000
 -1.168301E+0000 -6.591895E-0001
 -1.414343E+0000 -2.850970E-0001
 -3.371887E-0001  1.325999E+0000
  1.632897E+0000 -4.931736E-0001
  2.113435E+0000  4.170130E-0001
  9.421119E-0001  5.618947E-0001
 -8.702568E-0002 -1.343577E+0000
  2.981470E-0001  2.722602E-0001
 -6.325177E-0001 -1.353626E-0001
  1.429434E+0000 -1.324454E-0001
  2.161506E+0000  1.437406E-0001
  1.746186E+0000  3.845494E-0001
  8.680901E-0001  1.994146E+0000
 -9.795447E-0001  1.618072E+0000
 -5.341329E-0001  2.592658E-0001
  1.034865E+0000 -7.594536E-0001
  3.080180E-0001  4.103799E-0001
  9.010468E-0001  2.839564E-0001
  1.985352E-0001 -4.205584E-0001
 -1.463194E-0001 -6.094731E-0002
 -3.121994E+0000 -4.284813E-0001
 -1.544721E+0000  1.190202E-0001
 -3.125432E-0001 -6.774093E-0001
  2.401549E+0000  4.858199E-0002
  2.957738E+0000 -4.962652E-0001
  9.486789E-0001  8.259908E-0001
 -2.782715E-0001 -3.509796E-0002
 -6.511446E-0001 -7.586950E-0001
 -1.702561E-0002 -2.214847E+0000
  1.024569E+0000  3.665369E-0002
  5.494903E-0001  2.468121E-0001
 -6.496427E-0001 -3.264364E+0000
 -7.239864E-0001 -2.243981E+0000
  1.817206E+0000 -8.036674E-0001
  3.142913E+0000 -1.251950E+0000
  1.029802E+0000 -2.247033E+0000
 -1.166902E-0001 -1.735496E+0000
  1.619353E+0000 -1.746296E+0000
 -8.726771E-0001  7.056328E-0001
 -8.320200E-0001  4.457833E-0001
  3.562662E-0001 -3.542168E-0001
  1.797542E+0000  2.009408E+0000
  2.514554E-0001  2.014157E+0000
 -9.356502E-0002  1.139286E+0000
  1.208477E-0001 -9.992841E-0001
  1.645047E+0000 -9.194379E-0001
  1.573553E+0000 -2.145233E+0000
 -9.365406E-0001 -9.047420E-0001
 -1.344537E+0000 -1.408052E+0000
  1.046124E+0000 -2.370987E+0000
  2.925646E+0000 -1.480652E+0000
 -7.109676E-0001 -4.197484E-0001
 -1.437082E+0000 -1.678324E+0000
  8.630645E-0001 -1.001537E+0000
  1.044245E+0000 -7.964736E-0001
  1.097465E+0000 -1.329593E+0000
  2.229111E+0000  1.531149E-0001
 -6.373212E-0001  1.599782E+0000
 -2.065814E+0000 -7.632424E-0001
  1.161223E-0004 -5.833124E-0001
  2.529098E+0000  4.070561E-0001
  1.806512E+0000  1.301419E+0000
 -7.374270E-0001  1.628961E+0000
 -9.045928E-0001 -5.498431E-0001
 -2.283994E-0002 -2.446823E+0000
  1.324268E+0000 -8.892695E-0001
  4.339752E-0002 -1.270221E+0000
  1.637440E+0000  6.490344E-0001
  1.900733E+0000  1.543839E+0000
 -5.661050E-0001  4.646330E-0001
 -3.425023E-0002 -1.093835E+0000
  6.042398E-0001 -1.567440E+0000
  1.568031E+0000 -1.740772E+0000
  1.357710E+0000  9.113555E-0001
 -1.207212E+0000  1.000206E+0000
 -2.930079E-0001  4.048208E-0001
 -1.296680E+0000  9.271730E-0001
 -3.260298E-0001  2.288720E-0001
 -1.732327E+0000  1.560177E+0000
  2.283129E-0001  8.919415E-0001
  2.172801E+0000 -2.229121E+0000
  1.919164E+0000 -1.785600E-0001
  8.372035E-0001 -1.932254E+0000
  4.841030E-0001 -1.454224E+0000
 -2.685844E+0000 -4.429394E-0001
 -2.545864E+0000  4.158978E-0001
 -9.963106E-0001 -4.318161E-0001
  4.516150E-0001 -1.142116E+0000
  9.753127E-0001  2.020986E-0002
 -2.077977E-0001 -9.965965E-0002
  7.526359E-0001 -1.103456E+0000
  6.159672E-0002  8.023352E-0002
  5.499017E-0001 -8.238290E-0002
 -1.152630E+0000 -7.606946E-0001
  1.264015E+0000 -1.926598E-0001
  2.775209E-0001  4.790959E-0001
 -5.967252E-0001 -1.204315E-0001
 -1.315627E+0000  7.342111E-0001
 -1.619253E+0000  9.869857E-0001
 -8.421680E-0001  6.700239E-0001
  1.405879E+0000 -1.945116E+0000
  2.186219E+0000  3.489334E-0001
  5.115250E-0001 -4.006273E-0001
  9.351887E-0001  5.343063E-0002
 -2.650690E+0000 -1.536636E+0000
 -2.071093E+0000 -1.690527E+0000
 -1.079466E+0000 -1.165852E+0000
  1.748820E+0000 -1.906220E+0000
  7.651874E-0001  7.902241E-0001
 -1.018588E+0000  1.128000E+0000
 -2.945490E+0000  1.063910E+0000
 -3.930221E+0000 -5.414154E-0001
  1.295396E+0000  4.318490E-0001
  8.546490E-0001  2.002887E+0000
  4.205204E-0001 -1.231756E+0000
  4.040642E-0001 -6.895291E-0001
 -1.346638E+0000  2.769989E-0001
  5.377854E-0001  2.214225E+0000
  6.788856E-0002  2.754581E+0000
 -2.898043E-0001  8.700080E-0001
 -9.857204E-0002  8.788620E-0001
  1.268715E+0000  4.346212E-0001
  4.064315E-0001 -1.731017E+0000
  2.940266E+0000 -1.001084E+0000
 -1.495520E+0000  9.116213E-0001
 -1.523302E+0000  8.668253E-0002
 -4.369569E-0001  1.509292E+0000
  2.586018E+0000  1.239809E+0000
  4.017699E+0000  2.488603E+0000
 -4.620675E-0001  2.490951E+0000
 -2.566112E+0000 -4.697417E-0001
 -3.591927E-0001 -1.038854E+0000
 -1.611591E+0000  1.032245E+0000
  1.256700E+0000 -2.649856E-0001
 -2.308325E-0001  1.346780E-0001
 -1.497285E-0002  1.598223E+0000
  4.531402E-0001  1.606325E+0000
 -6.142800E-0001  1.131103E+0000
 -5.879030E-0001 -1.488229E-0001
  1.392503E+0000  3.759013E-0001
  3.089756E-0001  1.435851E+0000
  5.815871E-0001 -1.336044E+0000
  1.029753E+0000 -8.570261E-0001
  1.176731E+0000 -2.286854E+0000
 -1.601839E-0001 -1.968214E+0000
 -6.234177E-0001 -2.179379E-0001
 -7.816707E-0002 -1.135789E+0000
 -2.896121E-0001 -7.864339E-0001
 -2.989439E-0002  1.057183E-0001
 -4.526576E-0001 -9.760227E-0001
 -5.092781E-0001  1.512365E+0000
 -8.372972E-0001 -1.691351E-0001
 -6.416641E-0001 -4.422888E-0001
  1.738384E+0000 -3.998324E-0001
 -5.661299E-0001  6.798132E-0001
 -7.887678E-0001 -3.520781E-0001
  1.119690E+0000 -3.432438E-0001
  2.523589E+0000  1.842633E-0001
  2.001712E+0000  1.083730E+0000
  1.281521E+0000 -6.613187E-0002
 -3.272152E+0000 -9.206589E-0001
 -1.388582E+0000 -2.833545E-0002
 -2.380298E+0000  4.437025E-0001
 -2.675347E+0000  2.316247E-0001
 -3.339489E-0001  9.411482E-0002
  8.188670E-0002  8.487455E-0001
 -2.540648E+0000  1.040867E+0000
 -2.149956E+0000  1.767024E+0000
  1.859688E+0000  1.241838E+0000
  1.989016E+0000  2.180982E-0001
  3.934782E-0002 -6.809504E-0001
 -2.029755E+0000 -1.036870E-0001
 -7.579740E-0001 -1.882780E+0000
  6.978174E-0001  9.884413E-0001
 -1.298105E+0000  1.492241E+0000
  3.888168E-0001 -1.673026E-0001
 -7.679242E-0002 -5.025794E-0001
  1.111821E+0000 -5.725155E-0001
 -1.084632E+0000  1.972529E-0001
 -1.151407E+0000 -1.436704E+0000
 -2.280358E+0000 -1.015319E+0000
  1.311993E+0000  6.490526E-0001
 -8.612936E-0001  5.003895E-0001
 -1.017750E+0000 -1.621064E+0000
 -4.349172E-0001 -5.297412E-0001
 -8.004620E-0001 -5.609747E-0001
 -9.850271E-0001  1.812979E+0000
 -3.868987E-0001  1.618199E+0000
 -2.167903E-0001 -8.063659E-0001
 -1.531006E-0002  4.517175E-0001
 -2.133713E+0000  3.578593E-0001
 -1.625975E+0000 -2.194491E+0000
  6.423922E-0001 -1.199862E+0000
  2.171093E+0000  2.521366E-0002
  4.648904E-0001 -1.172958E+0000
  6.085140E-0001 -1.407342E+0000
 -1.592974E-0001 -1.970533E+0000
  2.683110E-0001 -5.227282E-0001
  2.941467E-0001  1.654240E+0000
  6.397016E-0001  1.654360E+0000
  4.880191E-0002  1.304962E+0000
  4.445055E-0001 -1.580251E+0000
  1.309074E+0000 -5.403233E-0001
 -1.336843E-0001  1.134539E-0001
 -1.844846E+0000  1.192871E-0001
 -2.044312E+0000 -2.342934E-0001
  2.643403E-0001  1.446690E+0000
  1.051501E+0000 -6.048730E-0001
 -2.889214E-0001 -2.401158E-0001
  1.327565E+0000 -7.553280E-0001
  3.415768E-0001  2.278985E+0000
 -2.425760E+0000  1.192525E+0000
 -1.816879E+0000  4.233114E-0001
  8.358059E-0001  6.040012E-0002
  1.829412E+0000 -6.631476E-0002
 -1.912777E+0000  1.198876E+0000
 -1.452088E+0000 -6.185099E-0001
  1.194107E+0000  1.378206E+0000
  4.763130E-0001  2.809220E-0001
  1.190511E+0000  1.923953E+0000
 -1.039369E+0000  3.730366E-0002
  7.388679E-0001 -7.916837E-0001
  1.763999E+0000 -6.809494E-0001
  7.641953E-0001  9.385417E-0001
  1.463776E-0001  1.494082E+0000
 -3.931743E-0001 -8.916059E-0001
 -8.846884E-0001 -8.639960E-0001
 -5.666229E-0001 -8.343296E-0001
  5.301888E-0001 -1.186334E+0000
  8.199174E-0002  1.731664E+0000
 -2.513611E+0000  1.129642E-0001
 -2.088894E-0001  1.019844E+0000
 -1.474678E-0001 -5.859140E-0001
  1.184556E+0000 -1.049893E+0000
  6.858384E-0001 -1.039129E+0000
  9.635851E-0001 -1.940664E-0002
 -1.802327E+0000 -1.627287E-0001
  1.428087E-0001 -8.620626E-0002
  2.090861E-0001  8.944178E-0001
 -1.446759E+0000  2.546372E+0000
 -2.565188E+0000  1.348476E+0000
 -7.001280E-0001  2.130780E+0000
  7.488304E-0001  1.114857E+0000
  4.796879E-0001  1.390584E-0001
  5.776543E-0001 -2.606203E+0000
  1.040238E+0000 -1.248368E-0001
  2.003497E+0000  5.961385E-0001
 -1.924023E+0000 -1.372407E-0001
  5.604346E-0001  2.087401E-0001
 -5.058219E-0001 -4.268285E-0001
 -4.103144E-0003  1.409601E+0000
  9.717810E-0001  5.765050E-0001
 -4.028891E-0001  8.816278E-0001
  9.880238E-0001  9.960035E-0001
 -1.490790E+0000  9.427037E-0001
 -8.585530E-0002 -3.573395E-0001
  1.209501E+0000  6.721657E-0001
  2.286635E+0000  5.523437E-0001
 -1.158337E+0000 -5.822883E-0002
 -1.527464E+0000 -1.882654E-0001
  4.404770E-0001 -1.185838E+0000
  1.032705E+0000  5.820285E-0001
  1.157230E+0000  1.988224E+0000
  5.967129E-0002  2.120843E+0000
  1.051356E+0000  2.065773E+0000
  2.902308E+0000  2.101872E+0000
  2.428278E+0000  8.321153E-0001
  4.191561E-0001 -3.294388E-0001
 -4.207127E-0001  1.701745E-0001
  5.319272E-0001  6.587303E-0001
  3.518033E+0000  9.702861E-0001
  1.072220E+0000  1.307883E+0000
  6.901508E-0001  1.564379E+0000
  1.030462E+0000  2.262202E+0000
 -1.241732E+0000  1.135669E+0000
 -1.089983E+0000 -2.521390E-0001
  6.114279E-0002 -2.454032E-0001
  2.770051E+0000 -1.210834E-0002
  1.890515E+0000  1.142020E+0000
 -1.354627E+0000 -1.844211E+0000
  3.214718E-0001 -2.349762E+0000
  1.067877E+0000 -1.336846E+0000
  3.348663E-0001 -1.913592E+0000
  9.229406E-0001 -2.212499E+0000
 -2.617901E+0000 -2.390710E+0000
 -2.114237E+0000 -1.594014E+0000
 -2.395359E+0000 -2.737371E-0001
  4.084908E-0001 -3.621453E-0001
  9.634916E-0001 -9.600064E-0001
  4.181969E-0001  2.604248E-0002
  3.664957E-0001  1.084085E-0001
 -1.474077E+0000 -8.127857E-0001
  3.691717E-0001 -2.198410E+0000
 -1.036331E+0000 -3.360187E-0001
 -3.102358E+0000 -1.052222E+0000
 -1.605718E+0000 -1.126252E+0000
  1.180158E-0001 -2.078355E-0001
 -1.714849E-0001  1.078606E+0000
 -2.225338E+0000 -1.237201E+0000
 -1.670559E+0000 -9.964337E-0001
 -1.659958E+0000 -1.264710E-0001
 -2.775975E-0002  1.528868E+0000
  3.093246E-0001  1.286416E+0000
  8.093186E-0001  1.130340E+0000
 -3.828498E-0001  7.876145E-0001
  7.766610E-0001 -5.542632E-0002
  9.492204E-0001 -8.593860E-0001
 -2.480677E-0001 -7.871951E-0001
 -4.355324E-0001  8.129717E-0003
 -9.869497E-0001 -4.251225E-0001
 -6.341303E-0001  1.067573E+0000
 -7.459280E-0001  1.608956E+0000
 -5.449635E-0001  1.016879E+0000
  1.061942E+0000 -1.108845E+0000
 -1.494775E-0001 -9.410776E-0002
 -6.270633E-0001  2.755754E-0002
  4.872881E-0001 -1.639789E+0000
 -9.092539E-0001 -7.684135E-0001
  9.661634E-0001 -6.281689E-0001
  2.438244E-0001 -1.934583E+0000
  1.531764E+0000 -1.314451E+0000
 -1.439163E+0000 -2.264979E+0000
  1.641273E-0002 -3.425279E+0000
  6.719380E-0001 -1.416880E+0000
  1.506443E+0000 -1.514800E+0000
  2.633199E+0000  2.711928E-0001
  4.349099E-0001 -3.025122E-0001
 -7.936605E-0002 -1.714638E+0000
  2.573688E-0001  2.484530E-0001
  1.269389E+0000  5.328713E-0001
  2.302924E+0000  1.788740E+0000
  4.339259E-0001  2.366930E-0001
 -9.399257E-0001 -1.230820E+0000
 -2.338374E-0002 -2.687113E+0000
  1.691548E+0000 -9.302680E-0001
 -1.972424E+0000  5.115049E-0003
 -4.372883E+0000 -2.564841E-0002
 -1.703576E+0000 -6.199021E-0001
  2.371516E+0000  8.873891E-0001
  2.920240E+0000  6.696769E-0001
  1.222632E+0000 -5.901445E-0001
 -2.136704E+0000  1.303193E+0000
 -1.225895E+0000  3.470498E-0001
  7.688712E-0001  9.254992E-0001
 -2.414049E-0001  1.435548E+0000
 -1.828403E+0000  9.287230E-0001
 -1.812387E+0000  8.961886E-0001
 -2.274568E-0001  1.386942E+0000
  1.157582E-0001  2.024403E+0000
 -1.191436E+0000  2.559363E+0000
 -1.205076E+0000  1.255043E+0000
  1.209945E+0000  1.341097E+0000
  1.470322E+0000  7.299581E-0001
  7.772671E-0001 -1.588099E-0001
  1.805997E+0000  9.125647E-0001
 -9.902981E-0002  9.551485E-0001
 -9.384112E-0001  1.642466E+0000
  1.249505E+0000  8.348111E-0001
  2.173053E+0000  9.798591E-0001
  5.136735E-0001  4.318456E+0000
 -1.373833E+0000  1.869342E+0000
 -3.437432E+0000  1.928495E+0000
 -2.983114E-0001  5.584095E-0001
  2.298793E-0001  2.095473E+0000
 -3.052103E-0001  2.157499E+0000
  1.095707E+0000  5.754418E-0001
  1.103752E+0000 -2.061192E-0001
 -1.464694E+0000 -1.032109E-0001
 -2.322322E+0000 -6.176985E-0001
 -2.256719E+0000 -2.181858E-0001
  1.874712E-0001 -2.226418E-0001
  1.778452E+0000  1.470754E-0001
 -1.464174E+0000  1.112557E+0000
 -1.440197E+0000  1.522016E+0000
 -6.013752E-0001 -2.417272E-0001
 -1.366853E-0003 -1.278606E+0000
  3.442135E+0000 -9.929778E-0001
 -2.368080E-0002  4.323472E-0001
 -2.179606E+0000 -9.766442E-0002
  1.169970E-0001 -4.948810E-0001
  1.856115E-0001  5.279408E-0001
 -1.310450E+0000  2.785531E+0000
 -1.098612E+0000  2.607010E+0000
 -4.286413E-0002  3.801258E+0000
  2.289208E+0000  1.291671E+0000
  1.740303E+0000  1.250958E+0000
  8.185156E-0001  2.242218E-0001
  2.795007E-0001 -2.257268E+0000
  1.403710E+0000 -1.396555E+0000
  4.154382E-0001 -2.131242E+0000
  8.153874E-0001 -1.073112E+0000
 -1.104113E+0000 -3.818116E-0001
 -6.722064E-0001 -2.068858E+0000
  3.207326E+0000 -3.981107E-0001
  8.033771E-0001  3.418657E+0000
 -2.842893E+0000  2.528938E+0000
 -2.462259E+0000 -5.556884E-0001
 -9.058852E-0001 -3.224225E+0000
  1.693839E+0000 -2.039973E+0000
 -5.674515E-0001 -7.604850E-0001
 -1.347136E+0000 -5.344903E-0001
 -1.551819E+0000 -6.150158E-0001
 -1.083270E-0001 -8.239593E-0001
 -7.066673E-0001 -9.580495E-0001
  1.434130E+0000  3.107299E-0001
  1.526887E+0000  1.757987E+0000
  4.605032E-0001 -3.723148E-0001
 -7.800798E-0001  3.620209E-0002
 -6.702099E-0001  1.809454E-0001
 -2.380614E-0001 -1.087112E+0000
 -7.767482E-0001  1.213521E+0000
  2.733622E-0001  2.623056E+0000
 -2.656365E+0000  2.744435E+0000
 -2.450516E+0000  1.255105E+0000
 -5.232534E-0002  1.019615E+0000
  3.361520E+0000  8.629993E-0001
  1.226536E+0000 -3.384929E-0001
 -1.082036E+0000  5.048911E-0001
 -3.346367E+0000  1.216124E+0000
 -6.159867E-0001  1.759249E-0001
  5.449562E-0001  4.077735E-0001
  2.505174E+0000  9.875199E-0001
  2.091044E+0000  3.415662E-0001
 -9.455744E-0001 -9.780681E-0001
 -3.329390E-0001 -9.606674E-0001
 -5.836742E-0001 -2.665100E-0001
 -1.682455E+0000 -3.300978E-0001
  3.447361E-0001 -2.293633E+0000
  2.097296E+0000 -2.414166E+0000
  5.976567E-0001 -1.030486E-0001
 -1.902336E+0000 -3.402356E+0000
  3.938746E-0001 -2.528708E+0000
  7.739898E-0001 -1.754897E+0000
 -1.299208E+0000 -7.078062E-0001
 -1.898129E+0000 -1.992173E+0000
  5.500285E-0001 -1.154720E+0000
  3.119658E-0001 -1.246619E+0000
  8.691971E-0001 -1.288309E+0000
 -6.730412E-0001 -1.869559E+0000
  5.333419E-0001 -4.412455E+0000
 -1.878652E+0000 -3.834405E+0000
  1.129418E-0001 -1.851581E+0000
 -1.024581E+0000  9.291243E-0001
 -1.551873E+0000  5.478880E-0001
 -2.377778E-0001  1.055886E+0000
 -2.174251E+0000  2.253462E+0000
 -4.112350E-0001 -4.342744E-0001
  3.723099E-0001  1.775613E-0001
 -1.358717E+0000  1.753208E+0000
 -9.358977E-0001  2.010598E+0000
 -2.677168E+0000  2.774188E+0000
 -1.018365E+0000 -1.359491E-0001
  8.120862E-0001  3.445343E-0001
  1.499271E-0001  1.342571E+0000
 -1.537743E+0000  8.899695E-0001
 -2.515994E+0000  1.275779E+0000
  2.657328E-0002  5.009712E-0001
  1.499528E+0000  1.243776E+0000
  3.923485E-0001  1.610059E+0000
 -1.446789E+0000  3.312920E-0001
 -1.885386E+0000 -1.029352E+0000
  2.186550E+0000  1.295213E+0000
  7.411294E-0001  2.009554E+0000
 -2.682193E+0000  1.134830E+0000
 -1.075878E+0000 -1.228520E+0000
  8.028933E-0001 -1.764839E+0000
  2.319854E+0000  1.626822E-0001
 -7.217758E-0001  1.367592E+0000
 -3.057806E+0000  8.733634E-0001
 -7.980921E-0001  6.777745E-0001
 -1.338131E+0000  2.657535E+0000
 -9.818166E-0003  1.388932E+0000
  9.180216E-0001  1.100837E+0000
 -1.253485E+0000  8.621711E-0001
 -9.822852E-0001  5.222559E-0002
 -1.990096E+0000 -8.276428E-0001
 -5.605259E-0001  1.164903E+0000
 -2.902438E-0001 -1.133856E+0000
 -7.154879E-0001 -6.437371E-0001
  2.051341E+0000  8.856905E-0001
  5.544389E-0001  6.202540E-0001
 -6.275891E-0001 -1.860842E-0001
  1.038547E+0000  1.432464E+0000
  7.485980E-0001  1.448078E+0000
  2.335712E-0001 -6.240361E-0001
  1.742850E-0001  9.135385E-0001
 -6.828055E-0001 -3.232868E-0001
 -5.895939E-0001 -1.379790E+0000
  9.593852E-0001 -7.626422E-0001
 -4.827125E-0001  9.077945E-0001
 -1.042053E+0000  1.754587E+0000
 -9.854129E-0001  5.115035E-0001
  1.918331E+0000 -4.274430E-0002
  2.710242E+0000  1.531432E+0000
 -9.152421E-0001  2.119222E+0000
 -8.955078E-0002 -6.343308E-0001
  6.092634E-0003  2.133750E-0001
  1.571465E+0000 -1.089779E+0000
  3.651193E-0001  8.240427E-0001
  1.347938E+0000 -1.369882E-0001
 -2.616406E-0001  5.940092E-0001
 -1.748959E+0000 -2.026248E+0000
 -8.143845E-0001  3.941387E-0002
  1.960327E+0000  1.920408E+0000
  5.709589E-0001  8.830114E-0001
 -1.010967E+0000 -7.442646E-0001
 -3.027670E+0000 -2.329956E+0000
  4.134821E-0001 -1.087742E+0000
  5.973225E-0001  1.352356E+0000
 -8.065310E-0001  1.701907E-0001
 -4.299519E-0001 -9.597657E-0001
  1.602780E+0000 -7.362119E-0001
  8.805230E-0001  1.688300E+0000
 -5.576932E-0001 -6.230309E-0001
 -4.760406E-0001 -1.318685E+0000
 -1.000373E+0000 -1.186118E+0000
  9.656704E-0001 -6.100191E-0001
  2.138672E+0000  5.362628E-0001
 -1.151601E+0000  1.019750E+0000
 -8.708972E-0001  7.326074E-0001
  9.963349E-0001  1.039256E-0001
  7.929806E-0001  1.991780E+0000
 -1.770519E+0000  1.606478E+0000
 -3.565235E-0001  7.106274E-0001
  2.342054E+0000 -9.354127E-0001
  1.709735E+0000 -2.203120E-0001
  2.932289E-0001  6.066759E-0001
 -2.275454E+0000  8.031318E-0001
 -2.632091E+0000  1.289265E+0000
 -7.143983E-0002  2.851215E+0000
  3.189632E-0001  9.144239E-0001
 -1.052566E-0001  7.832073E-0001
 -1.165996E+0000  3.688914E-0001
 -8.501229E-0001 -3.377492E-0001
 -4.880898E-0001 -3.265346E+0000
  8.088191E-0002 -1.934437E+0000
  9.155418E-0001  2.379499E-0001
 -1.295603E-0001  2.102936E+0000
 -9.110786E-0001  8.005877E-0001
 -2.422362E+0000  5.638503E-0001
  1.050922E+0000 -1.624923E-0001
 -2.735608E-0002  4.365938E-0001
 -8.423778E-0002 -6.946524E-0001
  9.928381E-0001 -4.531070E-0001
 -3.778713E-0001  9.076620E-0001
 -2.364373E+0000 -1.429304E+0000
  1.674810E+0000 -1.616206E+0000
  2.337746E-0001 -1.105413E+0000
 -9.166337E-0001  1.868532E+0000
 -2.318008E+0000  1.181588E+0000
  4.607061E-0001 -2.272988E-0001
  1.790761E+0000  3.997434E-0002
 -4.050064E-0001 -1.307701E+0000
 -1.282490E+0000 -9.921384E-0001
 -8.999599E-0002  8.452410E-0001
  1.262013E-0002 -6.679081E-0001
 -8.467020E-0001  6.610878E-0001
 -1.113609E+0000  1.174889E+0000
  1.127699E+0000 -4.231327E-0001
 -2.159443E-0002  1.662342E+0000
  8.948314E-0001 -4.042776E-0001
 -3.507780E-0001  7.091684E-0001
 -1.697607E+0000  1.398349E-0001
  1.218778E+0000 -1.428036E-0001
 -5.917201E-0001  1.028654E+0000
 -6.264187E-0001  8.482522E-0001
 -5.720449E-0001 -2.194537E+0000
 -4.122120E-0002 -1.275866E-0001
  3.096551E-0002  1.196903E+0000
  2.798477E-0002  1.483564E+0000
  2.101662E-0001  4.697327E-0001
  1.057456E+0000  6.698077E-0001
 -9.292363E-0001 -4.656549E-0001
  6.236038E-0001  1.200270E+0000
  7.694827E-0001  1.280291E+0000
  2.054929E+0000 -8.486834E-0002
  1.915537E+0000  1.739826E-0001
 -1.693600E+0000  1.695654E-0001
 -7.995614E-0001  1.276992E+0000
 -1.350613E-0001  6.231235E-0001
  1.805150E-0001  2.498558E-0001
  7.693917E-0001 -2.131135E-0001
  9.703307E-0001 -1.206465E+0000
  2.064082E+0000 -6.565292E-0001
  1.190309E-0001 -1.509518E-0001
 -2.154966E+0000 -1.777355E+0000
 -1.926191E-0001 -3.994194E+0000
  6.618567E-0001 -1.760396E+0000
 -1.234651E+0000 -1.771799E+0000
 -1.360781E+0000 -2.817720E+0000
 -1.394207E+0000 -2.176354E+0000
 -2.407160E-0001  1.139462E-0001
  8.216119E-0001  9.998448E-0001
 -1.942583E+0000  1.113353E+0000
 -9.860998E-0001  5.948750E-0001
  1.206958E+0000  2.928195E-0001
  1.085878E+0000  1.233408E+0000
 -1.114953E+0000  2.054409E+0000
 -2.885748E+0000  5.196507E-0001
  2.223723E+0000 -9.586806E-0002
  3.168416E+0000  7.592035E-0001
 -1.046334E+0000 -4.783048E-0001
 -2.718796E+0000 -2.600861E+0000
  1.520185E-0001 -1.888192E+0000
 -3.571021E-0001 -1.529381E-0001
 -5.612874E-0001 -9.320080E-0001
  1.140946E-0001  8.870749E-0001
  3.603192E-0001  3.715977E+0000
  7.360713E-0001  3.941261E+0000
  1.084171E+0000  2.804011E+0000
  6.826074E-0001  8.783303E-0001
 -1.507159E-0001  4.952222E-0001
  4.639612E-0001  6.946982E-0001
  1.497006E+0000  1.100799E+0000
  1.996836E-0001  6.928660E-0001
 -1.228000E+0000  1.072421E+0000
 -8.021804E-0001  1.861802E+0000
  3.774185E-0002  1.692999E+0000
  3.271084E-0001  6.781672E-0001
  1.765396E+0000  7.199736E-0002
  1.354362E-0001  1.457680E+0000
 -1.912690E+0000  1.598777E+0000
 -2.604936E+0000  1.399895E+0000
 -1.859249E+0000  1.774698E+0000
  3.417631E-0001  1.145516E+0000
  1.198205E+0000  2.460918E+0000
  5.891691E-0001  1.987365E+0000
  5.639632E-0001  2.051268E+0000
 -9.788860E-0001  2.368022E-0001
 -2.507489E-0001  1.784504E+0000
  3.612997E-0001  2.276273E+0000
  9.724932E-0001  1.694238E+0000
  1.251675E+0000  1.563373E+0000
 -9.416797E-0001  2.281863E+0000
 -1.180799E+0000 -2.041726E-0001
  2.775446E+0000  1.597534E+0000
  9.303960E-0001  7.140597E-0001
 -7.429588E-0001 -6.467975E-0001
 -1.254034E+0000 -7.435376E-0001
 -1.184738E+0000 -6.372809E-0001
  5.409040E-0001  8.034192E-0001
  6.266875E-0001  9.985486E-0001
 -2.839597E-0001 -7.538410E-0001
  8.636447E-0001 -1.370853E+0000
 -9.079592E-0003 -1.101108E+0000
  5.213845E-0001 -1.653652E+0000
 -1.697672E+0000 -1.093274E-0001
 -1.711807E+0000 -1.141724E+0000
  1.726093E+0000  7.778370E-0001
  1.234884E+0000 -6.591302E-0001
  9.241849E-0002  1.492539E+0000
 -8.480923E-0001  5.213305E-0001
 -5.105538E-0001 -1.568429E+0000
  2.676867E+0000 -1.516108E+0000
  1.359892E+0000 -4.678077E-0001
 -8.831071E-0001  1.726538E+0000
  2.756459E-0002 -5.133566E-0001
  2.097107E+0000  2.028033E+0000
 -3.224471E-0001 -9.889957E-0002
 -1.953472E+0000  1.186426E+0000
 -2.091340E+0000 -1.010872E+0000
 -1.634860E-0001 -3.072173E-0001
  1.441212E+0000  1.944462E+0000
 -1.776398E+0000  9.555710E-0001
 -5.678949E-0001  1.319159E+0000
  2.249137E+0000  2.274938E-0001
 -2.048844E-0001  1.034245E+0000
 -3.873385E+0000  1.030440E+0000
  4.297670E-0001  7.710057E-0002
  9.378864E-0001  2.327256E+0000
  3.699734E-0001  2.158330E+0000
 -7.045763E-0001  4.916166E-0001
  5.310180E-0001 -3.451813E-0001
  5.364715E-0001  3.430046E-0001
  1.259146E+0000 -1.505475E-0001
 -1.004981E+0000 -2.394484E-0004
 -1.818358E+0000 -2.597558E-0001
  1.385407E+0000 -6.369766E-0001
  6.797244E-0001 -1.054702E+0000
 -1.423417E-0001  7.303672E-0001
 -1.794763E+0000  1.682775E+0000
 -9.006600E-0001  1.173768E+0000
  1.088944E+0000  5.216269E-0001
  2.412424E+0000 -5.222691E-0001
  3.053183E+0000 -1.523283E+0000
 -1.013169E+0000 -4.514666E-0001
 -3.274841E+0000 -2.687290E+0000
 -4.488570E-0001 -2.034485E+0000
  1.623030E+0000 -1.318041E+0000
 -3.562032E-0002 -5.861160E-0001
 -1.252750E+0000  4.373701E-0001
  7.193062E-0001 -4.561104E-0001
  2.260310E+0000  5.748442E-0002
  1.240981E+0000  5.078645E-0001
  6.826086E-0001 -5.207960E-0001
 -6.730150E-0001  8.738819E-0001
 -2.738629E+0000 -7.926072E-0002
  1.867105E-0001 -1.924230E+0000
 -4.919070E-0001 -1.660262E+0000
  5.843865E-0001 -2.188795E+0000
  8.554144E-0002 -1.134684E+0000
 -1.163359E+0000 -2.035865E+0000
 -4.893684E-0001 -6.495361E-0001
  7.531082E-0001 -2.427676E+0000
  1.649865E+0000 -3.588122E+0000
 -2.269106E-0001 -1.272082E+0000
 -1.850348E-0001 -1.867788E+0000
  1.388265E-0001 -8.614579E-0001
  5.092935E-0001 -8.265373E-0001
 -1.018472E+0000  4.587325E-0001
 -2.076800E+0000  1.884183E+0000
 -1.390246E+0000  1.787734E-0001
  1.183564E+0000  5.321686E-0001
  1.047193E-0002  4.941376E-0001
 -1.584378E+0000 -4.217399E-0002
  1.306484E+0000  1.592409E+0000
  1.672246E+0000  2.194132E+0000
  9.493490E-0002  1.343937E+0000
 -2.479120E-0001  1.313688E+0000
 -1.030030E+0000 -1.307626E-0001
  2.955520E-0001 -3.565364E-0001
 -8.490984E-0001  6.383694E-0001
 -8.780467E-0001  1.904364E+0000
  4.093328E-0001  9.577441E-0001
 -3.521732E-0001  2.856252E+0000
 -1.056134E+0000  2.931892E+0000
 -2.075816E+0000  1.447187E+0000
  1.744987E+0000 -8.806949E-0001
  1.670154E+0000  3.220828E-0001
  1.063106E+0000 -5.188443E-0001
  1.420378E+0000 -1.090209E+0000
  1.635245E-0001  6.627311E-0001
 -2.400257E+0000  2.990388E-0001
  1.086643E+0000  8.400742E-0001
  6.700010E-0001 -1.812523E-0001
 -2.157652E-0001 -1.068603E+0000
  2.499465E+0000 -1.618904E+0000
  2.023522E+0000  2.926791E+0000
 -1.518884E-0001  1.743087E+0000
 -1.222363E+0000  1.838518E+0000
 -5.597378E-0001  1.909133E+0000
 -6.676051E-0001 -2.492399E+0000
 -1.543766E+0000 -1.540725E+0000
 -1.640504E+0000 -1.298873E+0000
 -1.454516E+0000 -2.183695E+0000
  9.418338E-0001 -1.228015E+0000
  1.209379E+0000 -1.068572E+0000
  1.380534E+0000 -1.810967E+0000
 -1.916145E+0000 -1.556385E+0000
 -4.943015E-0001 -2.166999E+0000
  1.042657E+0000 -4.087417E-0001
  1.107240E+0000  9.361779E-0003
 -2.536572E+0000  1.881104E+0000
 -2.495861E+0000  1.425189E-0001
  2.010848E+0000 -4.852283E-0001
  1.794721E+0000  4.091619E-0001
  6.267777E-0001  4.583723E-0001
 -1.591807E+0000  2.528381E-0001
 -7.399713E-0001 -1.555485E+0000
  2.608765E+0000  4.766333E-0001
  1.218135E+0000  8.612908E-0001
 -2.213138E-0003 -3.220519E+0000
  1.586820E+0000 -1.343106E+0000
  8.356595E-0001 -8.914254E-0001
  2.026369E-0001 -1.797138E+0000
  8.149376E-0001 -2.142034E+0000
  4.095236E-0001  6.276486E-0001
 -1.448947E+0000  5.413557E-0001
 -1.295736E+0000  6.840290E-0001
 -5.884432E-0001  5.429272E-0001
 -2.447914E+0000 -3.812414E-0001
 -4.704163E-0001 -1.644121E-0001
  1.369011E-0001 -4.667318E-0001
  5.977295E-0001  1.356513E-0001
 -2.232540E-0001 -1.447175E+0000
  3.559960E-0001 -6.252864E-0002
  4.676286E-0001  4.616228E-0001
  2.001457E+0000  2.504111E+0000
  3.045941E-0001  2.264930E+0000
 -5.824616E-0001  1.328763E+0000
 -3.729028E-0001  1.424802E+0000
  1.624021E+0000 -6.231364E-0001
  1.057878E+0000 -9.566352E-0001
 -6.177996E-0001  2.118569E+0000
  5.232274E-0001  1.102066E+0000
 -7.171142E-0001  1.092433E+0000
 -1.272261E+0000  1.404097E+0000
 -1.088538E+0000  1.063062E+0000
  1.186446E+0000 -2.401369E+0000
  1.491173E-0001 -5.487532E-0001
 -1.318912E+0000  9.395040E-0001
 -1.478364E+0000  3.108906E-0001
  4.883494E-0001  1.019565E+0000
  2.809337E-0001  2.206067E+0000
  8.562766E-0001 -2.130311E-0001
  7.786445E-0001 -2.719882E-0001
 -3.128650E-0001 -1.743110E+0000
 -4.978011E-0001 -2.323905E+0000
  1.305841E+0000 -4.574255E+0000
  2.154038E+0000 -2.183721E+0000
  9.135730E-0002 -1.015837E+0000
 -3.123575E+0000 -7.658142E-0001
 -6.019745E-0001  3.291674E-0001
  4.352838E-0001 -1.333311E+0000
  1.039571E+0000 -5.183849E-0001
  8.927138E-0001 -3.991576E-0001
 -1.374139E+0000 -2.395557E+0000
  1.154737E+0000  2.736516E-0001
  1.847250E+0000  2.641678E-0001
  1.218350E+0000 -2.943104E-0001
  3.496647E-0001 -1.243664E+0000
 -2.094318E+0000 -7.926503E-0001
 -2.790372E+0000 -1.545515E+0000
  1.934388E+0000 -3.528185E-0001
  1.924331E+0000 -1.906867E-0001
  5.200630E-0001  1.008408E+0000
 -1.559712E+0000  1.012980E+0000
 -5.774733E-0001  2.366408E-0001
  6.149127E-0001 -2.423599E-0001
  4.307522E-0001  1.069628E+0000
 -4.100240E-0001  1.304383E+0000
  4.034962E-0001 -6.784882E-0001
  8.261135E-0001 -2.461239E+0000
  3.167453E-0001 -3.168193E+0000
 -1.379221E-0001 -2.777272E+0000
 -5.908788E-0001 -8.121417E-0001
 -3.444627E+0000 -2.120945E+0000
  2.383713E-0001 -1.806754E+0000
  9.528149E-0001  1.624346E+0000
 -3.153149E-0001  1.384343E+0000
  1.172993E+0000  7.689058E-0001
  1.828197E+0000 -1.368605E-0001
 -1.100737E+0000 -5.390735E-0001
 -6.635947E-0001 -7.419712E-0001
 -1.422001E+0000 -7.318953E-0001
  5.037971E-0001  8.591779E-0001
  8.987301E-0001  8.564285E-0002
  1.809954E+0000  1.582598E+0000
 -2.867964E-0001  1.230462E+0000
 -2.901906E+0000  1.507059E+0000
 -5.064266E-0001 -3.774524E-0001
  8.360160E-0001 -3.365521E-0001
  1.869663E+0000 -6.733106E-0001
  4.852999E-0001 -1.882574E+0000
 -1.865176E+0000 -2.128437E+0000
  1.629712E+0000 -6.313200E-0001
  1.486300E+0000  2.161053E+0000
  1.353234E+0000  1.021386E+0000
  1.529159E+0000  1.410936E+0000
  1.615977E+0000 -1.647333E+0000
  4.286176E-0001 -8.965257E-0001
  1.100627E-0001 -1.933347E-0001
  1.113509E+0000 -1.906654E+0000
  7.907417E-0001 -7.740007E-0001
 -5.405554E-0003 -5.176770E-0001
  7.440069E-0001  2.570226E-0001
  7.825361E-0001 -6.882287E-0001
  4.002672E-0001 -9.517672E-0001
 -6.443361E-0001 -2.482345E+0000
 -4.168206E-0001 -1.041928E+0000
  4.285375E-0001  1.620457E+0000
  7.686844E-0001  4.813833E-0001
  1.733585E-0001  1.661520E-0002
 -1.253156E+0000 -1.883229E-0001
  4.897745E-0001 -7.639730E-0001
  1.499882E+0000 -8.837653E-0001
  5.036975E-0001  1.591769E+0000
 -1.240407E-0001  2.837909E-0001
 -1.216030E+0000 -3.334087E-0001
 -1.657195E+0000  5.179083E-0002
  1.151013E+0000 -4.333586E-0001
  1.001558E+0000  4.295511E-0001
  6.923216E-0001 -8.138391E-0001
  7.750687E-0002 -2.755825E-0001
  8.813736E-0001 -1.221093E+0000
  1.607351E-0001 -2.094646E+0000
 -1.415211E+0000 -3.965826E-0002
 -2.218711E+0000 -8.122423E-0001
 -9.829560E-0001 -8.514015E-0001
  1.041717E+0000 -4.025430E-0001
  1.131248E+0000 -9.032378E-0001
  2.420368E+0000 -1.057949E+0000
 -1.621687E+0000  9.610524E-0001
 -9.604286E-0001  2.269965E+0000
  2.590136E-0001  6.660758E-0001
  1.239779E-0001 -7.084853E-0001
  3.335031E-0001  1.352805E+0000
 -6.940345E-0001  1.421523E-0001
 -4.328929E-0001  6.534541E-0002
 -8.249135E-0001  2.318286E-0001
 -7.102216E-0001  1.375425E+0000
  2.500597E+0000  6.460057E-0001
  1.699295E+0000  5.733667E-0001
 -3.250180E+0000  1.026232E+0000
 -1.072839E+0000 -1.801164E+0000
  3.925150E+0000 -2.475241E-0001
  3.582420E+0000  2.353491E+0000
 -1.161314E+0000  2.955173E+0000
 -3.077962E+0000 -9.761248E-0002
 -1.349287E+0000 -1.323323E+0000
  5.723784E-0001 -9.461433E-0001
  1.475674E+0000  1.270062E+0000
 -1.649872E+0000  1.463600E+0000
 -3.158665E+0000  1.151517E+0000
 -1.218337E+0000  8.437811E-0001
  8.896798E-0001  1.741604E+0000
  1.695726E+0000  1.896966E+0000
  2.861031E-0001  3.033081E+0000
  7.591901E-0001  1.288251E+0000
  1.864835E+0000  2.494645E+0000
  7.205482E-0002  2.015280E+0000
 -1.066060E+0000  2.017004E+0000
 -1.703461E+0000 -2.057124E-0001
 -1.116083E-0001 -7.349280E-0001
  2.007361E-0001 -5.892206E-0001
  7.270323E-0001 -5.661805E-0001
  9.164933E-0001 -6.923783E-0001
 -2.438499E-0001 -1.536345E+0000
 -6.432959E-0001 -8.338031E-0001
  1.209656E-0001 -1.233668E+0000
 -4.241912E-0001  1.227990E+0000
 -1.550861E+0000  2.519785E+0000
 -1.494759E-0002  8.388006E-0002
  9.119990E-0001 -1.074311E+0000
  2.990518E+0000  1.508248E+0000
 -2.672686E+0000  7.014063E-0001
 -1.799050E+0000  1.414620E+0000
 -1.239522E+0000  2.047358E-0001
  1.915715E+0000 -1.150048E+0000
  9.793492E-0001 -1.519926E+0000
  2.746272E+0000 -1.226316E+0000
 -1.388472E-0001 -1.113692E+0000
 -9.659564E-0001 -4.005658E+0000
  9.615499E-0001 -2.926492E+0000
  4.407819E-0001 -1.108741E+0000
 -2.698633E+0000 -1.531996E+0000
 -1.573827E+0000 -1.844906E+0000
 -1.482405E+0000 -2.846321E+0000
  3.267870E-0001 -3.540018E+0000
  1.467112E+0000 -2.580648E+0000
 -2.396635E-0001 -4.835434E-0001
 -3.591880E-0001 -6.593761E-0001
 -8.752382E-0001 -3.074595E+0000
  2.100637E-0001 -2.941753E+0000
  1.027651E+0000 -2.739758E+0000
 -2.917814E-0001 -3.106604E+0000
 -1.904969E+0000 -3.372768E+0000
 -1.284476E+0000 -2.786177E+0000
 -1.301794E-0002 -3.498715E+0000
  4.667347E-0001 -2.686007E+0000
 -1.503567E+0000 -2.167941E+0000
  2.487160E+0000 -2.184077E+0000
  1.936533E+0000  1.565136E-0002
 -1.326450E+0000  2.587387E-0002
  3.597921E-0002 -6.810291E-0001
  1.463821E+0000 -6.510967E-0001
 -6.536937E-0001  6.474237E-0001
 -8.941254E-0002  3.521046E-0003
 -5.667013E-0001  5.668369E-0001
 -4.275894E-0001  3.759601E-0001
 -1.281286E+0000  1.691283E+0000
 -1.320242E+0000  9.056361E-0001
 -1.102977E+0000  3.071353E-0002
 -1.138133E-0001 -1.113025E-0001
  1.476564E+0000 -6.830145E-0001
  2.710123E+0000 -8.441551E-0001
 -3.712963E-0001 -9.097763E-0001
  6.033984E-0001 -1.906095E+0000
  1.855264E+0000 -1.768405E+0000
  1.361583E+0000 -2.793223E-0001
 -6.763699E-0001 -1.641678E-0001
 -2.413202E-0002 -1.224948E+0000
  1.554397E+0000 -2.532015E-0001
 -3.945708E-0001 -7.818770E-0001
  8.582410E-0001 -1.361153E+0000
  2.309782E+0000 -1.073787E+0000
  1.483617E+0000  2.200122E+0000
 -2.760716E+0000  1.111818E+0000
 -3.220415E+0000 -9.968804E-0001
 -1.133255E+0000  3.317866E-0001
  1.235234E+0000 -1.790015E-0001
 -6.384658E-0001 -1.804374E+0000
 -5.063014E-0001 -3.038799E+0000
 -1.592302E-0001 -2.571586E+0000
  1.820164E+0000 -2.865404E+0000
  3.045188E+0000 -2.469273E+0000
 -9.487019E-0001 -2.903141E+0000
 -2.496045E+0000 -6.819102E-0001
 -1.433446E+0000  6.970112E-0002
  1.168067E-0002  1.347304E+0000
  3.558859E-0001  8.358616E-0001
 -6.660226E-0001 -3.309063E-0002
  1.313546E+0000 -2.457149E+0000
  2.934273E+0000 -1.630159E+0000
  7.055591E-0001 -5.573458E-0001
 -2.259000E+0000 -1.611580E+0000
 -6.155517E-0001  7.702111E-0001
  1.220506E-0001  1.669617E+0000
  1.849625E+0000  1.700791E+0000
 -1.313545E+0000  1.453078E+0000
 -5.764003E-0001  4.126262E-0002
  1.316223E-0001  9.850895E-0001
  1.639374E+0000  1.910447E+0000
  4.711913E-0001  2.878073E+0000
 -3.736837E-0001  2.951403E+0000
 -6.382095E-0002 -1.658146E-0001
 -8.099964E-0001 -2.687895E-0001
  4.410832E-0001  7.803951E-0001
  1.341018E-0002  2.587391E+0000
  8.195504E-0001  2.918083E+0000
 -2.424806E+0000  3.985328E-0001
  6.847542E-0001 -7.594545E-0002
  2.609351E+0000 -3.827456E-0001
  3.387906E-0001  1.312479E+0000
  1.615129E-0001 -1.776301E-0001
 -1.727188E+0000 -8.739215E-0001
 -8.596851E-0001 -1.733134E+0000
  6.251861E-0001 -2.471794E-0001
  7.408154E-0001  2.121146E+0000
 -1.379111E-0001  9.955485E-0001
  5.149498E-0001 -1.283577E+0000
  3.318028E+0000 -8.118901E-0001
  6.815903E-0001 -5.407391E-0001
 -2.558301E+0000 -1.958694E+0000
  3.493595E-0001 -3.478781E+0000
  1.102622E+0000 -1.382727E+0000
  1.167848E+0000 -2.167416E-0001
 -2.796259E+0000  1.734329E+0000
 -3.149147E+0000  1.777522E+0000
 -1.136717E+0000  5.231510E-0001
  4.537405E-0001  8.624370E-0001
  7.876081E-0001  3.755194E+0000
  4.718952E-0001  1.864230E+0000
  6.513555E-0001  2.377302E-0001
 -5.429864E-0001  2.195321E-0001
 -1.303053E-0001 -8.984754E-0002
  2.174738E+0000  9.053464E-0001
  6.008132E-0001  3.727479E-0001
 -8.614781E-0001 -5.652200E-0002
 -6.410523E-0001 -1.361364E+0000
  4.842491E-0001  6.459445E-0001
  5.839073E-0001 -6.296538E-0002
  9.044193E-0001  3.104073E-0001
  1.286363E+0000  1.366448E+0000
  5.376132E-0001 -6.202077E-0001
  1.549873E+0000 -1.214181E+0000
  1.090417E+0000 -1.313745E+0000
  1.275384E+0000 -2.887811E+0000
 -4.808091E-0001 -1.568791E+0000
 -2.717055E+0000  4.574268E-0001
 -9.750654E-0001  2.646183E-0001
 -9.517505E-0001 -6.927649E-0001
  3.233421E-0001 -3.340191E-0001
  7.757029E-0001 -1.152274E+0000
 -1.321691E+0000 -3.882594E-0001
 -1.022848E-0001 -1.106044E+0000
  4.605622E-0001 -8.017405E-0001
 -2.050556E+0000 -2.790212E-0002
 -2.183975E+0000 -2.014799E+0000
  1.876979E+0000 -1.725377E+0000
  5.978065E-0001  8.567940E-0001
 -2.038622E+0000 -6.892870E-0001
 -1.498638E+0000 -1.382125E+0000
 -4.980166E-0002  5.114061E-0001
  3.644502E-0001  1.765987E+0000
  1.345233E+0000  1.136797E+0000
 -4.548269E-0001 -2.062235E-0001
  1.336013E+0000 -7.921589E-0001
  2.379319E+0000  4.408505E-0002
  1.003874E+0000  6.638844E-0001
  1.786821E+0000 -1.486451E-0001
 -6.285378E-0001  6.207697E-0001
  6.777538E-0001 -1.434923E+0000
  3.027180E-0001 -1.199320E+0000
  5.339466E-0001 -1.451567E+0000
 -6.445545E-0001 -1.558485E+0000
 -5.677300E-0001 -4.058136E-0001
  3.882639E-0001 -1.125603E+0000
 -1.117037E+0000 -1.886223E+0000
 -1.145431E+0000 -2.063052E+0000
  6.993893E-0001 -2.506786E+0000
  5.267049E-0002 -5.137558E-0001
  4.193303E-0001  2.758298E-0001
 -9.013182E-0001  1.971001E+0000
 -1.969026E+0000  1.836905E+0000
 -1.318567E+0000  1.062577E+0000
  4.336449E-0001  7.822925E-0001
  4.658456E-0001  1.627253E+0000
 -1.859816E+0000  1.799110E-0001
 -2.368061E+0000 -6.689611E-0001
 -9.808529E-0001 -7.479153E-0001
  1.399084E+0000 -2.476094E-0001
 -1.418366E-0001 -1.304664E+0000
 -1.695502E+0000  1.645846E+0000
 -2.251479E+0000  1.567518E+0000
 -1.008006E+0000 -8.528046E-0001
  1.277892E+0000 -1.806062E+0000
 -5.922436E-0001 -1.533796E+0000
  7.078197E-0001 -1.792417E-0001
 -2.082659E+0000 -9.285438E-0002
 -1.382590E+0000 -4.002404E+0000
 -1.274135E+0000 -2.327903E+0000
  5.338322E-0001  1.115589E-0001
 -1.182637E+0000 -6.077626E-0001
 -9.473962E-0001 -8.728530E-0001
 -1.912255E+0000 -7.058659E-0001
 -1.143576E+0000 -1.456927E+0000
  1.183822E+0000 -1.001416E+0000
  6.527603E-0001 -6.769743E-0001
 -1.771407E-0001  3.426158E-0001
 -1.716644E+0000 -1.237081E+0000
 -7.278606E-0002  1.359959E-0002
 -2.124031E+0000  4.367530E-0001
 -1.983228E+0000  4.040467E-0001
 -1.094142E-0001 -2.804196E-0001
  1.219569E+0000  7.452383E-0001
  5.466632E-0002  5.018166E-0001
  8.482305E-0002 -1.220122E-0001
  1.981107E-0001 -1.328791E+0000
  2.854299E-0001  1.095319E+0000
 -1.832372E-0001 -3.346168E-0001
 -1.302172E+0000 -1.949158E+0000
  1.106609E+0000 -1.101359E+0000
  1.688322E+0000 -5.894696E-0001
  1.327057E+0000 -8.626712E-0001
 -1.240610E+0000 -1.808618E-0001
 -3.006333E+0000 -4.612094E-0001
 -1.149666E+0000 -2.534207E-0002
  1.843819E+0000 -5.229260E-0001
  1.055100E+0000 -3.891789E-0001
 -1.137614E+0000  2.910481E-0001
 -2.760608E+0000  1.433432E+0000
 -7.724318E-0001  1.647927E+0000
  1.586213E+0000 -5.226653E-0001
  1.291717E+0000 -8.797371E-0001
 -1.820648E+0000 -1.270449E+0000
 -2.188901E+0000 -1.060064E+0000
 -7.161524E-0001 -1.106168E-0001
  5.058481E-0002  1.387614E-0001
  2.836538E-0001  1.013178E+0000
 -1.278780E+0000 -6.253495E-0002
 -1.014426E+0000  1.062482E+0000
 -1.133004E+0000  1.711243E+0000
 -7.429943E-0001 -3.548777E-0001
  2.236468E+0000  2.670220E-0001
  1.833437E+0000  1.848419E-0001
 -2.323755E+0000  8.645910E-0001
 -3.021622E+0000 -3.912917E+0000
  1.438136E+0000 -3.855947E+0000
  1.529905E+0000 -3.193666E+0000
  1.094444E+0000 -2.261671E+0000
 -1.289322E+0000  7.311962E-0002
 -2.544401E+0000 -7.823541E-0001
 -1.983500E+0000 -7.958370E-0001
 -4.681829E-0001  8.795959E-0001
  7.011143E-0001  9.622475E-0001
 -3.512442E-0001  2.086270E+0000
  1.376460E+0000  4.236187E-0001
  2.111606E+0000  1.881484E+0000
  1.994582E-0001  1.064541E-0001
  3.103673E+0000 -5.936660E-0001
  1.449368E+0000  8.368639E-0001
 -3.870370E-0002 -4.139769E-0001
 -1.209864E+0000  4.666981E-0003
 -8.851698E-0001 -1.267057E-0002
 -5.003859E-0001 -1.612359E+0000
  9.219001E-0001  3.158758E-0001
 -3.578561E-0001  1.020383E+0000
  1.346907E+0000  2.854154E-0001
  1.989717E+0000  2.540906E+0000
  8.214406E-0001  2.212710E+0000
  1.792880E+0000  3.425179E-0001
  8.260327E-0001 -1.909158E+0000
 -5.040093E-0002 -3.059570E+0000
  1.399146E+0000 -1.230319E+0000
  1.188051E-0001 -1.065368E-0001
 -2.149410E-0001 -3.779733E-0001
 -7.600574E-0001  1.810229E-0001
 -5.447445E-0001  1.713777E-0001
  1.488790E+0000  1.125444E+0000
  2.437884E-0001 -1.390783E+0000
 -1.247019E-0001 -1.037736E+0000
 -7.737708E-0001 -2.511086E+0000
  5.581883E-0001 -1.042278E+0000
  4.783162E-0001  1.713962E+0000
 -1.254961E+0000  1.489660E+0000
 -1.569640E+0000  3.596803E-0001
 -1.225795E+0000  6.398284E-0002
  1.557813E-0001  6.164162E-0001
 -1.654024E+0000  4.943610E-0001
 -7.055577E-0001 -7.988351E-0001
  1.263148E+0000 -9.515681E-0001
 -3.792959E-0001  1.359264E+0000
  6.971200E-0002 -2.074128E-0001
  1.182043E+0000 -5.222619E-0002
  1.138191E+0000  1.317754E+0000
  1.928943E+0000  8.574864E-0001
 -1.280202E+0000 -3.198281E-0001
  1.939727E+0000 -1.738216E+0000
  2.176291E+0000 -1.534856E+0000
  2.246839E-0001 -5.313424E-0002
 -4.652428E-0001 -1.680328E+0000
  2.112579E+0000 -6.003858E-0001
  2.141567E+0000 -5.028322E-0001
 -7.921982E-0001 -1.260906E+0000
  1.183291E+0000  1.009190E-0001
  6.182858E-0002  1.300732E+0000
 -6.539619E-0001  9.644682E-0001
  9.446748E-0002 -2.027122E-0001
  2.729535E+0000  2.200269E+0000
 -1.270510E+0000  3.262886E+0000
 -2.310010E+0000  5.990689E-0001
  3.368867E-0001  7.320597E-0001
  2.199785E+0000 -1.018479E-0001
  1.396900E+0000 -1.076876E+0000
 -2.007013E+0000 -6.192587E-0001
 -2.984283E+0000 -2.155059E+0000
 -8.829934E-0002 -3.145528E+0000
  4.277992E+0000  7.636760E-0001
  7.598000E-0001  1.455121E+0000
 -2.579341E+0000  1.564529E+0000
  3.743967E-0001  1.848670E+0000
  1.110996E+0000  2.193587E+0000
 -3.081879E-0001  4.950672E-0001
  4.647147E-0003  1.997201E+0000
  3.042133E-0001  1.323827E+0000
 -6.386779E-0001  8.935355E-0001
 -2.912206E-0001 -1.878567E-0001
  1.610747E+0000  1.063757E+0000
 -9.322704E-0001  1.548734E+0000
  2.270961E-0001 -6.030579E-0002
  2.846923E+0000  7.653425E-0001
  4.040363E-0001  1.007550E+0000
 -1.144605E+0000  6.619856E-0001
 -1.561008E+0000 -1.054599E-0001
 -1.019057E-0001 -6.667220E-0001
  1.616662E+0000  1.539703E-0001
 -6.103211E-0001  7.055834E-0001
 -5.480726E-0001  1.631201E-0002
 -1.758804E+0000 -2.229330E-0001
  9.726007E-0001 -1.380060E-0001
  2.066622E+0000  1.255101E+0000
  7.983875E-0001  2.804051E+0000
 -9.416491E-0001  2.091793E+0000
  1.944604E+0000  1.941592E+0000
  3.996557E-0001  1.766500E+0000
  8.388441E-0001  4.744433E-0001
  4.331042E-0001 -3.169061E-0001
  3.771028E-0001 -2.495639E+0000
 -1.983198E+0000 -1.900722E+0000
 -2.699077E+0000 -2.110451E+0000
 -5.370247E-0001 -2.074204E+0000
  2.686048E+0000 -2.019824E+0000
  1.157134E+0000  5.320984E-0001
 -1.584667E+0000  1.299631E-0001
 -1.047842E+0000 -9.553277E-0001
  1.213509E-0001  5.010702E-0001
  9.307224E-0002  1.091689E+0000
  4.620519E-0001  1.387807E+0000
  7.367209E-0001 -2.670416E-0001
  1.179416E+0000 -1.286894E+0000
 -1.253045E+0000 -1.026444E+0000
 -1.550749E+0000 -8.975031E-0001
 -4.983397E-0002 -8.735677E-0001
  9.837877E-0001 -1.069355E+0000
  7.270054E-0001  3.371744E-0001
  6.518224E-0002  3.804600E-0001
 -7.396632E-0002  9.382150E-0001
 -5.868815E-0001  1.448213E+0000
 -1.733042E+0000 -1.442580E-0002
  8.837628E-0001  5.868340E-0001
 -4.461748E-0001  1.123341E+0000
 -1.287604E+0000  9.483569E-0001
 -1.642725E+0000  1.578116E+0000
  6.509360E-0001  1.857225E+0000
 -4.969673E-0003  2.746312E+0000
  1.082495E+0000  7.824846E-0001
 -1.411022E+0000 -1.268390E+0000
  6.117727E-0001  3.469021E-0001
 -1.077522E+0000  1.089650E+0000
 -4.288836E-0003 -5.209387E-0001
  1.339289E+0000 -1.449582E+0000
  7.206210E-0001  3.389650E-0001
 -1.581085E+0000 -5.713043E-0001
  1.818995E-0001 -1.528970E+0000
  3.001441E+0000 -2.680414E+0000
  3.109192E+0000  6.546282E-0001
  1.070476E+0000  7.138008E-0001
 -3.025158E+0000 -1.043738E+0000
  3.087807E-0001 -1.599697E+0000
  2.277640E+0000 -1.141478E+0000
  3.240372E+0000  1.906942E+0000
 -1.963367E+0000  1.689468E+0000
 -9.189479E-0001 -1.700389E+0000
  4.447147E-0001 -9.353944E-0001
  4.675396E-0001 -1.273518E+0000
 -1.224681E-0001 -6.754375E-0001
 -2.779134E+0000 -3.005487E-0001
 -9.285167E-0001 -1.042411E+0000
  3.163778E-0001 -6.563199E-0001
 -7.232324E-0001  4.607003E-0001
 -5.922560E-0001 -1.937951E-0001
  1.052134E-0001  4.898332E-0001
 -2.248917E-0001 -6.212508E-0001
 -1.143964E+0000  1.776270E+0000
 -1.109036E+0000  4.191624E+0000
 -7.035617E-0001  2.811081E+0000
  3.949192E-0001  3.118774E+0000
  1.354442E+0000  1.112957E+0000
 -1.322065E+0000  7.745800E-0001
 -1.201523E+0000 -9.058561E-0001
 -2.643328E+0000  3.343880E-0001
  7.225423E-0001 -1.914548E+0000
  2.371331E+0000 -9.768864E-0001
 -3.240649E-0001 -1.508685E-0001
 -1.375199E+0000  1.322216E+0000
 -1.830244E+0000  1.024155E+0000
 -4.064898E-0001 -1.263723E+0000
  1.049957E-0001  5.376583E-0001
 -2.839216E-0001 -2.186504E-0001
  1.570699E+0000 -7.762729E-0001
  1.973091E+0000 -1.242958E+0000
 -2.914364E-0001 -3.332211E-0002
 -9.011469E-0001 -2.541328E+0000
  3.149008E-0001 -1.796807E-0001
 -3.281837E+0000  1.328434E+0000
 -2.218468E+0000 -2.015322E+0000
  1.790584E-0001 -1.930859E+0000
  7.312822E-0001 -3.278231E-0001
  2.798080E+0000  1.636024E+0000
  4.644732E-0001  5.714578E-0001
  7.613551E-0001  2.780667E+0000
  1.659595E+0000  1.064674E+0000
  4.587134E-0001 -4.809680E-0001
 -2.676564E-0001 -2.165277E+0000
  1.891921E-0001 -7.729651E-0001
  2.273335E+0000 -3.019659E-0001
  6.167539E-0001 -1.839367E+0000
  2.519430E-0001 -7.957397E-0001
 -2.587272E+0000  3.721664E-0001
 -2.654882E+0000 -2.053283E+0000
  1.117527E+0000 -2.881437E+0000
  2.133954E+0000 -1.517197E+0000
 -1.529002E+0000 -1.281082E+0000
 -1.338799E+0000 -1.744463E+0000
 -1.749979E-0001 -6.007025E-0001
  9.306731E-0001  3.240096E-0001
  2.905040E+0000  7.879143E-0001
  2.012245E+0000  9.801234E-0001
 -1.782155E+0000  1.200597E+0000
 -2.623765E+0000 -2.816562E-0001
 -2.534259E-0001 -1.012042E+0000
  1.975757E+0000 -1.606126E-0001
  1.953833E+0000  8.336315E-0001
 -2.185918E+0000 -1.113455E+0000
  8.705834E-0002 -1.467130E+0000
  5.827248E-0001  2.003835E-0001
 -8.776946E-0001  2.584242E-0001
  5.168144E-0001  1.271776E+0000
  1.323532E+0000  1.725830E+0000
 -1.491979E+0000  8.360469E-0002
  3.762398E-0001  9.165746E-0002
  9.808125E-0001 -1.457007E+0000
  1.303882E+0000 -2.288977E+0000
  3.129418E+0000  3.389929E-0001
  1.231722E-0001  4.420925E-0001
 -2.975365E+0000 -6.035631E-0001
 -4.219902E-0001 -9.687480E-0001
  7.871388E-0001 -1.579506E+0000
 -6.790315E-0002 -6.656312E-0001
  8.453533E-0001 -3.369432E+0000
  2.257796E+0000 -3.377186E+0000
  2.858644E-0001 -7.309606E-0001
 -3.175124E+0000 -1.561204E+0000
 -2.793874E+0000 -1.774064E+0000
  5.720428E-0001  2.531687E-0001
  2.508381E+0000  1.963813E+0000
  5.266718E-0001  1.316182E-0001
  3.980570E-0001  4.201169E-0002
  2.734173E+0000 -1.623823E+0000
  4.770744E-0001  1.223862E-0001
  3.237283E-0001 -1.541308E-0002
 -9.245997E-0001 -5.446236E-0001
  8.147963E-0001  2.378720E-0001
 -6.652858E-0001 -1.151322E+0000
 -8.119036E-0001 -3.911614E-0001
 -1.426237E+0000 -2.228238E+0000
  1.255758E+0000 -8.324092E-0001
  2.807721E-0001 -6.602373E-0001
  5.055228E-0001  1.875708E+0000
 -1.867180E-0001  1.842696E+0000
  3.050687E+0000  1.956065E+0000
  2.656556E-0001  2.123764E+0000
  4.058403E-0001  8.368741E-0001
  2.379235E+0000  1.652933E+0000
  4.787937E-0001 -1.915971E+0000
  7.044423E-0001 -7.258106E-0001
  6.770892E-0001  1.417746E+0000
 -1.937103E+0000  3.808612E-0001
 -2.537613E-0001 -1.176159E+0000
 -1.586146E+0000 -2.089067E+0000
  1.436730E-0001 -1.604021E+0000
  7.199979E-0001 -2.011308E+0000
 -5.204098E-0001 -1.076042E+0000
 -2.358096E+0000 -2.052753E+0000
 -4.183754E-0001 -1.479252E+0000
 -2.863485E+0000  3.568957E-0001
 -1.410586E+0000 -7.559933E-0001
 -3.798844E-0001  6.037923E-0001
  9.282832E-0001 -3.387132E-0001
  1.435876E+0000  8.631031E-0001
  1.385208E+0000  1.213587E+0000
 -7.465499E-0001  1.381824E+0000
 -2.196750E+0000  3.595188E-0001
 -8.234160E-0001  3.841907E-0001
  1.382873E+0000  8.826411E-0001
 -1.638396E+0000  2.090994E+0000
 -2.569338E+0000  4.122697E+0000
  1.581245E+0000  2.267515E+0000
  2.787677E+0000  3.537177E+0000
  4.611772E-0001  9.231466E-0001
  5.056739E-0001  2.346987E+0000
 -1.580451E+0000  9.472390E-0001
  1.565620E+0000 -1.040290E-0001
  6.928261E-0001  6.373672E-0001
  1.149505E+0000  1.258102E+0000
  2.355128E+0000 -1.916182E-0004
  1.547788E+0000 -9.805096E-0001
  6.805219E-0001 -2.370072E+0000
 -1.969971E+0000 -9.115255E-0001
 -2.113002E+0000 -6.475353E-0001
  1.126594E+0000 -9.642899E-0001
  2.509532E+0000 -2.222603E+0000
  4.186390E-0001 -1.284929E+0000
 -1.461339E+0000 -2.951106E+0000
  7.365975E-0001 -2.209257E+0000
  3.493054E-0001 -1.728179E+0000
  1.389664E+0000 -4.218349E-0001
  7.470094E-0001 -1.537829E+0000
  9.204765E-0001 -6.996785E-0002
 -5.956120E-0001  1.396519E+0000
  1.712707E+0000 -1.354696E+0000
  9.100219E-0001 -1.603572E+0000
 -1.369999E-0001 -8.953165E-0001
 -1.001964E+0000  9.342815E-0002
 -1.114909E+0000 -1.463749E-0001
  1.755494E+0000  2.345424E+0000
 -9.704596E-0001  1.076980E+0000
 -1.247969E+0000 -1.230599E+0000
  4.412422E-0001 -4.708600E-0001
  7.638944E-0001  8.623700E-0001
  2.296396E-0001 -2.740738E+0000
  4.263236E+0000 -1.223752E+0000
  1.693165E-0001  3.477571E-0001
 -4.200159E+0000  2.812249E-0001
 -1.739538E+0000 -5.482230E-0001
  1.727309E-0001 -9.162463E-0001
  2.123786E-0001 -6.549973E-0001
 -1.129688E+0000 -1.106613E+0000
 -2.837789E-0001 -1.082749E+0000
  1.113598E+0000 -1.909383E-0001
  8.944102E-0001  9.862084E-0001
  1.296048E+0000 -8.149453E-0002
  1.903552E+0000 -2.641367E-0001
 -8.326990E-0001  5.162724E-0001
 -4.045303E+0000 -1.117892E+0000
 -5.125198E-0001 -1.618305E+0000
  3.018706E+0000 -4.595509E-0001
 -1.027342E+0000  1.224448E+0000
 -1.988473E+0000  4.650098E-0001
 -1.127550E+0000  1.876395E+0000
 -1.956793E+0000  5.457934E-0001
 -1.494573E-0002 -6.296063E-0001
  3.691821E+0000 -2.937937E-0001
  1.573661E-0001  1.019905E+0000
 -4.453202E+0000  1.206532E+0000
 -1.813859E+0000 -1.127020E+0000
  2.989038E+0000  6.321504E-0001
 -3.933790E-0001  1.686815E+0000
 -1.022086E+0000  2.195647E-0001
 -1.196281E+0000 -4.723477E-0001
  6.047329E-0001  7.594552E-0001
  5.118959E-0001  1.480264E+0000
  2.235975E+0000 -1.915221E-0001
  2.592984E+0000 -2.107077E+0000
 -4.594110E-0002 -1.099142E+0000
  4.848453E-0001 -3.114784E+0000
 -5.653416E-0001 -1.621671E+0000
  1.447989E+0000 -7.903696E-0001
  1.981224E+0000 -4.829749E-0001
  5.029477E-0002  1.921946E-0001
 -8.622339E-0001 -2.680790E-0001
  1.059379E+0000 -5.081052E-0002
  1.266854E+0000  1.179137E+0000
  9.919896E-0001 -1.096967E+0000
 -1.243619E+0000 -2.467125E+0000
 -1.933307E+0000 -1.060475E+0000
  1.509007E+0000 -4.434643E+0000
  3.447904E+0000 -2.062318E+0000
 -5.604406E-0002  6.914607E-0001
 -2.713492E+0000  1.371308E+0000
 -2.653876E+0000 -3.124204E+0000
 -4.730092E-0001 -1.887282E+0000
  7.070765E-0001 -1.461399E-0001
  7.972989E-0001  8.854137E-0001
 -1.289059E+0000  4.977277E-0001
  8.011126E-0001  9.475652E-0001
  9.098423E-0001  5.297685E-0002
  1.345317E+0000 -4.787068E-0001
  1.122304E+0000 -3.237606E-0001
  1.281545E-0001 -1.238949E+0000
 -1.163727E+0000 -7.195643E-0001
  1.946497E-0001 -1.792965E-0001
  9.606688E-0001 -9.879267E-0001
 -9.233653E-0002  4.306021E-0001
 -9.470470E-0001  8.127711E-0002
  4.407862E-0003  8.533974E-0002
  7.288590E-0001  5.680592E-0001
  7.210597E-0001  1.494342E+0000
 -7.470592E-0001  1.392904E+0000
 -1.794879E+0000 -2.521886E+0000
 -2.271158E-0001 -1.956606E+0000
  2.827186E+0000 -1.683583E+0000
  6.855563E-0001 -1.236328E+0000
  2.714602E-0001 -3.479619E-0001
  6.413553E-0001  1.997535E+0000
  1.043610E+0000 -1.015587E+0000
 -9.178082E-0001 -1.717584E-0001
 -2.241016E+0000  8.577065E-0001
 -3.666218E-0001  1.306123E+0000
  3.145112E+0000  7.769313E-0001
 -4.378269E-0001  7.826352E-0001
 -2.513207E+0000 -1.610998E+0000
 -6.150304E-0001 -1.394958E+0000
  1.420509E+0000 -2.026075E+0000
  2.654557E+0000 -9.465668E-0001
  3.291478E-0001  1.532513E+0000
 -1.992759E+0000  1.239820E+0000
 -2.415120E+0000 -2.891210E-0001
  1.675204E+0000 -6.321698E-0001
  1.199563E+0000  2.091331E+0000
 -1.520150E+0000  3.520929E-0001
 -2.408740E+0000 -2.279763E+0000
  4.662224E-0001 -2.481165E+0000
  1.426947E+0000 -1.737109E+0000
  2.969538E-0001 -4.346992E-0001
 -3.314793E+0000 -1.115406E+0000
 -2.409094E+0000 -2.047190E+0000
  4.332501E-0001  4.361605E-0001
  1.508426E+0000  4.272615E-0001
  6.894810E-0002  5.816924E-0001
  1.147850E-0001 -3.358985E-0001
  1.422932E-0001 -6.742408E-0001
 -1.731157E-0001 -4.147969E-0001
 -1.417693E+0000  2.579933E-0001
 -1.222383E+0000 -3.132503E-0002
  1.126107E+0000  3.934587E-0001
  2.479648E+0000  1.882806E+0000
  1.210363E+0000  2.246203E+0000
  6.494785E-0001  7.126454E-0001
 -2.469957E-0001 -1.336422E+0000
 -3.264674E-0001 -6.598330E-0001
  1.272128E+0000 -2.114343E+0000
  1.310054E+0000 -3.651579E-0001
 -1.128617E+0000 -4.770337E-0001
 -2.414527E+0000 -1.257212E+0000
 -1.231735E+0000 -1.763361E+0000
  1.932075E+0000  6.459810E-0001
  2.329754E+0000  4.460324E-0001
 -1.699742E-0001  4.858971E-0001
 -5.548621E-0001  2.309677E-0001
 -1.269816E-0001 -6.902893E-0001
  1.372895E+0000  1.377642E+0000
  2.132101E+0000 -1.679368E-0001
  2.741566E+0000 -4.527425E-0001
  3.544277E+0000 -2.285691E-0002
  8.734059E-0001 -1.239407E+0000
 -1.274316E+0000 -4.664261E-0001
 -1.347163E+0000 -4.709788E-0001
 -1.069627E+0000  7.683413E-0001
 -2.444546E-0001  3.050114E-0001
  1.768576E+0000 -4.649066E-0001
  1.238415E+0000  1.841663E-0001
  2.253598E-0001  8.208026E-0001
  7.929080E-0001  4.892991E-0001
  2.950053E-0001 -5.571283E-0001
 -1.424340E+0000  3.117994E-0001
 -3.058012E+0000  1.329686E+0000
 -1.633599E+0000  1.304161E+0000
  2.267838E+0000 -3.404938E-0001
  2.497094E+0000 -4.277154E-0001
  6.097398E-0001 -1.150779E-0001
 -1.370767E+0000  1.420336E-0001
  6.551875E-0001 -9.831535E-0001
  1.844608E-0001 -9.026440E-0001
  5.161863E-0001 -2.558526E+0000
  3.451170E+0000 -2.191803E+0000
 -6.044273E-0001 -1.351257E-0001
 -2.539665E+0000  2.351946E-0001
 -1.513373E+0000 -7.024458E-0001
  1.841233E+0000 -1.084181E+0000
  2.738530E+0000 -1.717690E-0001
  6.656047E-0001  1.308755E+0000
 -1.029804E+0000  7.824988E-0001
 -2.131878E+0000 -1.328533E-0001
  6.832327E-0001 -1.790346E+0000
  9.533333E-0001 -8.608671E-0001
 -7.981424E-0001 -6.612112E-0002
 -1.835499E+0000 -2.020263E+0000
 -1.546229E-0001 -5.108287E-0001
  1.539638E+0000 -3.995603E-0001
  2.423479E+0000 -8.556767E-0001
  6.997611E-0001 -1.779819E-0001
 -8.956247E-0001 -8.830232E-0001
 -8.092208E-0001 -8.465628E-0001
 -2.584182E-0003  3.568596E-0001
 -1.191276E+0000  9.618097E-0002
  4.266385E-0002  1.804279E-0002
  1.602766E+0000  8.299375E-0001
  8.252059E-0001  1.677336E-0001
  1.253501E+0000  1.189835E+0000
 -1.620367E+0000  2.473262E+0000
 -4.898353E-0001  1.302702E+0000
  1.083433E+0000  3.841416E-0001
  9.669659E-0001  2.002750E+0000
 -4.268216E-0001  3.625096E-0001
 -6.497767E-0001  3.557350E-0001
  9.033327E-0001  9.755468E-0001
 -5.610076E-0001 -2.926584E-0002
 -1.845891E+0000  5.007556E-0001
  3.950302E-0001 -1.321747E+0000
  5.485521E-0001 -1.271453E+0000
  1.253358E-0001 -1.306782E+0000
  2.197637E-0001 -2.868118E-0001
 -9.220128E-0001  3.111939E-0001
 -7.239831E-0001 -1.439846E+0000
  1.517302E+0000 -2.647795E+0000
  4.092406E+0000 -4.264106E+0000
  2.107446E-0001 -9.115180E-0001
 -1.284837E+0000 -3.225577E-0001
 -8.369494E-0001  7.848550E-0001
  1.304136E+0000 -4.319557E-0001
  2.197845E+0000 -2.766862E-0001
  1.079211E+0000 -3.958561E+0000
  2.279985E+0000 -2.371510E+0000
 -5.843422E-0001 -2.155079E+0000
 -1.976541E+0000 -1.392167E+0000
 -1.369945E+0000  2.724703E-0002
  1.488831E+0000  2.303406E+0000
  1.338501E-0001  1.192043E+0000
  2.178708E-0001  1.447137E+0000
  2.466673E+0000  1.075982E-0001
 -2.568455E-0001 -2.154669E+0000
 -1.222373E+0000  2.949924E-0001
 -3.232682E+0000  6.970307E-0001
 -1.440706E+0000 -8.357524E-0001
  1.184443E+0000  2.533907E-0001
  2.689230E+0000 -8.296490E-0001
 -3.096412E-0001  4.106036E-0001
 -1.909148E+0000  1.857959E+0000
 -6.560195E-0001  1.347538E+0000
  8.015465E-0001  1.335785E+0000
 -3.140580E-0001  6.595791E-0001
  2.096176E+0000  1.315584E+0000
  2.380755E+0000  2.289037E+0000
 -1.937993E+0000  1.137975E-0001
 -2.747957E+0000 -2.234809E+0000
  1.293982E+0000 -9.207342E-0001
 -2.832620E-0001  1.636119E-0002
 -9.737513E-0001  5.909781E-0001
 -1.262675E+0000  2.641301E-0001
 -1.325234E+0000 -1.963989E+0000
  1.431763E+0000 -1.682672E+0000
 -8.763947E-0002 -1.360960E+0000
 -5.348214E-0001  7.214043E-0001
 -1.522990E+0000 -5.778411E-0001
 -5.591396E-0001 -4.463880E-0001
 -5.984189E-0001 -8.477386E-0003
  1.362698E-0002 -2.272621E-0001
  6.975742E-0001 -1.718662E-0001
 -2.026287E+0000  2.027943E+0000
 -3.712283E+0000  3.969994E-0001
  7.763373E-0001  1.048024E+0000
  3.586114E+0000  1.383948E+0000
  2.481849E+0000  2.685871E+0000
 -2.646088E+0000  2.007125E+0000
 -4.815238E-0001 -2.076265E+0000
 -2.454927E-0001 -1.141945E+0000
 -1.607778E+0000 -5.253276E-0001
 -3.120124E+0000 -2.208312E+0000
 -1.962933E+0000 -1.476982E+0000
  5.532670E-0001 -2.834042E-0001
 -3.810446E-0001 -1.800352E-0001
  1.350846E+0000 -6.908727E-0001
 -1.623860E+0000  4.305650E-0001
  6.672555E-0001 -8.801633E-0001
  1.158883E+0000 -1.277717E+0000
 -1.242575E+0000  1.555520E+0000
 -2.115978E+0000  9.809271E-0001
 -1.461284E+0000 -7.447882E-0001
  2.366307E+0000 -6.115440E-0001
  1.356028E+0000  1.117506E+0000
 -3.204954E+0000 -5.923657E-0001
 -2.809739E-0001 -3.649359E-0001
 -1.328719E+0000 -9.371763E-0001
  1.360283E+0000 -1.583800E+0000
  1.246648E+0000  1.011505E+0000
 -8.153209E-0001  1.474763E+0000
 -3.981800E+0000  9.072414E-0001
 -2.253301E+0000 -6.310022E-0001
  7.335453E-0001  2.743502E+0000
  9.446178E-0001  1.490604E+0000
  3.819191E-0001 -1.378326E-0001
 -1.740919E-0002 -1.222310E+0000
  1.017564E-0001 -8.832746E-0001
  9.900357E-0001  6.408154E-0001
 -1.020243E+0000  2.291037E+0000
 -2.187503E+0000  1.339346E-0001
 -2.411236E-0001 -8.682435E-0001
  2.430893E+0000 -1.101293E+0000
 -9.869530E-0001 -7.438482E-0001
 -2.518770E+0000 -8.895621E-0001
 -8.886979E-0001 -9.445467E-0001
 -1.146904E+0000  6.397845E-0002
  5.804761E-0001 -8.933769E-0001
  1.836494E+0000 -3.204857E-0001
  2.541037E-0001  3.265723E-0002
 -2.402078E+0000 -1.561322E+0000
 -2.386637E+0000 -2.628074E+0000
 -5.664244E-0001  2.577797E-0001
  1.879773E+0000  3.398616E-0002
  9.308964E-0001  3.403850E-0001
  3.570168E-0001 -1.100390E+0000
  3.901312E-0002 -8.628978E-0001
 -5.434640E-0001 -5.693438E-0001
 -1.220103E-0001 -1.371576E-0001
 -8.398620E-0001  3.060844E-0001
 -8.408740E-0001  5.885605E-0001
 -4.095713E-0001  2.473576E-0001
  1.041183E+0000 -1.398134E+0000
  3.010082E-0001 -1.860716E+0000
  8.017131E-0001 -7.222988E-0001
 -7.215063E-0001  1.075632E-0001
  1.254689E+0000  6.828620E-0001
  3.153868E-0001  1.714172E-0001
  2.082126E-0001  3.011941E-0001
 -1.015180E+0000  9.227860E-0001
 -6.762191E-0001 -1.134353E+0000
 -6.073805E-0001  5.536661E-0001
  1.325137E+0000  1.274903E+0000
  2.314421E+0000 -3.171509E-0001
  7.701864E-0001 -8.843430E-0001
 -1.150894E-0001 -9.933209E-0001
  1.379943E+0000 -2.481878E+0000
  6.765168E-0001 -2.959378E+0000
  1.065369E+0000 -1.747125E+0000
 -4.772315E-0001 -1.823605E+0000
  6.159827E-0001 -9.069296E-0001
  9.027443E-0001  9.470768E-0001
 -2.132158E+0000  2.479101E+0000
 -1.945467E+0000  1.028215E+0000
  9.757090E-0001 -7.040899E-0001
  1.103218E+0000  6.665710E-0001
  2.378622E-0001  1.251983E+0000
  1.483520E+0000  3.677497E-0001
  7.072623E-0001 -1.731825E-0001
  2.820628E-0001 -1.608046E+0000
 -1.515966E+0000 -3.811268E-0001
 -1.486089E+0000  6.104517E-0001
 -1.593572E+0000  1.240073E+0000
 -6.042705E-0001  8.500079E-0001
  8.418349E-0001  1.935361E+0000
 -2.183783E+0000  2.457737E+0000
 -8.630309E-0001  8.342427E-0001
  6.574076E-0001 -8.390614E-0001
  2.007593E+0000 -1.850505E+0000
 -8.321527E-0001 -2.273414E+0000
 -1.746836E+0000 -2.215992E+0000
  2.610448E-0001 -5.976117E-0001
 -3.789563E-0001  1.296229E+0000
 -2.481297E+0000  2.040223E+0000
  4.923468E-0001  1.193388E+0000
  1.360459E-0001  2.094972E+0000
  1.247481E+0000  1.908694E+0000
  1.748248E+0000  7.321293E-0001
  4.950821E-0001  4.799945E-0001
 -2.004452E+0000  2.665153E-0001
  1.425909E-0001  1.034364E+0000
  1.033538E+0000  8.401210E-0001
  8.498766E-0002 -6.791450E-0001
  6.860509E-0001  1.850919E+0000
  2.695532E-0001  4.379884E-0001
  2.137702E+0000 -1.251500E+0000
  1.461841E+0000 -2.046587E+0000
  1.472995E+0000 -4.093538E-0001
 -1.426299E+0000 -1.064088E+0000
 -3.468509E-0001 -2.736511E+0000
  2.109081E+0000  2.079581E-0001
 -4.284678E-0001 -7.995419E-0002
 -5.169345E-0001 -6.038997E-0001
  2.499849E-0001 -1.882629E+0000
  3.989211E-0001 -1.829292E+0000
  9.804024E-0001 -1.066064E+0000
  1.272935E+0000 -1.795554E+0000
 -3.242770E-0001 -4.493688E-0001
 -5.985985E-0001  1.915840E-0001
  8.009925E-0001  5.359100E-0001
  6.339198E-0001  3.619977E-0001
 -7.093354E-0001  2.652872E+0000
  6.357681E-0001  1.742893E+0000
  1.330076E+0000 -1.852082E-0001
  1.552224E+0000 -7.274790E-0001
  3.921978E-0001  1.210987E+0000
 -2.080696E+0000  2.735657E+0000
 -1.687670E+0000  4.310136E-0001
  3.250561E+0000 -1.129542E+0000
  2.323538E+0000 -3.787718E-0001
 -3.555640E-0001 -9.581857E-0001
 -2.119430E-0001 -1.961644E+0000
  5.818087E-0001 -2.649114E+0000
  3.149159E-0001 -6.772462E-0001
 -1.598006E+0000 -1.716442E-0001
 -2.174030E+0000  8.830018E-0001
 -2.057582E-0001  3.478083E-0001
  1.939039E+0000  2.107881E+0000
  1.375169E+0000  3.348497E+0000
 -1.246658E+0000  3.990443E+0000
 -4.687573E-0001  7.828116E-0001
  1.923652E+0000  6.354095E-0001
  1.247479E+0000  1.622887E+0000
  1.331270E+0000  2.426846E+0000
 -2.406004E+0000  2.533856E+0000
 -3.273993E-0001  2.794941E+0000
  5.388939E-0001  1.786075E+0000
  8.077715E-0001  1.225843E+0000
  4.708256E-0001  9.133723E-0001
 -1.423062E+0000  7.859016E-0001
 -2.088278E+0000  1.552842E+0000
 -4.664791E-0001  6.107970E-0001
  9.588905E-0001 -1.791638E-0001
  2.625057E+0000 -4.920896E-0001
  2.009732E+0000 -5.202896E-0001
 -1.189320E+0000 -7.446521E-0001
 -1.783370E+0000 -2.542518E+0000
  1.465845E+0000 -1.349117E+0000
  1.563469E+0000 -8.008027E-0001
 -2.499131E+0000 -1.326665E+0000
 -1.303101E+0000 -2.935405E+0000
  5.275870E-0001 -4.963517E-0001
 -4.843402E-0001  1.674084E+0000
 -3.170379E-0001 -6.278955E-0001
  1.031449E+0000 -1.324854E+0000
  1.715547E+0000 -6.946791E-0001
  5.428569E-0001 -2.053152E+0000
 -1.494289E+0000 -1.220575E+0000
 -7.703344E-0001 -2.065385E+0000
  7.690485E-0001  1.761725E+0000
  1.452951E+0000  4.421216E-0001
 -1.780360E+0000  1.339626E-0001
 -2.488914E+0000  7.437775E-0001
 -2.691862E+0000 -1.143895E+0000
  3.803957E-0001 -3.509481E-0001
  1.842928E+0000  1.617738E+0000
  6.244417E-0001  1.522534E+0000
 -1.794914E+0000  1.739123E+0000
 -2.650065E+0000 -6.608678E-0001
  2.043308E+0000  6.610301E-0001
  2.458574E-0001  1.418624E+0000
  3.434043E-0001  8.163521E-0001
 -3.722352E-0002  1.381462E+0000
 -2.529044E+0000  7.254969E-0001
 -1.353865E-0001 -1.523607E+0000
  1.647042E+0000 -3.363753E-0001
 -2.161156E-0001 -7.367538E-0002
 -1.355326E+0000  1.948339E-0001
 -1.366617E-0001 -2.758779E+0000
 -5.590452E-0001 -1.024379E+0000
 -2.020949E-0001  6.073784E-0001
 -1.369955E+0000  1.058749E+0000
 -2.267759E+0000  6.419950E-0002
  4.747517E-0001  6.238374E-0001
  1.819936E-0001  9.812464E-0001
  2.405837E+0000 -5.075668E-0001
  1.671590E+0000 -1.924556E+0000
  1.231317E+0000 -1.608997E+0000
 -2.231076E+0000 -1.057722E+0000
 -1.232496E+0000 -2.241670E+0000
 -1.103296E+0000 -1.705257E+0000
 -1.209082E+0000 -1.033672E+0000
 -1.332036E-0001 -2.530242E+0000
 -1.509853E+0000 -1.130359E+0000
 -2.010952E+0000 -2.791203E+0000
  3.312841E-0001 -1.234948E+0000
  2.007543E+0000 -7.357701E-0001
  5.719581E-0001 -3.758410E-0001
 -2.287437E+0000 -6.703347E-0001
 -2.146244E+0000 -3.820333E-0001
 -2.488293E+0000  4.642907E-0001
  2.089707E+0000  5.052678E-0002
  1.952139E+0000  1.151289E+0000
 -7.864566E-0001  2.635083E+0000
 -1.260376E+0000 -1.571113E-0001
  2.559544E+0000 -4.936767E-0001
  9.785133E-0001  5.303362E-0002
 -2.245312E+0000 -1.521965E-0001
 -1.971359E+0000 -7.659250E-0001
 -3.192619E-0001 -1.286272E+0000
  7.093162E-0001  3.779399E-0002
 -5.257395E-0001 -2.089566E+0000
 -6.484517E-0001 -3.502178E-0001
  1.257605E-0001  1.412677E+0000
 -1.293680E+0000  7.175224E-0003
 -1.577193E+0000 -9.808384E-0001
 -9.960248E-0002 -2.565303E+0000
  2.429937E-0001 -1.946438E+0000
  6.526837E-0001 -8.648131E-0001
 -5.582088E-0001 -6.350962E-0001
  4.369031E-0001  1.764071E-0001
  2.892439E-0001  8.172606E-0001
 -1.204189E+0000  8.152091E-0001
 -4.518198E-0002  6.984580E-0001
  1.622712E+0000 -1.327728E+0000
  1.652279E-0001 -8.464180E-0001
 -6.135553E-0001 -3.212563E-0001
 -1.847957E+0000 -1.983475E-0001
  3.385647E-0001 -7.729146E-0001
 -7.876981E-0001  2.055779E+0000
 -1.258884E+0000  1.166306E+0000
  2.555766E+0000 -2.324284E-0001
  2.380486E+0000  4.533698E-0001
 -9.715489E-0001  2.109241E-0002
 -1.667191E+0000 -1.316185E-0001
 -1.043730E+0000 -1.279511E+0000
 -7.599708E-0001 -3.824490E+0000
 -1.461190E+0000 -2.377638E+0000
  2.154562E-0001 -1.448040E+0000
 -1.563163E-0001  1.497589E+0000
 -1.018855E+0000  9.746189E-0001
 -1.283611E+0000  9.247410E-0001
 -5.926040E-0001  1.977721E+0000
 -1.002958E+0000  2.606687E+0000
 -2.671565E+0000  1.374592E+0000
  1.470440E+0000  8.656455E-0001
  3.191668E+0000  3.001469E-0001
  8.412170E-0002  4.424936E-0001
  5.934984E-0001 -1.619783E+0000
  3.633097E-0001 -9.827417E-0001
 -1.792496E+0000  1.499085E-0001
 -3.152073E+0000  9.665770E-0001
 -1.430903E-0002 -3.034647E-0001
 -5.941766E-0001  2.174546E+0000
 -1.726711E+0000  2.915684E+0000
 -2.131544E+0000  2.726409E+0000
 -2.346962E+0000  6.340647E-0001
  1.532878E+0000 -3.375276E-0001
  4.308103E+0000  1.105770E+0000
  1.515403E+0000  1.838880E+0000
 -9.896318E-0001  1.323324E+0000
  7.044956E-0001  3.758003E-0001
  8.743192E-0001  1.426305E+0000
  5.069889E-0001  2.081160E+0000
 -8.860948E-0001  9.520145E-0001
 -2.236060E+0000 -1.102866E+0000
  1.225148E+0000  1.817367E+0000
  1.049466E+0000  1.175245E+0000
 -9.293227E-0001  9.767171E-0001
 -1.652396E+0000  1.233945E+0000
  1.737236E-0002  1.775516E+0000
  8.564833E-0002  1.060828E+0000
  1.063329E+0000  1.753181E+0000
 -4.226886E-0001  1.364546E+0000
  1.669242E-0001 -8.403887E-0001
  4.656295E-0001  6.762943E-0001
  8.753944E-0001  3.005285E-0002
  1.389687E+0000 -2.492940E+0000
  2.411003E-0001 -9.858587E-0001
 -1.089381E-0002  1.091316E+0000
  1.819402E-0001  1.032877E+0000
 -1.186842E+0000  6.449325E-0001
  6.044733E-0001  3.248525E-0001
  8.600822E-0001  3.744926E-0001
  1.278462E+0000  4.301344E-0001
  4.934302E-0001  1.277094E-0001
  4.895162E-0001  9.750335E-0001
 -8.390139E-0001  2.250269E-0001
 -1.422213E+0000 -1.270602E-0001
  4.177522E-0001  4.515742E-0001
  1.427618E+0000 -6.147631E-0001
 -4.022405E+0000  1.635548E-0001
 -5.142937E-0001  9.746887E-0001
  3.194693E+0000  3.608983E-0001
  1.509205E+0000  1.484730E+0000
 -1.545063E+0000 -6.525324E-0001
  4.316685E-0001 -5.012032E-0001
 -8.320223E-0001  6.262790E-0001
 -9.256681E-0001 -2.812197E-0001
  1.609303E+0000  2.695042E-0001
 -6.042587E-0002  4.388342E-0001
 -1.895555E+0000  3.143597E-0002
 -1.386336E+0000  1.745757E+0000
  2.250693E-0001  2.067371E+0000
 -1.577162E+0000  1.670908E+0000
 -8.589725E-0001  4.112133E-0001
  7.073384E-0002  2.290852E+0000
  1.240461E+0000  2.007743E+0000
  9.487860E-0001  3.267530E+0000
 -3.504853E-0001  1.049015E+0000
  1.349423E-0001  1.055111E-0001
  1.427401E+0000  9.805683E-0001
  1.070931E+0000  3.547965E+0000
 -2.239722E+0000  8.796608E-0001
 -2.593767E+0000  1.349198E+0000
 -1.991713E-0001  2.113223E-0001
  2.106261E+0000  8.536850E-0001
  2.587285E+0000  7.640813E-0001
  9.286246E-0001  4.447539E-0001
 -3.662550E+0000  2.227220E+0000
 -3.355359E+0000  8.113066E-0001
 -1.168110E+0000  1.115001E+0000
 -4.077132E-0001  1.175558E+0000
 -5.073126E-0001  6.570345E-0001
  5.191971E-0001  5.284569E-0001
  5.120975E-0001  7.847798E-0001
 -2.800094E-0001 -1.376211E-0001
  6.850260E-0001 -3.047494E-0001
  4.109932E+0000 -4.235655E-0002
  2.218606E+0000  1.071903E+0000
 -1.529867E-0001  2.518712E-0001
 -1.294991E+0000 -5.994816E-0001
  1.778126E+0000 -6.869905E-0002
  2.964014E+0000  1.712926E+0000
  5.350574E-0001  4.132003E-0001
  2.626546E-0001 -1.563743E+0000
  5.558627E-0001 -3.047908E+0000
  2.623630E+0000  1.248414E+0000
  6.407452E-0001  2.041633E+0000
  2.856492E-0001  1.641954E+0000
  8.786708E-0001  6.843501E-0002
 -1.343658E+0000 -3.292463E-0001
  8.450577E-0001 -1.684866E+0000
 -8.986486E-0001 -4.091505E-0001
 -1.316002E+0000  5.297079E-0001
 -2.122600E-0001  6.176463E-0001
  1.142923E+0000 -7.722510E-0001
  2.325879E-0001 -1.577606E+0000
  1.535330E+0000 -1.891264E+0000
  1.515147E+0000 -8.736553E-0001
 -1.695121E+0000  6.545224E-0001
 -2.237988E+0000 -1.004601E+0000
 -9.275204E-0001 -1.365528E+0000
  2.653267E-0001 -1.698371E-0001
 -1.247337E-0001 -4.638073E-0001
  4.631482E-0001  4.780744E-0001
 -1.957323E+0000  1.262745E-0001
  9.631251E-0001  1.464055E+0000
  3.068569E+0000  7.448264E-0002
  1.514222E+0000  3.764863E-0001
  7.465232E-0001 -1.104524E+0000
 -2.411219E+0000 -5.226850E-0001
 -2.567004E+0000 -1.933577E-0001
  1.074826E+0000 -9.071891E-0001
 -1.659225E-0001  4.887631E-0001
 -7.098795E-0001  5.369066E-0001
  1.330052E-0001  5.632184E-0001
  1.383274E-0001  7.001358E-0001
  5.360943E-0001 -1.233431E+0000
  8.905011E-0001 -1.371030E+0000
 -4.070715E-0001 -2.815099E+0000
  1.961112E+0000 -1.647002E+0000
 -1.514453E+0000 -1.266381E+0000
 -1.553332E+0000 -1.273199E+0000
  1.622999E-0001 -2.408643E+0000
  1.097307E+0000 -5.056543E-0001
  9.335549E-0001  3.336132E-0001
  1.232773E+0000  6.809220E-0001
 -2.227594E-0001 -3.748074E-0001
  6.240889E-0001 -9.374922E-0001
  2.531445E+0000 -9.577156E-0001
 -3.688285E-0001  1.129977E+0000
 -1.068647E+0000  7.500627E-0001
 -2.394535E+0000  1.748537E+0000
  2.174720E+0000  1.584422E+0000
  2.082096E+0000  9.182750E-0001
 -6.199674E-0001  8.743905E-0001
  2.656418E-0001  1.058949E+0000
 -1.262873E+0000 -1.347890E+0000
 -1.218872E+0000 -9.380765E-0001
 -1.359037E+0000  1.281255E-0001
  3.789034E-0001 -7.146553E-0002
  1.297640E+0000 -9.298115E-0001
 -1.742890E+0000  1.411418E+0000
 -2.414578E+0000 -5.897055E-0001
  1.281881E+0000  3.466770E-0001
  1.238017E+0000 -3.549940E-0001
 -3.354962E+0000  3.837367E-0001
 -1.779411E+0000 -3.759063E-0001
 -1.052545E-0001  7.360710E-0001
 -1.176711E+0000  3.883915E-0001
 -1.517823E+0000 -1.034928E+0000
  5.262982E-0001  8.192398E-0002
  1.110317E-0001  6.168884E-0001
  2.222049E-0001  1.938169E-0001
 -8.097903E-0001  1.317289E+0000
  9.957266E-0001  5.480336E-0001
 -5.839825E-0001  6.762546E-0001
  5.001129E-0001  4.093358E-0001
 -3.232143E-0001  1.822403E-0001
  9.695682E-0001  1.153656E+0000
  7.313904E-0001 -9.788155E-0001
 -1.446501E+0000 -1.722892E+0000
 -2.578434E+0000 -1.031414E+0000
 -6.743569E-0001  6.962684E-0001
 -8.067692E-0001  1.073001E+0000
  7.121020E-0001  1.653347E+0000
  2.334195E+0000  1.356627E+0000
  1.474128E+0000  5.839804E-0001
 -7.782466E-0001 -8.333050E-0001
  4.517210E-0001  4.768179E-0001
 -1.656409E-0001  1.683157E+0000
 -1.283802E+0000  9.147519E-0001
  5.625838E-0001  9.225825E-0001
  4.115990E+0000 -8.487270E-0001
  1.747534E+0000  1.126510E-0001
  6.725440E-0001  2.506124E-0001
 -1.419393E+0000 -1.035029E+0000
 -7.934770E-0002 -9.617530E-0003
  2.487379E+0000 -1.133137E+0000
  2.636092E+0000 -3.136177E-0001
 -1.699739E+0000  1.078180E+0000
 -3.724519E+0000  1.567750E+0000
 -2.455624E+0000  1.330910E+0000
  3.974164E-0001 -1.286259E-0002
  2.271395E+0000  7.811753E-0001
  7.267626E-0001 -4.099579E-0001
 -1.792830E+0000 -1.669022E-0001
 -9.167974E-0001 -1.656691E+0000
 -7.126798E-0001 -1.579940E+0000
 -2.267920E+0000  6.958919E-0001
 -2.648154E+0000  7.752902E-0001
  9.011260E-0001 -1.212734E+0000
  1.254944E+0000  1.740631E-0001
 -2.616951E-0001 -1.439931E+0000
  9.375067E-0001 -5.204907E-0001
 -3.572251E-0001  5.581548E-0001
 -9.221426E-0001 -8.970562E-0001
 -2.518238E+0000 -6.620901E-0001
 -1.347288E+0000  4.830211E-0001
  1.983434E+0000  1.240188E+0000
  1.038064E+0000  3.173661E+0000
  5.861324E-0001  4.129170E-0001
  1.216272E+0000 -1.123345E+0000
  1.469505E+0000 -2.016492E-0001
 -7.277755E-0001  2.173514E+0000
 -1.992202E+0000  2.291411E+0000
 -2.037960E+0000  1.324545E+0000
 -3.921778E-0001  6.515709E-0001
  6.734580E-0001  1.269149E+0000
 -5.766935E-0001  1.972644E+0000
 -2.451594E-0001  2.641772E+0000
  4.560988E-0001  1.121783E+0000
 -3.705279E-0001  7.327624E-0001
 -8.806036E-0001 -2.522162E-0001
  2.795022E+0000 -4.140590E-0001
  2.715940E+0000 -6.699169E-0002
 -2.979769E+0000 -7.820193E-0001
 -2.076111E+0000 -2.834358E+0000
  6.101614E-0001 -1.812866E+0000
  1.788642E-0001  8.146516E-0002
 -2.782020E+0000 -1.046916E+0000
 -3.662340E-0001 -1.858554E+0000
  1.758596E+0000 -8.707445E-0002
 -6.226913E-0001  1.035834E-0001
 -1.308250E+0000 -2.587437E-0001
  1.663457E-0001 -1.763126E+0000
 -1.825826E-0001 -9.910050E-0001
  5.886903E-0001 -4.995922E-0001
  5.151825E-0001 -1.674317E+0000
 -1.902589E+0000 -6.028149E-0002
 -1.010665E+0000 -5.980252E-0001
  8.794526E-0001 -8.955384E-0001
  3.320159E+0000 -2.343823E-0001
  2.794086E+0000  2.005112E+0000
 -3.583848E-0002  1.960825E+0000
 -3.757881E+0000 -5.080712E-0001
  1.206234E+0000  5.873330E-0001
  2.930254E+0000  1.773807E+0000
 -2.234353E+0000 -1.955685E-0001
 -2.195065E+0000 -7.638406E-0001
 -8.242142E-0001 -2.152855E+0000
  8.742469E-0001 -1.023772E-0001
 -1.667384E+0000  1.099925E+0000
  2.802562E-0001 -1.762663E-0001
 -3.264400E-0001  8.360717E-0001
  1.856757E-0001 -5.425316E-0001
 -1.365468E+0000  1.062525E+0000
 -5.966389E-0001  6.117999E-0001
  1.477169E+0000  3.856160E-0001
  2.100768E+0000  2.145339E+0000
 -1.417736E+0000  2.733100E+0000
 -1.340082E+0000  1.432147E+0000
 -9.279287E-0001  1.657066E+0000
  1.089279E+0000  8.191232E-0001
  3.344495E+0000  4.863057E-0001
  9.443100E-0001 -9.920232E-0002
 -3.596253E+0000  4.540654E-0001
 -2.603758E+0000 -1.525779E+0000
  1.754147E+0000 -1.035785E+0000
  2.920138E+0000 -1.235527E+0000
  4.039310E-0001  1.670010E+0000
 -3.687246E+0000  2.552144E+0000
 -1.362020E+0000  3.333264E+0000
  1.350961E+0000  2.456085E+0000
  2.374701E+0000  3.146478E-0001
  1.701355E+0000 -2.492392E-0001
  1.750539E+0000  5.052821E-0001
 -2.998414E-0003  2.258543E+0000
 -1.802948E+0000  1.316446E+0000
 -8.649312E-0001 -3.824969E-0001
  1.016073E+0000  6.206089E-0001
 -2.156328E-0002  2.372908E+0000
  4.914844E-0001  1.666146E+0000
 -3.100084E-0001  5.541383E-0001
  1.995944E-0001  1.104595E+0000
  2.799526E-0001  2.601760E-0001
  4.520712E-0001  1.280516E+0000
  1.275550E+0000  3.866160E-0001
  6.438343E-0001  1.195799E-0001
 -5.796354E-0001  5.722574E-0001
  1.455839E+0000  4.002635E-0001
  8.752673E-0001  2.052318E+0000
  5.548194E-0001  9.427803E-0001
  4.617987E-0001 -4.793545E-0003
 -2.328444E+0000  1.807770E+0000
 -9.995348E-0001  4.571413E-0001
 -3.887894E-0001  9.002615E-0001
  6.257130E-0001  9.375796E-0001
 -6.330027E-0001  2.702023E+0000
 -1.183077E+0000  1.525322E+0000
 -9.269507E-0001  7.076232E-0001
 -1.994757E-0001  1.583873E+0000
  2.199378E-0001  1.770082E+0000
  2.222740E+0000  2.907209E+0000
 -1.392509E+0000  1.811165E+0000
 -1.932993E+0000 -4.883682E-0001
  5.529175E-0001 -3.998652E-0001
  9.343018E-0002 -4.363911E-0001
 -1.490777E+0000 -4.321078E-0001
 -7.625597E-0001 -8.051787E-0001
  1.490228E+0000  5.697486E-0001
 -4.135256E-0001  6.067729E-0002
 -2.627063E-0001  6.819186E-0001
 -1.394661E+0000 -3.077849E-0001
 -1.675330E+0000 -3.242543E+0000
  7.467153E-0001 -2.971701E+0000
  5.319157E-0001  5.490918E-0001
 -6.145120E-0001  1.161331E+0000
  9.293688E-0003 -9.196636E-0001
  1.614358E+0000 -3.226000E+0000
  2.066211E+0000 -1.309727E+0000
 -2.696257E+0000 -1.743308E+0000
 -1.971721E+0000 -2.712865E+0000
  5.191826E-0001 -2.745037E+0000
  2.173604E+0000 -4.312347E+0000
 -7.928009E-0001 -1.114106E+0000
 -2.946963E+0000  3.815546E-0001
 -3.773631E+0000  2.000451E+0000
 -1.824569E+0000  1.792572E+0000
  1.390914E-0001  1.205192E+0000
  4.502317E+0000  1.039878E+0000
  4.770584E-0001  7.255152E-0001
 -6.231595E-0001  1.009584E+0000
 -1.727526E+0000  1.271899E+0000
 -6.727785E-0001  1.827672E+0000
 -7.028060E-0001  1.331097E+0000
 -8.821594E-0002  1.123695E-0001
  3.171399E+0000 -1.407970E+0000
  1.582172E+0000 -8.103025E-0001
 -1.523318E+0000  5.946753E-0001
 -9.113456E-0001 -2.187597E+0000
  9.508933E-0001  3.945099E-0001
 -5.215673E-0001 -5.939847E-0001
 -1.586174E-0001 -8.054955E-0001
 -1.685949E+0000 -9.578873E-0001
 -7.449752E-0001 -4.363762E-0001
  7.239214E-0001 -7.007618E-0001
  1.058905E+0000  9.471226E-0001
 -2.437372E+0000  1.791729E+0000
  5.174970E-0001  1.189639E+0000
  4.902617E-0001  5.912187E-0001
  1.392345E+0000  6.352250E-0001
 -2.695752E-0002 -3.835908E-0001
 -8.883129E-0001  4.990847E-0001
 -1.996329E-0001 -8.831396E-0001
  1.476666E+0000 -2.271628E+0000
 -3.899604E-0002  1.461417E-0001
 -1.721676E+0000 -4.698842E-0001
  3.147322E-0001  1.869502E+0000
 -1.740422E+0000  4.312446E-0001
 -8.988243E-0001 -1.023761E+0000
 -8.131906E-0001  1.502134E+0000
 -6.893003E-0001 -8.676137E-0002
  1.497636E+0000  1.409754E+0000
 -6.217528E-0001  1.670800E+0000
 -1.484428E+0000 -2.243130E-0001
  4.819416E-0001 -9.408530E-0001
  2.793799E+0000  1.008841E+0000
  3.317262E-0001 -1.565830E-0002
 -3.190909E+0000 -3.239428E-0001
  4.532893E-0001 -9.599212E-0001
  1.302579E+0000  1.433175E+0000
  5.537833E-0002  2.794126E+0000
  3.064281E-0001  6.286386E-0001
  2.362681E+0000 -1.781501E-0001
  1.418898E+0000 -1.239996E+0000
  3.391662E-0001 -7.878247E-0001
  5.915644E-0001 -9.066107E-0001
 -9.144623E-0002  1.403726E-0001
  3.751971E-0001 -9.879183E-0001
  1.127071E-0001 -6.834262E-0001
  2.248363E+0000 -1.549330E+0000
  2.140310E+0000 -1.449373E+0000
 -4.098788E-0001  1.141529E+0000
 -7.879565E-0001 -4.568507E-0001
  8.353913E-0001  7.247840E-0001
 -6.813521E-0001  5.072108E-0001
  7.325661E-0001 -1.490476E+0000
  7.574057E-0001 -3.726629E-0001
 -5.010151E-0002 -1.433523E+0000
 -1.379688E-0001 -1.181926E+0000
  6.179958E-0001 -1.952151E+0000
  3.064724E-0001 -1.601375E+0000
  1.995523E-0001 -2.482167E+0000
 -5.115062E-0001  7.546357E-0001
  7.357603E-0001 -2.344159E-0001
  9.815039E-0001 -2.979754E-0001
 -1.189975E+0000  1.497937E+0000
  5.649384E-0001 -1.916920E+0000
  4.358124E-0002 -1.861846E+0000
 -1.571706E+0000 -2.388477E+0000
 -1.539090E+0000 -2.346906E+0000
 -5.627930E-0001 -8.527224E-0001
  9.650697E-0001 -3.294577E-0001
  7.516822E-0001 -1.422236E+0000
 -4.896176E-0002 -8.738157E-0001
 -5.114912E-0001  1.028277E+0000
 -2.006905E+0000  3.967796E-0001
 -1.378932E+0000  8.856146E-0001
 -7.984777E-0001 -2.061123E+0000
 -1.369650E+0000  3.929468E-0001
  2.183504E+0000 -7.265412E-0001
  7.710940E-0001  6.194346E-0001
 -1.699857E-0001 -6.801194E-0001
  2.326499E+0000 -1.149043E+0000
  3.030956E+0000  9.302046E-0001
 -1.638217E+0000  5.349388E-0001
 -3.848953E-0001  6.148340E-0001
 -2.774651E-0001 -1.320566E+0000
 -4.117107E-0001 -8.088210E-0001
  8.781098E-0001 -3.935519E-0001
 -4.872449E-0001 -3.070889E-0001
 -2.901325E-0001 -1.710762E+0000
  2.164491E+0000 -1.331383E+0000
 -5.196820E-0001 -2.155546E+0000
 -9.579550E-0001 -2.893096E-0001
  1.945074E+0000  2.694693E-0001
  4.621265E-0001  5.698353E-0001
 -1.175616E+0000  9.116272E-0001
 -1.061224E+0000 -2.138588E+0000
  9.934866E-0001 -2.741241E+0000
  1.728800E-0001  2.402495E-0001
 -5.609784E-0001  9.956920E-0001
  3.434775E-0001 -1.297964E-0001
 -3.330831E-0001  2.911054E-0001
  1.287591E+0000  1.297442E+0000
  2.213331E+0000  1.387207E+0000
 -4.113638E-0001  1.562078E-0001
 -6.879034E-0001 -1.483845E+0000
  2.560207E+0000 -2.532479E+0000
  2.224930E+0000  4.215856E-0001
 -2.231270E+0000  4.976326E-0001
 -2.579610E+0000  5.828122E-0001
  1.794645E+0000  2.488198E+0000
  1.864410E+0000  2.931643E+0000
 -4.541572E-0001  4.790098E+0000
 -1.318056E+0000  1.446716E+0000
  1.310805E+0000  1.198034E+0000
  2.263229E+0000  1.553038E+0000
 -6.139296E-0001  2.896449E+0000
  2.298066E-0001 -2.817981E-0001
  1.281902E+0000  1.833488E+0000
  2.229708E+0000  2.255229E+0000
  4.321202E-0001  6.759720E-0001
 -1.490802E+0000  3.711081E-0001
  1.138810E+0000  1.991616E-0001
  1.935107E+0000  2.290441E-0001
  1.660937E+0000  1.849460E-0001
 -6.512426E-0001  3.623629E-0001
 -1.413894E-0001 -7.746367E-0001
  1.344057E+0000 -3.162265E+0000
  2.031704E+0000 -1.281007E+0000
 -1.145123E+0000 -2.212175E-0001
 -2.889429E+0000 -5.639873E-0002
  9.618714E-0001 -1.322867E+0000
  9.754701E-0001  1.994241E-0001
  2.534603E-0001  7.545449E-0001
  3.319911E-0001  4.956250E-0001
 -9.146013E-0001 -1.835980E+0000
  1.157534E+0000 -2.583725E-0001
  1.073194E+0000  1.055380E+0000
  1.502846E-0001  1.397704E+0000
  2.626824E-0001  4.746918E-0001
  3.933439E-0001  5.525504E-0001
 -3.052688E-0001  1.175551E+0000
 -4.189833E-0001  1.545827E+0000
 -4.139393E-0001  1.293229E+0000
  2.358612E+0000  4.142352E-0001
  1.557773E+0000  1.390453E+0000
 -9.965162E-0001  1.376397E+0000
 -1.136138E+0000  8.183377E-0001
 -5.363546E-0001  2.063806E-0001
  2.827130E+0000  2.040940E-0001
  3.599942E-0001  5.118890E-0001
 -8.257187E-0001 -5.887288E-0001
  1.985836E-0001  7.295860E-0001
 -2.891473E-0001  7.509571E-0001
 -4.548438E-0001 -3.305631E-0003
  1.345832E+0000 -1.550547E-0004
  1.303484E+0000  2.117806E+0000
 -3.520847E+0000  2.166918E+0000
 -2.062097E+0000 -6.006308E-0001
  3.178440E-0001 -2.905134E+0000
  4.559105E-0001 -6.680919E-0001
 -1.479337E+0000 -1.097950E+0000
 -1.376467E+0000 -1.422321E+0000
  8.393231E-0001 -5.381981E-0001
  2.103954E+0000  1.836095E-0001
  2.887703E-0001  8.992337E-0002
 -1.220954E+0000  7.600364E-0001
 -5.438371E-0001  3.107709E-0002
  3.148169E+0000 -1.462537E-0001
 -1.185080E+0000  2.004816E-0001
 -5.903260E-0001 -8.929981E-0001
  2.244607E-0001 -8.622098E-0001
  8.897225E-0001 -4.140844E-0001
  1.392115E+0000  4.384533E-0001
 -1.795496E-0001 -4.898736E-0001
 -1.454707E+0000  2.096924E-0001
 -2.391270E-0001  2.624016E+0000
 -1.047254E+0000  3.334338E+0000
  2.085870E+0000  1.680465E+0000
  1.422779E+0000  1.697358E+0000
  1.274372E+0000  1.606932E+0000
 -2.746757E-0001 -2.227329E-0001
  5.135396E-0001 -6.728348E-0001
  1.373094E+0000 -8.144456E-0001
  3.185275E-0001  1.408354E+0000
  1.648740E+0000  8.325981E-0001
  1.020948E+0000 -3.781693E-0001
  2.338276E+0000 -4.025208E-0001
  9.562369E-0001 -1.326166E+0000
  2.479781E-0001 -2.697398E-0001
 -1.577064E-0001 -8.015217E-0001
 -2.628825E+0000 -3.155561E-0001
 -1.285172E+0000  1.973715E+0000
  3.895233E-0001  8.960794E-0001
  1.483042E+0000  1.772568E+0000
  1.219954E+0000  1.637078E+0000
  5.808990E-0001  1.481437E+0000
  1.445593E+0000  1.047748E+0000
  1.078374E+0000  1.058998E+0000
 -2.859837E-0001 -1.836026E+0000
  1.402938E-0001 -1.192548E-0001
  1.176728E+0000 -9.095585E-0001
  2.019801E+0000 -1.326985E+0000
 -9.610185E-0001 -4.000615E-0001
 -1.806673E+0000 -1.456593E+0000
  8.097383E-0002  2.928705E-0001
  7.030024E-0001  2.354123E+0000
 -1.718815E+0000 -7.936925E-0001
  7.713108E-0001 -1.922172E+0000
  3.761329E+0000 -4.605800E-0001
  1.202168E+0000 -1.013632E+0000
  1.453859E+0000  4.517840E-0001
 -9.102635E-0001 -7.132407E-0001
 -4.785097E-0001 -1.503482E+0000
 -6.649783E-0001 -8.916734E-0001
 -9.803954E-0001 -2.916315E-0001
 -8.780692E-0001 -1.991348E-0001
 -9.501049E-0001 -5.460679E-0001
 -4.400093E-0001 -4.975178E-0001
  1.486570E+0000 -4.235964E-0001
  9.348233E-0001  4.570863E-0001
  4.021174E-0001 -2.031097E+0000
  1.226759E+0000  4.437896E-0002
 -1.192833E+0000  2.702165E-0001
 -1.401908E+0000  1.349613E+0000
 -1.553919E-0001  1.709572E+0000
  5.399075E-0001  1.978722E+0000
  1.552894E+0000  1.212301E+0000
  2.496071E+0000  3.228370E-0001
  6.404651E-0001  1.149935E-0001
  2.389902E-0001 -1.015746E+0000
  3.544870E-0001 -2.807319E+0000
 -9.119342E-0002 -3.428316E-0001
  1.236661E-0001  1.504546E+0000
  5.289695E-0001  1.018400E+0000
  2.195235E+0000 -4.958803E-0001
  7.716000E-0001  1.054659E+0000
 -6.214790E-0001 -2.521033E-0001
  1.550873E+0000 -2.057022E+0000
  6.338922E-0001 -1.736466E+0000
 -1.707055E-0001 -5.290805E-0001
 -3.328823E-0001 -1.191268E+0000
 -1.780337E+0000 -2.108649E+0000
  7.535742E-0002 -1.774285E-0001
  1.339972E-0001 -4.164269E-0001
 -3.069327E-0001 -1.811525E-0001
  2.012408E+0000  3.649716E-0001
  7.775631E-0001  2.159215E+0000
  8.063478E-0001  2.246663E+0000
 -3.767959E-0001  8.280056E-0001
  8.299156E-0001 -1.298131E-0001
  8.752099E-0001  2.480170E+0000
 -4.619902E-0002 -1.761448E-0001
  3.246907E+0000  3.230834E-0001
  3.262695E+0000  1.446717E+0000
  2.789436E+0000 -5.482437E-0001
  7.158790E-0001  4.324750E-0002
 -1.002320E+0000  5.747551E-0001
 -2.421045E+0000  8.357347E-0001
 -1.176869E-0001 -1.172061E+0000
  2.174325E+0000 -9.708038E-0001
  2.347999E-0001  2.649605E-0001
 -4.954127E-0001 -3.705042E+0000
  5.753003E-0001 -2.021389E+0000
  1.997124E+0000  8.675322E-0001
  1.692369E+0000 -6.748873E-0001
  9.038510E-0001 -1.550964E-0001
 -3.436680E-0001  1.464588E+0000
  1.339186E+0000  2.372532E+0000
 -2.199493E+0000  1.140258E+0000
 -1.981261E+0000  1.278030E-0001
 -1.568628E+0000 -1.838353E-0001
 -5.652297E-0001  1.262744E+0000
 -6.741168E-0001  7.114094E-0001
 -2.479491E-0002  8.470246E-0001
  2.785865E+0000  2.203236E+0000
 -4.745906E-0001  3.018067E+0000
  2.487961E-0001  2.541855E+0000
  1.528769E+0000  1.956296E+0000
  1.312747E+0000  2.205979E+0000
 -6.143691E-0001  3.110657E+0000
 -8.433229E-0001  2.427111E-0002
 -3.827443E-0001 -1.130180E+0000
  8.935194E-0001  4.089321E-0002
  1.299161E+0000  1.978841E+0000
  5.886606E-0001  9.332603E-0001
  1.516974E+0000 -3.719494E-0001
 -2.719702E+0000 -4.137388E-0001
 -8.208556E-0001  2.473695E-0001
 -3.185559E-0001  1.380202E+0000
  5.136755E-0001  2.108294E+0000
 -4.948326E-0001  1.256100E+0000
  1.560176E+0000 -7.817750E-0001
  1.717438E+0000 -7.816936E-0001
  5.951091E-0002  5.176399E-0001
 -2.191408E+0000 -1.448194E+0000
 -1.052448E-0001 -1.521634E+0000
  1.299036E+0000  1.208804E-0002
 -1.715396E+0000  6.880460E-0001
 -2.529308E+0000 -2.530561E-0001
  2.060271E+0000 -7.176034E-0001
  9.577211E-0001 -2.017607E-0001
 -2.212755E+0000  4.437465E-0001
 -2.098455E+0000 -2.385171E+0000
  2.938748E-0001 -2.917034E+0000
 -1.052931E+0000 -8.949320E-0001
 -1.374003E+0000 -6.657767E-0001
  1.481345E+0000  1.030240E+0000
  2.802237E-0001  5.214585E-0001
 -1.330572E+0000  1.170284E+0000
 -1.515776E+0000  2.021172E+0000
 -7.155836E-0001  7.980813E-0001
  2.268285E+0000  8.538486E-0001
 -1.200307E-0001 -1.566799E-0001
 -1.456171E+0000 -1.089178E+0000
  5.591649E-0001 -8.708912E-0002
 -2.619938E+0000 -2.210671E-0002
 -1.358514E+0000 -2.179563E+0000
  1.193669E+0000  2.698153E-0001
 -5.286487E-0001  1.337021E+0000
 -5.279969E-0001  1.216979E+0000
  6.633030E-0001 -7.782960E-0001
  2.887772E+0000 -8.098766E-0001
  1.599970E+0000 -5.362720E-0002
 -2.064900E+0000  4.312848E-0001
 -6.440216E-0001 -5.293571E-0001
  2.748710E+0000  2.810159E+0000
  7.842118E-0001  3.271221E+0000
 -1.523985E+0000  1.639472E+0000
 -7.539758E-0001 -8.629843E-0001
  1.472475E+0000 -8.589721E-0002
  1.243230E+0000  1.004889E+0000
 -7.705562E-0001 -4.290824E-0001
 -5.790805E-0001 -2.428075E+0000
  1.011468E+0000 -4.556728E-0001
  1.032788E+0000  6.345890E-0001
  2.253092E-0001 -5.359268E-0001
 -3.703426E-0001 -2.218066E+0000
 -1.608872E-0001 -2.453166E+0000
 -1.476999E+0000 -1.622062E+0000
  1.490390E-0001 -2.456900E+0000
  2.695346E+0000 -6.890663E-0001
  2.225981E+0000  1.216598E+0000
 -9.671294E-0001 -5.304658E-0001
  5.026203E-0001 -9.170584E-0001
 -5.616912E-0001 -1.427717E+0000
  9.635819E-0001 -1.103235E+0000
  8.930412E-0001 -1.105587E+0000
 -1.464982E+0000 -1.418379E+0000
 -3.202424E+0000 -4.942596E-0001
 -1.915254E+0000 -1.415882E-0001
 -1.185552E+0000  1.571748E+0000
 -9.191967E-0001  1.545473E+0000
 -1.087755E+0000  1.604196E+0000
 -1.258378E+0000  2.161299E+0000
  2.902564E+0000 -5.614579E-0001
  2.241134E-0001  7.801929E-0001
 -2.494989E-0001  4.448034E-0001
 -1.107675E+0000 -2.703728E-0001
  9.965620E-0001 -4.573993E-0001
  2.378989E+0000  3.589237E-0002
  7.113377E-0001 -1.530619E+0000
  4.267884E-0001 -3.814488E-0001
 -1.780752E-0001 -8.317412E-0001
 -2.276966E+0000 -7.043742E-0001
 -1.980743E+0000 -7.598462E-0001
  5.909556E-0001  8.588415E-0001
  1.507757E+0000  4.850386E-0001
 -7.176545E-0001 -1.708200E+0000
 -6.869117E-0001 -1.529940E+0000
  1.779857E-0001 -1.533065E+0000
  1.235926E+0000 -1.226020E+0000
  7.917849E-0001 -7.020302E-0001
  1.831857E+0000 -1.395809E+0000
  1.343381E+0000 -3.501663E-0001
 -9.243215E-0001 -1.506928E+0000
  4.627571E-0001 -7.256531E-0001
 -3.615030E-0001  2.475429E-0003
  3.208878E-0001 -2.124961E-0001
  4.253120E-0001  3.268008E-0001
 -1.199244E+0000 -6.966317E-0001
 -1.236948E+0000 -6.276065E-0001
 -3.320825E-0001 -5.550060E-0002
  2.214594E+0000  1.361171E+0000
  1.547322E+0000  2.312463E+0000
 -1.976736E+0000  2.298350E-0001
 -3.673001E-0001  2.094039E-0001
  1.082097E+0000  6.713030E-0001
 -9.048438E-0001  1.567063E-0002
 -2.667153E+0000  1.006846E+0000
 -1.026018E+0000 -1.664568E-0001
 -3.654726E-0001 -2.453110E-0001
  5.395186E-0001  1.434657E+0000
  1.194222E+0000  7.148863E-0001
 -3.048995E-0002  1.904769E+0000
 -1.775148E+0000  2.899416E+0000
 -4.119737E-0001  3.651574E-0001
  1.489233E+0000  2.077448E+0000
  6.896774E-0001  1.634330E+0000
 -1.110388E+0000  1.945266E-0002
  9.826657E-0001  7.126990E-0001
  1.682730E+0000  2.052122E+0000
 -5.370746E-0001  8.610238E-0001
 -1.828935E+0000 -1.155066E+0000
 -1.115250E+0000 -1.477253E+0000
  1.400942E-0001 -5.169113E-0001
  6.703899E-0001  1.678064E+0000
  5.818334E-0001  2.048888E-0001
 -1.136130E+0000 -1.061539E+0000
 -1.255910E+0000 -1.902801E+0000
 -1.971006E+0000 -1.687489E+0000
  5.942543E-0001 -1.579503E+0000
  1.240539E+0000  2.289924E-0001
 -1.979111E+0000 -1.144789E+0000
  7.900904E-0001 -8.902943E-0001
  1.350061E+0000  1.109152E+0000
  5.813953E-0001  1.000246E+0000
 -5.196885E-0001 -6.607007E-0001
  9.148730E-0001 -1.966184E-0001
  1.399138E+0000 -3.802546E-0001
  3.339321E+0000  3.511139E-0001
 -1.423002E+0000  1.620452E+0000
 -3.026065E+0000 -1.008613E+0000
 -8.962441E-0001 -1.725767E+0000
  1.890600E+0000 -1.509556E+0000
 -7.569002E-0002  1.089797E+0000
 -2.651304E+0000  1.940791E+0000
 -1.823537E+0000  3.002271E+0000
  3.147859E-0001  2.288459E+0000
  1.459107E-0001 -3.397478E-0001
  1.711553E-0001 -2.266807E-0001
 -1.343458E+0000 -9.762564E-0001
  1.455986E-0001 -2.280334E+0000
  5.889028E-0001 -1.933714E+0000
  1.134837E+0000  3.907569E-0001
  6.473544E-0002 -1.934053E-0001
 -2.371792E-0002 -1.237012E+0000
  1.614007E+0000 -3.253570E-0001
 -1.417620E+0000 -2.442814E+0000
 -1.047743E+0000 -3.228062E-0001
 -2.113942E+0000  1.258421E+0000
 -4.337319E-0001 -2.235623E+0000
  1.654133E+0000 -8.512811E-0002
  8.637250E-0001  6.610663E-0001
 -7.419473E-0002  4.243784E-0001
 -1.414833E+0000  1.835124E+0000
  1.468428E+0000  6.866259E-0001
 -5.324508E-0001  1.436402E+0000
 -2.568014E+0000  1.830624E+0000
 -2.027685E-0001 -6.523653E-0001
  2.857923E+0000 -1.072943E-0004
  4.885655E-0001 -3.115639E-0001
  1.455343E-0001 -2.637062E+0000
  1.490454E-0001 -5.595832E-0001
 -2.247325E-0001 -5.364665E-0001
  4.043740E-0001  1.321151E-0001
  1.551067E+0000  1.026525E+0000
 -9.615309E-0001  2.949122E+0000
 -9.412275E-0001  3.749780E-0001
  6.455246E-0002  6.378375E-0001
  8.443710E-0001  1.800377E+0000
  5.403585E-0002  1.217449E+0000
  6.977092E-0001  8.477172E-0001
  1.515978E+0000  9.314481E-0002
 -1.066021E+0000  1.170138E+0000
 -1.118870E+0000 -5.898261E-0001
 -6.105320E-0001  8.923183E-0001
  2.739697E+0000 -2.763870E-0002
  9.581234E-0001  9.527612E-0001
 -9.845757E-0001  6.157499E-0001
 -2.462667E+0000 -7.013872E-0001
 -7.857538E-0001 -2.409059E+0000
  2.147008E-0001 -1.158687E+0000
 -1.400659E+0000  7.992477E-0001
 -2.542294E+0000  8.544439E-0002
 -1.705309E+0000  1.132040E+0000
  3.460311E-0002  1.811559E+0000
  3.357561E-0001  2.944875E+0000
 -8.288064E-0001  3.726739E+0000
 -1.251210E+0000  6.745756E-0001
  7.454585E-0001  1.275358E+0000
  2.184041E+0000  1.667616E-0001
  1.353733E+0000  1.401833E+0000
  4.021527E-0001  7.063326E-0003
  1.204163E+0000 -1.362237E+0000
  3.895578E-0001  1.528825E+0000
 -2.512835E-0001 -3.688190E-0001
  5.233556E-0001 -1.238302E+0000
  3.159582E-0001 -1.108754E+0000
  1.853750E+0000  4.097890E-0001
 -3.779092E+0000  8.767122E-0001
 -2.518754E+0000 -1.316167E-0001
  3.614127E-0001  5.006027E-0001
  3.110812E+0000 -3.224432E-0001
  2.086590E+0000  1.321771E+0000
 -2.569970E+0000 -3.272251E-0001
 -1.563974E-0001  8.369063E-0001
  6.497339E-0001  1.162262E+0000
  1.410966E+0000 -9.222188E-0001
 -4.931197E-0001  1.674675E+0000
 -5.899751E-0001  1.258280E+0000
 -8.147527E-0001  1.328154E+0000
  1.028286E+0000  1.142100E+0000
  1.791143E+0000  1.396682E-0002
 -4.169687E-0001  2.076850E-0001
 -6.936021E-0001  5.691421E-0002
 -7.194379E-0002 -1.091570E+0000
 -1.014827E-0001 -1.843015E+0000
  7.776415E-0003 -1.495337E+0000
  2.466928E+0000  2.213598E+0000
  7.062462E-0001 -1.095112E+0000
  6.772743E-0001 -2.015140E+0000
 -1.348698E-0001 -2.321181E+0000
 -7.857081E-0001  3.371167E-0001
 -7.432497E-0001  1.909244E+0000
 -1.120669E+0000  3.259729E-0001
  9.751265E-0001  2.599577E-0001
  3.233941E-0001 -1.127428E+0000
 -1.298295E+0000  4.747449E-0001
 -7.361865E-0001 -9.284421E-0001
  1.386714E+0000 -2.034733E+0000
  1.322225E+0000 -2.261609E+0000
  2.953346E+0000 -7.203599E-0001
  4.173670E-0001  1.166730E+0000
 -1.734637E+0000 -3.949388E-0001
 -2.150126E+0000 -6.774777E-0001
 -7.554301E-0002 -2.403892E+0000
  2.487874E+0000 -1.203453E+0000
  8.624802E-0001 -1.909904E+0000
 -7.242523E-0001 -1.640781E+0000
 -2.053429E+0000 -5.517388E-0001
 -9.104752E-0001  6.360227E-0001
  8.009130E-0001 -1.185383E+0000
  1.268344E+0000 -7.714770E-0001
  1.460497E-0001 -1.546123E+0000
 -7.064454E-0001 -2.341610E+0000
 -1.562507E+0000 -2.877239E-0001
  3.181454E-0002  1.922857E-0001
 -4.878602E-0001  2.448936E+0000
 -1.003923E+0000  3.150860E+0000
 -4.038173E-0001  2.928934E+0000
  3.312495E+0000  2.194112E+0000
  2.577724E-0001  1.498666E+0000
 -1.479764E-0001 -8.321105E-0001
  1.873127E-0001 -2.895646E-0001
  3.003640E-0002  3.349762E-0001
 -1.400535E-0001 -1.561503E-0001
 -2.821564E+0000  6.125831E-0001
 -1.564664E-0001  4.449735E-0001
  2.268636E+0000  3.048255E+0000
  8.827516E-0001  2.263335E+0000
 -2.538494E+0000  6.753776E-0001
 -1.932135E+0000  3.354714E-0001
 -6.340211E-0001  5.259941E-0001
  2.047821E+0000  5.856208E-0001
 -1.332781E-0001  1.019541E+0000
 -5.794058E-0001 -1.252404E+0000
  1.050248E-0001 -1.474439E+0000
  3.220275E+0000 -9.529344E-0001
  1.414571E+0000  6.725968E-0001
 -6.031381E-0001  5.221800E-0001
  2.839349E-0001  6.750691E-0001
 -5.521178E-0001  1.699183E+0000
 -1.684737E+0000  6.139794E-0001
  2.014033E+0000  2.083847E-0001
  1.060138E+0000  1.530602E+0000
 -5.631266E-0001 -3.235455E-0001
 -1.703761E+0000  1.273929E+0000
 -5.192399E-0001  1.042053E+0000
 -1.853060E-0001  1.907716E+0000
  4.276678E-0001  7.275036E-0001
  2.006210E+0000 -1.006818E+0000
  1.578222E+0000 -2.353738E+0000
 -1.472951E-0002 -1.938025E+0000
 -2.647249E-0001  4.552926E-0001
 -1.608178E+0000  2.467980E-0001
 -1.964046E+0000  4.146095E-0001
 -1.188452E+0000  2.866139E-0001
 -6.487472E-0001 -9.482166E-0001
  3.939130E+0000 -5.722755E-0001
  6.719381E-0001  1.623278E+0000
 -2.085797E+0000  3.215975E+0000
 -2.667825E+0000  3.455326E-0004
  6.272746E-0001  1.083926E+0000
  8.425329E-0001 -7.760834E-0001
  1.543169E+0000 -1.751681E+0000
  1.132274E+0000 -1.625948E-0001
 -1.867117E+0000  2.388788E+0000
 -1.282785E+0000  1.392291E+0000
  6.077021E-0001 -1.530898E-0001
  2.955434E+0000  6.223011E-0001
 -1.105529E+0000  1.286092E+0000
 -3.860455E+0000 -3.605792E-0001
 -8.023130E-0001  1.363182E+0000
  1.692675E+0000  7.609225E-0001
  1.930782E+0000  2.981255E-0001
  9.635541E-0001 -5.683168E-0001
 -1.992559E+0000 -5.644559E-0001
 -1.658585E-0001  5.327846E-0001
 -9.372561E-0001  2.100569E+0000
 -1.036168E+0000  2.056069E+0000
  6.524883E-0001 -3.024249E-0001
  2.212771E+0000 -1.933412E-0001
  7.670464E-0001  3.268743E+0000
 -1.096610E+0000  1.749322E+0000
 -1.748574E+0000  7.099396E-0001
  1.627611E+0000  1.136459E+0000
  8.310703E-0001  9.644306E-0001
  5.952109E-0001 -1.773426E+0000
  8.146610E-0001 -3.805374E+0000
  2.034003E-0001 -1.780426E+0000
  3.086575E-0001 -7.295551E-0001
  1.734105E+0000  6.603234E-0001
  4.793368E-0001 -8.489912E-0002
 -1.390734E+0000 -1.366804E-0001
 -1.976711E+0000 -3.550896E-0001
 -1.329516E+0000 -1.336007E+0000
  1.243707E+0000 -1.591950E+0000
  1.902079E+0000 -6.424987E-0001
  1.076714E+0000 -2.747369E-0001
  1.231293E+0000 -2.398580E-0001
 -2.179491E-0001 -9.770365E-0001
 -7.479650E-0001 -2.499760E-0001
 -1.106602E+0000  1.670523E+0000
  5.825469E-0001  2.931233E+0000
  4.007847E-0001  3.371334E+0000
  4.779111E-0001  1.698017E+0000
  2.628099E+0000  2.168620E-0001
  1.745879E+0000  1.384668E+0000
 -6.262690E-0001  1.025495E+0000
 -1.595768E-0001  6.219275E-0002
  7.560236E-0001 -3.791255E-0001
  3.725526E+0000 -7.848026E-0001
  2.908621E+0000  1.783511E+0000
 -1.153577E+0000  2.675138E+0000
 -2.304741E+0000  2.317792E+0000
  5.479042E-0001  1.214093E+0000
  1.014508E+0000  6.877372E-0001
  9.704957E-0001  1.208581E+0000
 -3.141762E-0001 -2.379583E-0001
  7.973988E-0001 -3.631522E-0001
  1.865989E+0000 -4.163825E-0001
 -6.563551E-0001 -2.664180E+0000
  3.871637E-0002 -3.066973E+0000
 -1.224135E+0000 -2.069180E+0000
 -1.551325E+0000 -4.218815E-0001
  9.471340E-0001 -1.086462E+0000
  6.396621E-0001 -4.099393E-0001
 -8.978200E-0001 -8.736759E-0001
 -1.449672E+0000 -1.035416E+0000
 -1.146046E+0000 -1.369499E-0001
  1.782347E+0000  4.498113E-0001
  4.715134E-0001  4.735479E-0001
 -1.739538E-0001 -1.741526E+0000
  2.442155E-0001 -2.083798E+0000
 -2.445458E+0000  1.447741E-0001
 -2.553880E+0000  9.552601E-0002
 -9.896663E-0001 -1.975570E+0000
  4.825150E-0001 -1.779753E+0000
  9.581467E-0001  1.580388E+0000
  1.177530E-0001  4.361811E-0001
 -1.468538E+0000  3.341936E-0001
  3.936428E-0001 -2.940432E-0001
  9.528374E-0001 -8.456369E-0001
  1.405387E+0000  3.214442E-0001
  5.637228E-0001  1.867317E+0000
 -2.616044E+0000  1.293882E+0000
 -1.692652E+0000  2.090978E+0000
  1.615633E+0000  2.730911E+0000
 -8.566239E-0001  3.168753E+0000
 -1.275368E+0000  1.268052E+0000
 -3.122196E-0001 -6.317949E-0001
  1.264420E+0000 -5.654392E-0001
  3.192094E+0000 -7.607744E-0002
  1.534187E+0000  1.089973E-0001
 -1.313167E+0000  2.118079E-0001
 -1.237039E+0000 -1.931272E+0000
 -1.166006E-0001 -3.508623E+0000
  9.723256E-0001 -3.613613E+0000
  5.051571E-0001 -1.930303E-0001
 -1.596053E+0000 -2.327884E+0000
  1.902074E-0001 -2.668695E+0000
  1.319755E+0000 -1.734027E-0001
 -8.229153E-0001  5.656389E-0001
  7.603808E-0001  1.087155E+0000
 -8.847089E-0001  2.250912E+0000
 -1.202056E+0000  9.010407E-0001
 -5.019013E-0001  1.442515E-0001
 -1.789972E+0000 -1.743220E+0000
  3.975581E-0002  6.302581E-0001
  1.591204E-0001 -2.114878E-0001
  1.718676E+0000 -1.793300E+0000
  8.763142E-0001 -4.189017E-0001
 -1.672019E+0000  9.636205E-0001
  6.448796E-0001  1.582483E+0000
  2.322194E+0000  6.040762E-0001
  8.099256E-0002  4.135431E-0001
 -7.270103E-0001  7.667199E-0002
  5.723720E-0001 -7.506867E-0001
  2.229541E+0000  1.639611E+0000
  1.865651E-0002  1.769884E+0000
 -4.630916E-0001 -5.500493E-0002
 -1.658962E+0000 -1.138574E+0000
  5.973558E-0001 -1.006811E-0001
  1.714058E+0000  6.736117E-0002
 -1.062302E+0000  5.233175E-0001
 -2.301599E-0001 -4.210386E-0001
  1.492130E+0000 -1.207434E+0000
  1.876413E+0000  3.175863E-0002
 -2.578505E+0000  6.961535E-0001
 -1.456936E+0000 -2.199518E+0000
 -5.694922E-0002 -2.210880E+0000
  8.915447E-0001 -6.257482E-0001
 -9.178826E-0001  1.116606E+0000
  4.340116E-0002  8.289679E-0001
 -9.804003E-0001  5.455976E-0001
 -1.002671E+0000 -5.111361E-0001
  7.390578E-0001 -1.288327E+0000
  1.488749E+0000 -2.180305E+0000
 -5.789255E-0001 -6.288504E-0001
 -1.630762E+0000 -2.622619E+0000
  3.352580E-0001 -6.923237E-0001
 -5.510163E-0001 -1.145291E+0000
  5.034005E-0001 -8.163803E-0001
  1.478095E+0000 -3.237222E-0002
  1.055445E+0000  6.602497E-0001
 -7.682899E-0001  8.932829E-0002
  1.603331E+0000  1.882071E-0001
  3.338780E-0001 -1.478308E+0000
  1.826283E+0000 -1.270943E+0000
  1.335350E-0001 -6.577125E-0001
 -1.266900E+0000 -8.144083E-0002
 -1.999073E+0000 -1.935675E+0000
 -2.713922E+0000 -1.866041E+0000
 -1.400246E+0000  1.027286E+0000
 -2.540365E+0000  1.713974E+0000
  1.471690E-0001  2.368406E+0000
  7.442053E-0001  1.918868E+0000
  1.829686E+0000  6.875703E-0001
 -4.255260E-0001  1.748790E-0002
  1.650453E+0000 -5.030561E-0001
  6.553043E-0001 -5.911380E-0001
 -2.429008E+0000  1.001551E+0000
 -1.901702E+0000 -8.981064E-0001
  1.010687E+0000 -2.236535E+0000
  2.071494E+0000 -1.092885E+0000
  2.007376E-0001 -1.081831E+0000
 -7.843962E-0001 -1.791576E+0000
  6.537293E-0001  2.243754E-0001
  1.611206E+0000  1.683833E-0002
 -2.578544E-0001  8.180192E-0001
 -1.353125E+0000  2.437857E-0001
 -2.790489E+0000 -2.125406E-0001
 -1.342953E+0000 -2.792838E+0000
  2.111109E+0000 -2.852622E-0001
  1.165062E+0000  1.866020E+0000
 -2.132963E-0001  6.044361E-0001
 -2.022704E+0000 -2.253886E-0001
  1.382035E-0001 -2.606684E-0001
  4.447900E-0001  1.620224E-0001
  3.115290E+0000 -3.008275E-0001
  2.807464E-0001  1.116958E+0000
 -1.253834E+0000  2.113175E+0000
 -1.023428E+0000  2.702196E-0001
  7.712699E-0001 -9.936428E-0001
  1.353819E-0002  9.074935E-0001
 -1.131128E+0000  5.442704E-0001
 -4.387651E-0001  2.200125E+0000
 -2.504395E-0001  1.897181E+0000
  1.815282E-0001 -2.714197E-0002
  4.492926E+0000  2.286896E+0000
  2.354301E+0000  2.129252E+0000
 -2.402586E+0000  1.848212E+0000
  2.220520E-0001  2.151331E+0000
  2.684785E+0000  1.182025E+0000
  2.164363E+0000  2.820202E+0000
 -1.857924E-0001  1.846772E-0001
 -2.093587E+0000  1.116637E+0000
  9.820837E-0001 -4.319401E-0001
  1.010212E+0000 -2.993180E-0001
  1.595189E+0000 -7.076779E-0001
 -6.182278E-0001 -6.506499E-0001
 -5.089250E-0001  9.030180E-0001
 -1.539017E+0000  1.475524E-0001
  4.469879E-0002 -8.629742E-0001
  1.629608E+0000  1.432221E+0000
  2.415529E+0000 -4.594243E-0001
 -1.800865E+0000 -8.803673E-0001
 -2.984390E+0000  3.331518E-0003
  1.366076E+0000 -1.374842E+0000
  1.950782E+0000 -6.868794E-0001
 -5.094681E-0001  3.142827E-0001
 -2.546035E+0000  8.752472E-0001
  4.513240E-0001  5.641267E-0002
  3.882738E-0001  2.474565E+0000
 -1.760060E+0000  3.567327E+0000
 -1.464633E+0000  8.785325E-0001
  3.333546E-0001  6.334428E-0001
 -5.198837E-0001  8.739773E-0001
  1.021115E+0000  2.113687E-0001
  6.778086E-0001  5.617470E-0001
 -1.339858E+0000  2.031442E+0000
 -4.549832E-0001 -8.212171E-0001
  2.765591E+0000  3.807305E-0001
 -1.244719E-0001  4.519176E-0001
 -3.158657E+0000  4.959961E-0003
  1.830308E+0000 -1.037987E+0000
  1.273072E+0000 -2.949282E-0002
  1.232714E+0000  5.674410E-0001
  2.644311E+0000  1.179201E+0000
 -6.972226E-0001  1.013391E+0000
 -4.868068E-0001  1.898448E-0001
  1.476847E+0000  2.040512E+0000
 -1.067840E-0001  1.569809E+0000
  6.769052E-0001  9.224408E-0001
 -9.736461E-0001  9.427892E-0001
 -4.774407E-0002  3.613725E-0001
  1.135898E+0000  1.328975E-0001
  2.498386E+0000 -4.168230E-0001
  5.957329E-0001 -6.308908E-0001
 -1.668471E+0000 -4.715301E-0001
 -4.562678E-0001 -1.163605E-0001
  4.675269E-0001  2.042845E+0000
  4.237127E-0001 -2.939045E-0001
  1.351642E+0000  3.191626E-0001
  1.171205E-0001  9.079220E-0001
 -1.037109E+0000 -1.453284E+0000
 -4.214301E-0001  7.519640E-0002
 -2.462578E-0001  1.752540E-0001
 -8.587081E-0001 -6.018357E-0001
 -8.774719E-0001 -2.694697E+0000
  1.246971E+0000 -1.480201E+0000
  1.179247E+0000 -8.917435E-0001
 -1.852214E+0000  2.112710E-0001
 -1.225539E+0000  4.461209E-0001
 -2.640350E-0001  2.278220E-0001
  1.212571E+0000  3.616602E-0001
  1.910820E-0001  1.965141E+0000
 -8.468641E-0001  9.658317E-0001
  9.009255E-0001  6.807690E-0001
  1.881468E+0000  7.389297E-0001
  6.195735E-0001 -1.523482E-0001
  4.589696E-0002 -2.805940E-0001
 -1.614375E+0000 -2.131190E-0001
 -2.240942E+0000 -1.418691E+0000
  6.551366E-0002 -1.269208E-0001
 -1.121722E+0000 -8.938779E-0001
  1.071525E+0000 -8.750588E-0001
  6.751553E-0001  3.264444E-0001
 -3.870103E-0001  2.958015E-0001
 -1.792764E+0000  2.864284E-0001
 -2.811200E-0001 -2.007490E+0000
  1.836070E+0000 -1.729350E+0000
  2.335012E-0001 -1.847711E-0001
  1.517613E-0002  1.040899E+0000
 -1.531709E+0000  1.804581E+0000
 -1.389267E+0000 -1.008604E+0000
  7.003383E-0001 -2.664919E+0000
  1.234335E+0000 -1.105996E+0000
 -2.101481E-0001  2.633293E-0001
  1.358119E+0000 -6.397950E-0001
 -5.134818E-0001 -6.713416E-0001
 -3.657429E+0000 -2.284604E+0000
 -1.777301E+0000 -2.525384E+0000
  9.926325E-0001 -4.420453E-0001
  1.378160E+0000  6.342405E-0001
  6.505528E-0001  1.269324E+0000
 -2.570442E-0001  2.245382E-0002
  4.671724E-0001  1.179557E-0001
 -5.726088E-0001  2.183592E-0001
 -5.236075E-0001 -8.488371E-0002
 -2.717001E-0001  1.390862E+0000
  3.644716E+0000  2.466915E+0000
  2.953265E+0000  1.408750E+0000
 -6.357870E-0001  8.035352E-0001
 -1.075281E+0000 -1.996445E+0000
 -6.800965E-0002  9.698416E-0001
  1.193350E-0001  2.808232E+0000
 -1.927929E+0000  8.888478E-0001
  2.033444E-0001  1.551987E+0000
 -1.257647E+0000  5.827699E-0001
  2.552823E-0001  9.851976E-0001
  1.781732E+0000  4.853811E-0001
 -2.178372E-0001 -6.861547E-0001
 -1.793128E-0001  3.442660E-0002
 -1.615134E+0000 -7.678063E-0002
 -1.965952E+0000  1.942672E-0001
  8.391761E-0001 -1.241365E+0000
  2.220881E+0000  1.193178E+0000
 -6.824781E-0001  9.077633E-0001
 -3.358916E+0000 -2.113652E-0001
 -2.260398E-0001  7.385779E-0001
  6.356063E-0001  8.030848E-0001
  2.025601E+0000  8.556747E-0001
  6.678324E-0001  1.425332E+0000
 -3.386737E+0000  2.357822E+0000
 -2.442976E+0000  6.159115E-0001
 -1.353325E+0000 -8.431089E-0002
 -3.791626E-0001 -1.440220E+0000
  3.671198E+0000 -9.383763E-0003
 -1.183731E+0000  1.171714E+0000
 -3.376011E-0001  1.754193E+0000
  1.952027E+0000 -2.783269E-0001
  3.697153E+0000  2.453133E-0001
  9.690783E-0001  1.914429E-0001
 -1.714502E+0000 -1.431654E+0000
  1.496398E+0000 -5.003918E-0001
  1.292117E+0000 -4.879416E-0001
  1.994927E-0001  7.184570E-0001
 -1.126682E+0000  5.195075E-0001
 -3.510051E-0001  9.766649E-0001
 -4.420160E-0001  2.468186E+0000
 -5.113822E-0001  2.672928E+0000
  3.689489E-0001  2.215193E+0000
  1.335534E+0000 -1.188095E+0000
  8.244144E-0001  1.250674E+0000
 -9.635062E-0001 -3.625533E-0001
  1.894289E+0000 -9.071092E-0001
  2.848931E+0000 -2.239341E+0000
  8.566166E-0001 -3.395574E-0001
 -3.868627E-0001 -2.516857E+0000
  3.761805E-0001 -1.247196E+0000
 -3.112450E-0001  8.304905E-0001
 -3.872168E-0001  2.308139E-0001
 -2.505653E+0000  5.342108E-0002
 -5.359207E-0001 -4.356234E-0001
  2.138721E+0000 -1.172355E+0000
  1.933355E+0000 -6.272222E-0001
 -4.336665E-0001  2.901295E-0001
 -1.010718E+0000  1.002361E+0000
  1.146015E+0000 -2.661640E-0001
 -1.037037E+0000  1.685853E+0000
 -4.173754E-0001 -3.465643E-0001
  2.095099E+0000  2.195797E-0001
 -1.179089E+0000 -8.464377E-0001
 -4.452486E-0001 -2.068664E+0000
  2.624985E+0000 -4.747794E-0001
  1.930670E+0000 -3.180987E-0001
  9.609550E-0001 -7.182728E-0002
 -5.307680E-0001  3.964778E-0001
 -4.906278E-0001  4.055243E-0001
 -1.905829E+0000 -5.529310E-0002
 -5.354098E-0001  7.530066E-0001
  1.970271E-0001  1.111971E+0000
 -2.008939E-0001 -4.173983E-0001
  2.239929E+0000  7.612558E-0002
 -5.441277E-0001  2.700693E+0000
 -3.624794E-0001  2.202582E+0000
 -1.901990E+0000  9.520148E-0001
  4.517291E-0001  1.337696E+0000
 -1.348805E+0000  1.852640E+0000
 -7.785846E-0001  2.281231E-0001
  2.235513E+0000 -9.565858E-0001
 -1.700550E+0000  1.362861E+0000
 -2.385562E+0000 -6.674412E-0001
  1.432188E+0000 -2.731243E+0000
  2.183838E+0000 -8.330941E-0001
  6.717945E-0001  4.436984E-0001
  5.291047E-0001  1.080727E+0000
 -9.202312E-0001  1.625844E-0001
 -5.187384E-0001  2.897934E-0002
  2.882315E-0001  1.670248E+0000
 -2.542399E+0000  4.241784E-0001
  1.904803E+0000 -1.686328E+0000
  3.532221E+0000  1.271479E-0001
 -1.800860E+0000 -1.227951E+0000
 -6.551833E-0001 -1.625533E+0000
  7.647177E-0001 -8.104987E-0001
  1.906424E+0000 -1.165527E+0000
  1.574494E+0000 -1.845878E-0002
 -1.749855E+0000 -1.661410E+0000
 -3.106009E+0000 -1.855871E+0000
  9.605454E-0001  1.493029E-0001
  1.914533E+0000  1.800999E+0000
  1.629187E+0000  9.720359E-0001
  6.177868E-0001 -7.285938E-0001
  2.568854E+0000 -8.664643E-0001
  1.420281E+0000  9.273373E-0001
 -6.647027E-0001 -1.869960E+0000
  2.827844E-0001 -1.188249E+0000
  1.383066E+0000 -1.149493E+0000
 -3.123540E-0001  9.637935E-0001
 -1.795178E+0000  1.500477E+0000
  9.212125E-0001  1.052303E+0000
  1.476398E+0000  2.094587E+0000
  8.427423E-0001  1.001556E-0001
 -2.413459E+0000 -3.215214E-0001
 -2.917757E+0000 -6.380811E-0001
  2.063669E+0000  6.492405E-0001
 -1.614953E-0001  2.238872E+0000
 -3.496721E+0000 -1.586853E-0001
 -1.744969E-0001 -4.181619E-0001
  4.029886E+0000 -8.841029E-0002
  1.729655E+0000  2.337790E+0000
 -2.678346E+0000 -1.853692E-0001
 -3.004948E-0001 -4.989160E-0001
 -1.246819E+0000 -1.252566E+0000
 -1.017647E+0000 -1.837580E+0000
  2.743713E-0001  2.670912E-0001
 -4.585121E-0001 -4.342960E-0001
  6.300625E-0001 -1.014893E-0001
  5.282992E-0004 -3.689160E-0001
  5.132180E-0001  6.825731E-0001
  1.728573E+0000  1.485175E+0000
  2.602153E-0001  9.357842E-0001
  3.388886E-0001 -8.110556E-0001
  1.615043E+0000  8.161086E-0001
 -2.224999E+0000  2.859545E+0000
 -1.882567E+0000  1.911663E+0000
 -1.762864E-0001  1.754605E+0000
  1.368069E+0000 -9.540371E-0001
  3.097655E+0000  2.621576E+0000
 -1.415423E-0001  1.708072E+0000
 -1.094522E+0000  8.831137E-0001
 -3.724700E-0001 -1.112175E+0000
  1.865087E+0000 -1.078903E+0000
  1.987942E+0000 -2.049253E+0000
 -2.121262E-0001  4.445946E-0001
 -1.876311E+0000 -7.985310E-0001
 -2.573189E+0000 -1.554498E+0000
  2.127475E+0000 -7.086510E-0001
  2.217279E+0000  2.543553E-0001
 -1.281050E-0002  1.518319E-0001
 -8.768024E-0001  2.535301E+0000
 -1.422217E+0000  1.608273E+0000
  1.688135E-0001  1.088809E+0000
  1.551329E+0000  1.110083E+0000
  2.055509E+0000  4.358553E-0001
  1.338982E+0000  1.302240E+0000
 -8.395650E-0001  1.541450E+0000
 -5.319542E-0001  1.821520E+0000
  2.736353E-0001  8.535945E-0001
  7.140842E-0001  1.175992E+0000
 -6.906646E-0001  1.872913E+0000
 -4.842658E+0000  2.866544E+0000
  1.068047E+0000  8.087215E-0002
  5.659914E+0000  1.212900E+0000
 -1.365251E-0001  1.762971E-0001
 -2.200526E+0000 -7.258886E-0001
 -2.372021E+0000 -7.687007E-0001
 -2.660547E-0001 -1.044062E+0000
 -3.657874E-0001 -1.035274E+0000
  6.475128E-0001  2.621200E-0001
 -6.721826E-0002  1.500735E+0000
 -8.669742E-0001 -6.825184E-0001
 -4.629862E-0001 -6.956690E-0001
  6.992141E-0001 -1.001478E-0001
  4.667602E-0001  5.823114E-0001
  8.548085E-0001 -1.619295E+0000
  9.695815E-0001 -2.349665E+0000
  2.028870E+0000 -1.308514E+0000
  2.087607E-0001  1.890795E-0001
  1.129097E+0000  1.125110E+0000
 -1.331545E-0001  2.391202E-0001
 -3.836049E-0002 -6.307204E-0003
  1.295705E+0000 -4.824938E-0001
  1.410317E+0000 -1.821164E+0000
  7.879149E-0001 -2.040554E-0001
 -7.603568E-0001  1.904204E-0001
 -4.980693E-0001 -8.148194E-0001
  6.987492E-0001 -1.385769E+0000
 -1.074955E+0000 -2.378113E+0000
  9.217329E-0002 -1.666719E+0000
  1.911677E+0000 -1.525244E+0000
 -4.341076E-0001 -1.383571E+0000
  4.183400E-0001 -1.298027E+0000
 -1.141442E+0000 -2.696824E+0000
 -2.121032E+0000 -1.207340E+0000
 -1.213493E+0000 -7.745725E-0001
 -1.747100E-0002  1.921844E+0000
 -8.656721E-0001  2.478737E+0000
 -9.764086E-0001  4.496719E-0001
  1.603238E-0001 -7.595999E-0001
  1.811661E+0000  4.907342E-0001
  1.711377E-0001  2.018946E+0000
 -1.810941E+0000 -2.191416E-0001
  5.001803E-0001 -2.185646E+0000
  1.402950E+0000 -1.645186E-0001
  7.785001E-0001  1.987562E+0000
 -5.120943E-0001  5.959657E-0001
 -1.661817E+0000 -1.102816E+0000
 -1.955140E+0000 -9.025092E-0001
 -5.736668E-0002  8.216321E-0001
 -2.648682E-0001 -2.076891E-0001
 -2.942373E-0002 -1.253490E+0000
 -4.149572E-0001 -1.018168E+0000
  1.130320E+0000  2.761134E-0001
  5.251402E-0001  7.624544E-0001
 -5.983785E-0001  5.624479E-0001
  1.771245E+0000  3.063485E-0001
  1.832199E+0000  6.113430E-0001
  1.287539E+0000  2.394956E+0000
 -3.561101E+0000  8.874857E-0001
 -3.280827E+0000  1.510254E+0000
  7.914922E-0001  1.070709E+0000
  3.684041E+0000  1.215037E+0000
  2.415458E+0000  1.223616E+0000
  4.178711E-0001  1.278092E+0000
 -3.338860E+0000  1.260488E+0000
 -1.612970E+0000  7.843408E-0001
  3.225396E+0000 -8.406732E-0001
  3.591583E+0000  2.010356E-0001
  1.422059E+0000 -4.121210E-0002
 -4.781514E-0001 -1.607093E-0001
 -1.813741E+0000  3.720820E-0001
 -1.038969E+0000  1.020062E-0001
 -6.415993E-0001 -1.077006E-0001
 -2.225832E+0000 -1.376355E+0000
 -1.204112E+0000 -1.237715E+0000
 -7.010438E-0001 -2.980421E+0000
  1.821475E+0000 -2.785863E+0000
  7.875126E-0001 -2.803608E+0000
 -5.671444E-0001 -1.986029E+0000
 -1.963292E+0000 -2.377266E+0000
  1.152600E-0001 -3.620885E+0000
  1.706851E+0000 -3.840655E+0000
  1.046441E-0001 -6.310114E-0002
 -3.597967E+0000 -4.227707E-0001
 -2.258254E-0001 -9.589856E-0001
 -1.493926E-0001 -2.739248E+0000
 -1.412561E+0000 -2.584298E+0000
 -8.110445E-0001 -2.496022E+0000
 -1.186032E+0000 -2.028175E+0000
 -9.288532E-0001 -1.551379E-0001
 -2.463839E+0000  1.312723E+0000
  1.587789E+0000 -3.960309E-0001
  4.357578E-0001  6.492211E-0001
 -2.722496E-0001 -4.809323E-0001
 -1.688533E+0000 -1.254423E-0001
 -1.579108E+0000 -2.755744E-0001
 -1.815225E-0001 -8.908575E-0001
  5.909156E-0001  1.990184E-0001
 -8.275582E-0001  4.432778E-0001
 -9.774659E-0001 -4.614541E-0001
 -5.855528E-0002  2.753514E-0002
  1.566051E+0000 -5.985036E-0001
  1.517840E+0000 -9.274307E-0001
 -2.559724E+0000  1.315152E+0000
 -7.739746E-0001 -1.184939E+0000
  7.224520E-0002 -8.347367E-0001
  5.658548E-0001  1.011673E+0000
  8.347746E-0001 -1.449890E+0000
  4.890247E-0001  5.266215E-0001
 -4.187466E-0001  3.020706E+0000
 -2.955044E+0000  1.917228E+0000
 -4.196102E-0001  3.071468E-0002
  1.271492E+0000 -8.804194E-0001
  1.770183E+0000  1.660525E+0000
 -1.140242E+0000  2.108747E+0000
 -1.722891E+0000  2.598162E+0000
 -3.866608E-0001  1.041026E+0000
  2.226492E+0000  2.228047E+0000
  5.902591E-0001  1.671787E+0000
 -7.464617E-0001  7.853121E-0001
  6.894641E-0001  2.916731E-0001
  4.663337E-0001  1.380797E+0000
  1.063069E+0000  2.717357E-0001
  3.318755E-0002 -6.462797E-0001
  4.209275E-0001 -4.276679E-0001
  6.341809E-0001 -1.183172E+0000
  6.495123E-0001 -7.732116E-0001
 -1.852835E+0000 -2.201155E+0000
 -1.599071E+0000 -2.698974E+0000
 -1.468920E+0000 -5.573934E-0001
 -1.344838E+0000 -3.883419E-0001
  6.481660E-0001  5.897161E-0001
  7.306423E-0001 -1.133574E-0001
 -1.093171E-0001 -1.114160E-0001
 -1.411619E-0001 -6.571945E-0001
  6.683804E-0001  1.871517E+0000
  2.687404E+0000  6.523135E-0001
  4.370596E-0001  1.007007E+0000
 -1.078231E+0000 -1.955130E+0000
 -5.250373E-0001 -1.955203E+0000
  3.045986E+0000 -5.320461E-0001
  2.241902E+0000 -5.091674E-0002
  1.595028E+0000 -1.300370E+0000
 -2.988042E-0001 -1.645064E+0000
 -2.200586E+0000 -2.149822E+0000
 -1.142666E+0000 -2.294301E+0000
  1.342918E+0000 -1.650799E+0000
 -4.114185E-0001 -2.107014E+0000
 -1.370087E+0000 -3.298366E-0001
 -6.099273E-0001 -4.171247E-0002
  7.034160E-0001  4.259329E-0001
 -1.088486E+0000  8.813322E-0001
  8.192115E-0001  1.959039E-0001
  1.869312E+0000 -3.744596E-0002
  9.856202E-0001  4.602862E-0001
  5.093313E-0001 -5.532765E-0001
 -8.797806E-0001 -2.413411E+0000
 -1.559923E+0000 -2.247727E+0000
 -7.564823E-0001 -4.605854E-0001
  3.564066E-0001  1.387139E+0000
 -3.947154E-0001  8.963781E-0001
 -2.052006E+0000  4.112279E-0001
  1.134593E+0000  2.847326E-0001
  2.489219E+0000  2.628694E-0001
  2.819971E+0000  4.109042E-0002
  1.137960E+0000  1.493031E+0000
 -2.993194E+0000  9.787775E-0001
  9.864063E-0001 -9.314177E-0002
  1.264788E+0000 -6.177412E-0001
 -1.867421E+0000 -2.287611E+0000
 -1.691443E+0000 -1.202326E+0000
 -4.909374E-0001  3.312274E-0002
  4.895259E-0001  5.582862E-0001
 -1.301942E+0000 -9.591517E-0001
 -1.486098E-0001  1.808520E-0001
  2.636284E+0000 -3.144503E-0001
  2.431177E+0000  1.840595E-0001
  1.478495E+0000  3.447503E-0001
 -5.949135E-0001  1.375819E+0000
 -1.226624E+0000 -1.025033E+0000
 -6.222116E-0001 -1.407590E+0000
  2.451329E+0000  1.054880E+0000
  3.901425E-0001 -1.775882E-0001
 -1.102474E+0000 -1.125426E+0000
 -1.167160E+0000 -8.109729E-0001
 -9.302167E-0001  1.081619E+0000
 -5.651181E-0001  9.330225E-0001
  9.534799E-0001  1.518581E+0000
 -2.525192E-0002  4.810899E-0001
  9.436149E-0001  5.002724E-0001
  2.029820E-0001 -7.058160E-0001
  2.358915E+0000  2.329683E-0001
 -8.991512E-0001 -5.304608E-0001
 -5.252964E-0001 -7.473682E-0001
  1.094916E+0000 -2.506041E+0000
  1.093461E-0001 -2.389076E-0001
 -8.019096E-0001 -6.508387E-0001
 -1.668602E+0000 -1.082348E+0000
 -1.519010E+0000 -4.268582E-0001
  2.034426E-0002 -3.375648E-0001
  1.695834E+0000  6.816904E-0001
 -1.241038E+0000  1.433502E+0000
 -1.254894E+0000  5.214009E-0001
  7.462772E-0001 -1.890065E+0000
  5.918107E-0001  3.447679E-0001
  8.844583E-0001 -1.179126E-0001
 -2.939594E-0001 -1.040810E+0000
  6.840037E-0003 -2.046714E+0000
  3.654357E-0001 -6.214329E-0001
  2.471017E-0001  3.085251E-0001
 -1.381921E-0001  1.101623E+0000
  1.264080E+0000  1.645455E-0001
 -4.291319E-0001 -6.182234E-0001
 -4.104583E-0001 -4.240475E-0001
 -2.060735E+0000  5.429250E-0002
 -2.504405E+0000  7.001405E-0001
  3.055478E-0001  1.048891E+0000
  1.468357E+0000  1.193912E+0000
  8.909687E-0001  2.157766E+0000
  1.181250E+0000  2.042859E+0000
 -6.542070E-0001  1.056324E+0000
 -5.063730E-0001  1.580736E+0000
  8.483644E-0002 -4.706247E-0001
 -7.414060E-0001 -3.049136E-0001
  9.035148E-0002 -1.663533E+0000
  2.284557E+0000 -1.616949E+0000
 -2.657875E-0002 -1.008550E+0000
 -5.823193E-0002  4.700258E-0001
  1.281011E-0001  2.531150E+0000
  1.608806E+0000 -9.957863E-0002
  1.384022E+0000 -3.052339E-0001
  5.848504E-0001  3.599073E-0001
 -1.814300E-0001 -1.135749E+0000
  1.602143E+0000 -3.367566E+0000
  1.319236E+0000 -2.908703E+0000
 -8.042727E-0002 -2.746389E+0000
 -2.681516E-0001 -1.185701E+0000
 -1.061919E+0000  4.016391E-0001
 -5.118662E-0001  2.995284E-0001
 -2.191277E+0000  9.233671E-0001
 -6.181049E-0001 -1.787568E+0000
  7.156342E-0001  3.314900E-0001
  6.027421E-0001  2.645371E+0000
 -1.669947E+0000  1.217874E+0000
 -2.474513E-0001 -2.827609E-0001
 -4.648755E-0001  1.104755E+0000
 -2.676506E-0001 -3.802718E-0001
  6.654588E-0001 -8.831034E-0001
  8.003805E-0001 -2.345279E-0001
  1.340251E+0000 -1.369694E+0000
 -2.502203E-0001 -1.204671E+0000
 -2.661476E+0000  1.084714E+0000
 -1.648113E+0000  6.189335E-0001
 -1.695843E+0000 -2.652401E-0001
  2.437510E+0000  1.230006E+0000
  1.886405E+0000  8.439444E-0001
 -1.869779E+0000  4.052208E-0001
 -6.366661E-0001  4.051517E-0001
  1.772474E+0000 -1.066967E+0000
 -2.371234E-0001 -3.193778E-0001
 -1.423805E+0000 -3.660254E-0001
  1.723565E+0000 -1.757698E+0000
  1.405769E+0000  5.886191E-0001
  8.055585E-0002  7.906859E-0001
 -5.985322E-0001 -2.348318E-0001
 -1.931834E+0000 -1.310658E+0000
 -9.747889E-0001  3.811861E-0001
  6.542591E-0001  1.919267E+0000
  3.807266E-0001  1.968755E+0000
 -1.146026E-0001  1.760842E+0000
  2.384783E+0000  2.278575E+0000
  1.726198E-0001  1.165901E+0000
  3.880274E-0001 -6.918701E-0001
 -1.369463E+0000 -2.840997E+0000
  1.621565E+0000 -4.194231E-0001
  1.826488E+0000  6.555452E-0001
  1.214867E+0000  9.743878E-0001
 -8.496580E-0002  4.594921E-0001
  1.170770E+0000  4.563190E-0001
  1.492039E+0000 -1.886516E+0000
  7.158762E-0001 -1.467978E+0000
 -9.022545E-0001 -9.704915E-0001
 -1.326371E-0001 -7.848288E-0001
  2.305036E+0000 -2.738654E-0001
  1.963074E+0000 -9.951962E-0001
  5.712379E-0001 -1.453694E+0000
 -1.697790E+0000  7.559490E-0001
 -2.373850E+0000  3.768834E-0001
  1.361495E+0000 -1.387843E+0000
  1.593258E+0000 -3.809140E-0001
  4.153825E-0001  1.499372E+0000
 -9.161222E-0001  7.633253E-0001
 -9.234980E-0001  2.920268E-0001
 -8.896375E-0001 -1.339764E+0000
  7.684775E-0001 -1.544990E+0000
  1.651370E-0001 -2.549135E-0001
  4.240573E-0001  6.042245E-0001
  1.463767E-0001  1.989969E+0000
  3.606484E-0003  2.468977E+0000
 -1.885720E+0000  4.985652E-0001
 -1.017630E+0000 -1.594439E+0000
  1.827342E+0000 -1.614818E+0000
 -3.346715E-0001 -1.063891E+0000
  2.053242E+0000 -9.558601E-0001
 -8.254531E-0001 -1.170731E+0000
 -1.484346E+0000 -1.449600E+0000
  3.015744E-0001 -3.176654E+0000
  1.840832E+0000 -8.252302E-0001
  2.060130E-0002  4.586005E-0001
 -2.031530E+0000  1.693069E+0000
 -2.423983E+0000  1.054320E+0000
  2.571929E+0000  1.596424E+0000
  5.210002E+0000  1.171867E+0000
  1.157042E+0000  1.545465E-0001
  4.265041E-0001 -7.686562E-0001
 -1.752557E+0000 -3.385329E+0000
 -3.320108E-0001 -1.651807E+0000
 -1.731302E-0001 -2.562969E+0000
  4.818951E-0001 -1.834241E+0000
  1.938091E+0000 -2.102014E+0000
  8.170409E-0001 -1.071732E-0001
 -2.553603E+0000 -6.096772E-0001
 -1.805885E+0000 -1.977674E+0000
 -2.197601E+0000 -1.255730E+0000
  7.636473E-0001 -2.397436E-0001
  1.644512E+0000  1.935144E+0000
 -5.924968E-0002  1.788862E+0000
 -1.467685E+0000  1.293036E+0000
 -1.850008E-0001  4.233326E-0001
  2.392323E+0000  1.002998E+0000
  5.426709E-0001  2.464094E+0000
 -2.087413E+0000  1.295593E+0000
  1.990520E-0001 -9.063138E-0001
  1.270719E+0000 -1.286432E+0000
  6.033342E-0001 -1.008325E+0000
 -1.821472E-0001 -1.644082E+0000
  5.157649E-0002 -3.470949E-0001
 -5.459421E-0001  1.382120E-0001
 -5.611570E-0001 -1.996091E-0001
  7.267926E-0001 -3.489459E+0000
  1.737732E-0001 -7.448886E-0001
 -1.286954E+0000  2.758034E-0001
 -4.921443E-0001  1.008127E-0001
  2.157845E+0000 -5.085206E-0001
  2.319346E+0000 -2.808026E-0001
 -2.919045E-0001  5.003748E-0001
 -5.253505E-0001 -1.781908E-0001
  1.130490E+0000  1.437058E-0001
  5.351787E-0001  8.144292E-0001
 -1.001408E+0000  8.895823E-0001
 -9.945096E-0001  1.066823E-0001
  4.181475E-0001  1.339565E+0000
  1.035150E+0000  1.496433E+0000
  8.085579E-0001  5.564716E-0002
 -9.116933E-0001  3.859291E-0001
 -7.455396E-0001  7.727736E-0001
 -1.370066E+0000  2.356674E-0001
 -2.812794E-0002  1.860654E+0000
 -9.653222E-0004  1.555990E+0000
  1.646458E+0000  4.460431E+0000
 -3.550664E-0001  9.022731E-0002
  8.508703E-0001 -1.038882E+0000
  1.751127E-0001  4.761005E-0001
 -5.684051E-0001 -2.443277E+0000
  1.196844E+0000 -1.674733E+0000
  1.095897E+0000 -2.205873E+0000
 -5.863564E-0001 -2.780591E+0000
 -9.000298E-0001 -3.411185E+0000
 -1.518580E-0001 -2.034781E+0000
  8.480339E-0001  5.235235E-0001
 -9.401824E-0001  9.220490E-0004
 -1.787249E+0000 -4.680627E-0001
  8.651913E-0001 -1.758983E+0000
  2.172597E+0000 -5.674640E-0001
  1.799077E+0000  1.416496E+0000
  2.415289E-0001  3.225122E-0001
 -2.762888E+0000 -5.403749E-0001
  4.540921E-0001 -7.241745E-0001
  2.252441E+0000  9.944204E-0001
  1.042369E+0000  1.550512E+0000
 -7.999057E-0001  5.814290E-0001
 -3.770169E-0001 -1.463226E+0000
 -2.031749E-0001  1.792264E-0001
 -7.531763E-0001  1.699653E+0000
 -2.548476E+0000  2.549970E+0000
 -4.847453E-0001  9.401109E-0002
  1.541827E+0000  1.231071E+0000
  1.684088E+0000  1.221235E+0000
  5.501231E-0001  1.932414E+0000
 -3.467692E+0000  1.621293E+0000
 -1.568575E+0000 -4.197633E-0001
  9.486555E-0001 -4.036082E-0001
  3.255382E+0000  1.286020E+0000
 -1.123460E+0000  1.821846E-0001
 -9.514034E-0001 -2.127985E+0000
  1.236977E+0000 -1.391571E+0000
  1.309502E+0000 -9.202045E-0001
  3.834394E-0001 -1.856536E+0000
 -2.229922E+0000 -5.512450E-0001
 -2.437836E+0000  1.036925E+0000
 -1.942495E+0000  1.955220E+0000
  5.000280E-0001  3.866263E-0001
  2.121283E+0000  6.825938E-0001
  9.524281E-0001  2.846311E-0001
 -2.545608E-0001 -2.569849E+0000
  1.611015E-0001 -4.154566E-0001
 -1.349587E+0000  1.356285E+0000
 -1.014473E+0000  8.849395E-0001
  9.163267E-0002  9.782439E-0001
 -1.121682E+0000  1.483814E+0000
 -1.262576E+0000  1.977548E+0000
  3.971902E-0001  1.864201E+0000
  2.142273E+0000  1.256328E+0000
 -1.087494E+0000  1.655906E+0000
 -8.471125E-0001 -4.906932E-0001
 -3.783915E-0001 -1.544329E+0000
  4.407491E-0001 -2.830011E-0001
  6.829137E-0002 -5.590950E-0001
 -9.910279E-0001 -7.543880E-0001
 -1.231980E+0000  1.141256E+0000
 -3.299476E+0000  9.078496E-0001
  4.677308E-0001 -2.042596E+0000
  3.615343E+0000 -2.420797E+0000
  1.157226E+0000 -8.582153E-0001
 -1.786890E+0000 -1.669544E+0000
 -1.365304E+0000 -1.760938E+0000
  2.480369E-0001 -2.920056E-0001
  9.084010E-0001  4.729126E-0001
  3.286373E-0001 -3.013915E-0001
  1.444975E+0000 -3.126241E-0001
 -1.251553E-0001  1.048976E+0000
  6.383520E-0001 -6.512749E-0001
  2.774120E+0000  9.323161E-0001
 -1.295460E+0000  1.688869E-0001
 -2.637171E+0000 -6.359207E-0001
  4.439906E-0001 -9.424813E-0002
  4.528506E-0001  2.506973E+0000
  1.019297E+0000  6.270288E-0001
 -4.762256E-0001 -1.039708E+0000
 -1.110496E+0000 -1.694251E+0000
 -6.766128E-0001  1.172427E+0000
  3.466056E-0002  1.224850E+0000
 -1.168096E+0000  1.139186E-0001
  7.527486E-0001  1.051006E+0000
  2.482161E-0001  4.292242E-0002
  1.359855E+0000 -1.860692E+0000
  4.768859E-0001 -1.650114E+0000
  7.812151E-0001 -1.121564E+0000
  1.163052E+0000 -1.665633E+0000
  3.164564E+0000  1.824992E-0001
  7.618613E-0001  1.528822E+0000
 -1.738933E+0000  7.028492E-0001
  5.233162E-0001 -4.828636E-0001
  6.639405E-0002  1.636512E+0000
  1.546768E-0001  3.368915E-0001
 -9.217561E-0001  9.876438E-0001
 -2.576538E-0001  1.632919E+0000
  4.859774E-0001  2.056668E+0000
 -2.442382E+0000 -1.059330E-0001
 -7.273830E-0001 -1.178013E+0000
  1.002198E+0000  1.092922E+0000
  6.683804E-0001  1.268266E+0000
 -1.312487E-0002  2.117585E+0000
  5.346078E-0002  2.765398E-0001
  1.914198E-0001  4.145261E-0001
  1.390059E+0000  3.429103E-0001
  2.285793E+0000 -1.242193E+0000
  1.595268E+0000  1.022320E+0000
 -1.927208E+0000 -2.327012E-0001
 -2.629979E+0000 -1.131717E+0000
  4.077222E-0001 -8.787998E-0001
 -1.588354E+0000 -4.720328E-0001
  5.425764E-0001 -1.908436E+0000
  4.359800E-0001 -7.899222E-0001
 -1.421156E+0000  6.233002E-0001
 -1.827711E+0000  4.489701E-0001
  1.599611E-0002  1.327149E+0000
 -1.093991E-0001 -6.198049E-0001
 -7.206292E-0001  2.362582E-0001
 -6.430697E-0001 -7.764656E-0001
 -1.948204E+0000 -1.540904E+0000
 -2.600291E-0001  6.871368E-0001
  2.712009E+0000  1.776526E-0001
  1.817502E+0000  2.429141E-0001
 -1.630414E+0000  5.794879E-0001
  3.445412E-0001  3.265228E-0001
  8.155794E-0001 -5.065480E-0001
 -1.920029E+0000  7.468381E-0001
 -1.864304E+0000 -4.649553E-0001
 -3.854780E-0001 -8.625350E-0002
  1.330562E-0001 -1.677088E+0000
  8.745769E-0002  3.426369E-0001
 -2.051047E+0000 -2.540706E+0000
 -6.476224E-0001 -1.317477E+0000
 -3.548147E-0001 -1.729575E+0000
  1.303849E+0000 -8.850424E-0001
  2.133580E+0000  4.700046E-0001
 -8.184682E-0001 -3.286431E-0001
  1.690556E-0001 -2.248454E+0000
  2.877882E+0000 -1.812068E+0000
  9.782703E-0001  1.149170E+0000
 -4.484098E-0001  3.570904E+0000
 -2.175250E+0000  9.906724E-0001
  2.293887E-0001  1.150961E+0000
  3.473553E-0001  2.907413E+0000
  5.301482E-0001  9.796030E-0001
 -2.294856E+0000  4.536897E-0001
  3.770621E-0001 -1.551089E+0000
  2.334460E+0000 -4.057380E-0002
  1.053786E+0000 -6.873748E-0001
 -3.751186E-0001  8.848247E-0001
 -3.194616E+0000  7.406615E-0001
 -2.607997E-0001  9.468596E-0002
  1.487764E-0001 -9.167851E-0002
  1.942493E-0001  5.988468E-0001
 -1.131980E+0000  3.989154E-0002
 -9.595396E-0001 -5.243657E-0004
 -4.096626E-0001 -6.299803E-0001
 -8.736956E-0002 -6.534371E-0002
  2.685081E+0000  7.878498E-0001
  8.201400E-0001  1.049303E+0000
 -9.549562E-0001 -1.404109E+0000
 -9.778178E-0001  1.519259E+0000
 -3.960614E-0001  2.012361E+0000
  1.456479E+0000 -5.499328E-0001
  6.194542E-0001 -1.115660E+0000
  5.373834E-0001 -5.757933E-0001
 -9.184957E-0002 -2.490486E-0001
  5.740159E-0001 -1.027328E-0001
  2.686922E+0000  3.384732E-0001
  9.409004E-0001 -5.246716E-0001
 -2.250683E+0000 -5.505855E-0001
 -5.522940E-0002  5.254140E-0001
  3.407051E+0000 -8.847648E-0001
  3.114161E+0000  7.398355E-0001
 -1.896307E+0000  9.564067E-0001
 -1.338275E+0000 -1.362182E+0000
  2.212779E+0000 -2.033058E+0000
  3.330818E+0000 -1.707909E+0000
  5.881806E-0001 -1.579743E+0000
 -8.807847E-0001 -2.515428E+0000
 -1.305896E+0000 -2.660361E+0000
 -8.705155E-0001 -2.916802E+0000
  6.175176E-0001 -2.086241E+0000
  1.510046E+0000 -1.970648E+0000
 -1.371036E+0000 -2.017315E-0001
 -2.009029E+0000 -2.640155E-0001
 -5.276708E-0001 -4.181634E-0001
  1.291454E+0000 -2.345778E+0000
  1.344134E+0000 -1.873548E+0000
  8.807586E-0001 -9.570784E-0001
 -1.619358E+0000  5.528537E-0001
 -6.625792E-0001 -3.186144E-0001
 -5.116155E-0002 -9.223911E-0001
  1.379656E+0000 -9.634376E-0001
  1.581169E+0000 -6.423297E-0001
 -1.892553E+0000 -8.513247E-0001
 -8.629315E-0001  1.041254E+0000
 -1.999040E+0000  2.419509E+0000
 -2.506556E-0001 -7.674317E-0001
  2.114631E+0000  2.481272E-0001
  1.416775E+0000  8.899901E-0001
  2.310326E-0001  3.075049E+0000
 -2.020992E+0000  1.059052E+0000
 -1.529082E+0000 -1.420550E-0001
  1.463182E+0000 -1.328156E+0000
  2.866208E+0000 -7.025535E-0001
  9.850037E-0001 -6.297495E-0001
 -9.503029E-0001  7.649169E-0001
 -2.017521E+0000 -1.505397E+0000
 -2.477673E+0000 -2.202767E+0000
 -2.057309E+0000 -7.238807E-0001
 -7.267658E-0001  1.321841E+0000
  1.214995E+0000  4.070628E+0000
  9.144962E-0001  2.124133E+0000
  3.691285E-0001 -5.013386E-0001
  6.189309E-0001 -1.355069E+0000
  3.649352E+0000 -2.152586E+0000
  1.241708E+0000 -2.226516E+0000
  1.312879E+0000 -3.963058E-0001
 -1.301910E-0001 -2.863461E+0000
 -1.408439E-0001 -2.232727E+0000
 -1.346239E+0000 -1.204485E+0000
  8.866179E-0001 -1.447052E+0000
 -8.954138E-0001 -5.743182E-0002
 -2.648455E-0001  6.507056E-0001
  8.871448E-0001  2.141644E-0001
  1.589442E+0000  1.649820E+0000
 -2.908507E-0001  1.142186E+0000
  5.906942E-0001  7.219290E-0001
 -9.339821E-0001  4.775521E-0001
 -1.812899E+0000  4.868741E-0001
  3.740549E-0001 -5.386272E-0001
 -2.415723E-0001 -3.729621E-0001
 -1.031725E+0000  3.616247E-0002
 -2.444893E+0000 -1.924477E-0001
 -1.035365E+0000 -1.086886E+0000
  2.578500E+0000  5.705558E-0001
  1.819215E+0000 -1.408658E-0002
  1.423214E-0001 -1.289842E+0000
 -5.749100E-0002 -9.781562E-0001
  7.442197E-0001 -4.241501E-0001
  1.355771E+0000  5.475958E-0001
 -8.865620E-0001 -1.588141E-0001
 -2.272396E+0000  7.684771E-0001
 -3.520110E+0000  1.249433E+0000
 -2.578899E+0000 -6.798957E-0001
  1.957134E+0000  1.248275E-0001
  1.546723E+0000  1.950130E+0000
 -1.964075E+0000  3.170523E+0000
 -2.439798E+0000  9.306059E-0001
 -6.252421E-0001  1.006322E+0000
 -2.714545E-0001  2.734177E+0000
  1.242267E+0000  1.475634E+0000
  1.392741E+0000  7.262675E-0001
 -7.832994E-0001  1.062308E+0000
  1.581144E+0000 -1.298828E+0000
  3.684967E+0000 -3.544665E-0002
  1.692500E+0000  1.575319E+0000
 -9.801131E-0001  1.085767E+0000
 -2.507594E+0000 -2.032633E+0000
 -1.057393E+0000 -1.995602E-0001
  1.601963E+0000 -2.403690E+0000
  4.279343E-0001 -3.274161E+0000
  4.969524E-0001 -4.254685E-0001
  2.227070E+0000 -2.801155E+0000
 -2.775927E-0001 -6.896751E-0001
  1.491862E-0001 -4.514696E-0001
  2.683013E+0000 -1.758578E+0000
  3.840714E+0000 -2.212927E+0000
 -1.941387E-0001 -7.543930E-0001
 -3.964703E+0000  5.199159E-0001
 -3.039884E+0000 -1.196364E+0000
  7.042195E-0001 -5.785949E-0001
  3.000170E+0000 -1.062673E+0000
  5.610711E-0002  2.021804E-0001
 -1.068280E+0000 -3.277207E+0000
 -4.617253E-0001 -2.610134E+0000
  1.254988E+0000 -1.735275E+0000
  1.280086E-0001 -1.778397E+0000
 -8.922189E-0001 -5.472599E-0003
 -2.115891E+0000 -2.344960E+0000
  2.904484E-0001 -1.056547E+0000
  2.622309E-0001  6.934032E-0001
 -1.285943E+0000  1.204226E+0000
 -1.510280E+0000 -6.712459E-0001
  7.967841E-0001 -2.151814E-0001
  7.837427E-0001 -3.263811E-0001
 -4.819534E-0001  8.857504E-0001
 -8.384208E-0001 -4.504515E-0001
  3.694478E-0001 -2.525567E+0000
  2.335259E+0000 -9.995429E-0001
  2.781031E-0001 -1.607600E+0000
 -6.586143E-0001 -2.901113E+0000
 -1.228294E-0001 -7.230104E-0001
  6.937098E-0001 -2.463166E-0001
  4.377291E-0001 -1.496308E+0000
  1.424598E+0000 -2.325455E+0000
  1.036116E+0000  7.143158E-0001
 -2.380537E+0000  1.340395E+0000
  3.299701E-0001  1.030421E+0000
  8.004790E-0001  3.026513E+0000
  1.564161E-0001  1.545455E+0000
 -7.863208E-0001  1.777638E+0000
 -1.641554E+0000  2.222923E-0001
  3.113754E-0001 -2.953985E-0001
 -1.323658E+0000  1.400583E+0000
 -2.985470E-0002  9.629283E-0001
  1.674246E+0000  5.512579E-0001
  2.167510E+0000  1.062989E+0000
  9.612212E-0001  1.505506E+0000
 -2.678671E+0000  1.461894E+0000
 -1.016976E+0000 -2.604757E+0000
  1.934587E+0000 -2.313318E+0000
  7.269339E-0002 -1.308692E-0001
 -9.857651E-0002  1.022127E+0000
 -4.963117E-0001 -5.258605E-0002
  8.888668E-0001  1.188663E-0001
 -2.460358E-0001 -2.868816E-0001
  2.747811E-0001 -7.746910E-0002
 -1.943865E-0001 -3.154180E+0000
  1.762556E+0000 -1.798697E+0000
  1.203732E+0000 -6.849711E-0001
 -8.607505E-0001  3.367509E-0001
 -1.487992E+0000  1.592690E+0000
 -1.197568E-0001  6.244402E-0001
  2.027838E+0000  7.176490E-0002
  6.049750E-0001  9.658097E-0001
 -1.080609E+0000  5.154033E-0001
  4.634102E-0001 -1.865846E+0000
 -4.064203E-0001 -1.191962E+0000
 -2.632759E-0001 -1.007821E+0000
  7.852038E-0001  4.006138E-0002
 -4.289114E-0001 -1.201712E+0000
  3.008866E-0001 -4.316674E-0001
 -3.296782E-0001  5.400350E-0001
  1.404919E+0000 -1.690999E+0000
  9.951533E-0001 -9.687464E-0001
 -1.849812E+0000 -8.440383E-0001
 -1.447538E+0000 -2.062164E+0000
  1.171869E+0000 -1.407412E+0000
  1.316189E+0000 -1.903187E+0000
 -3.378399E-0001 -2.720649E+0000
 -1.361523E-0001  3.535408E-0001
 -1.800333E+0000  2.034064E+0000
 -3.674023E+0000 -2.742833E-0001
  7.406027E-0002 -8.837995E-0001
  3.452897E+0000  1.374395E+0000
  8.940784E-0001  4.923877E-0001
 -1.158473E+0000 -2.216011E+0000
  7.814439E-0001 -3.581924E+0000
  1.977512E+0000 -3.887476E+0000
 -7.409342E-0001 -1.741978E+0000
 -1.249612E+0000 -1.532832E+0000
 -2.173298E+0000 -3.313192E-0001
  1.145575E+0000 -3.190235E+0000
  3.449407E+0000 -1.293505E+0000
  2.086526E+0000  3.914574E-0001
 -1.900002E+0000  2.668698E-0001
 -5.803037E-0001 -1.147543E-0002
  5.591889E-0002 -1.731259E+0000
  2.056966E+0000 -1.066869E+0000
  3.460393E-0001  7.356342E-0001
 -2.032933E+0000  4.396425E-0001
 -2.122348E+0000 -4.018287E-0001
  3.239263E+0000 -1.011865E+0000
  2.469382E+0000 -7.654454E-0001
  1.109142E+0000 -7.498947E-0001
 -3.136656E-0001 -8.087793E-0001
 -3.062448E+0000  2.203211E-0001
  2.283757E-0001  6.347879E-0002
  1.220848E+0000  5.158364E-0001
 -9.868844E-0001  1.341183E+0000
  9.977120E-0001  5.558576E-0001
  1.794725E+0000  1.472554E+0000
  4.630386E-0002  2.401044E+0000
 -3.062820E-0001  5.433823E-0001
  2.651781E-0001  1.806487E-0001
 -9.642338E-0001  3.798376E-0001
  4.376220E-0001  2.179432E-0001
  2.329658E+0000  1.459732E+0000
  4.170425E-0001  1.730513E+0000
  2.360101E-0001  2.037796E+0000
 -2.329523E-0001 -2.899738E-0001
 -1.143502E+0000  1.376313E+0000
 -7.148649E-0001  2.455304E-0001
 -1.330393E+0000  1.300029E+0000
 -1.104718E+0000  1.856170E+0000
  3.054259E-0001  1.348423E-0001
  1.324426E+0000 -3.088491E-0001
 -1.983923E+0000  1.170842E-0001
 -1.551628E+0000 -1.446448E+0000
  1.281069E+0000 -7.015630E-0001
  3.299577E+0000  1.334902E+0000
  6.661332E-0001  9.753007E-0001
  7.114769E-0001  2.202519E+0000
  5.994290E-0001  1.457301E+0000
  5.658146E-0001  1.223584E-0002
 -5.898651E-0001  6.531705E-0001
 -3.198236E-0001  6.751526E-0001
 -1.953037E+0000  9.851591E-0001
  1.458624E-0001  1.248298E+0000
  1.092596E-0001  1.303273E+0000
  1.868058E-0001 -7.363136E-0001
  2.369744E-0001 -1.577424E+0000
  9.724010E-0001 -1.507226E+0000
 -4.931049E-0002 -1.679632E+0000
  7.652205E-0002 -1.782090E+0000
 -5.456866E-0001 -5.150541E-0001
 -5.543017E-0001 -5.470595E-0001
 -7.483133E-0001 -4.562599E-0001
  4.609513E-0001 -6.538922E-0001
  1.022841E+0000  2.525673E+0000
 -4.992700E-0001  2.567734E+0000
 -3.436456E-0001  8.747579E-0001
 -1.062834E-0001  1.673804E+0000
  3.531562E+0000  2.037211E+0000
 -5.221589E-0003  8.928902E-0001
  8.735949E-0001  1.397655E-0001
 -1.893075E-0001  3.801356E-0002
  6.091183E-0001  8.153201E-0001
  1.751535E+0000  2.403699E+0000
  5.133049E-0001  2.936525E+0000
 -1.055323E+0000  2.003483E+0000
  1.780062E+0000  1.126984E+0000
  2.116393E-0001 -5.668938E-0002
  3.519400E-0001 -6.987728E-0001
  5.856343E-0001  1.659806E+0000
 -1.397540E+0000  5.951875E-0001
  2.269581E+0000 -1.966505E-0001
  1.744641E+0000  9.020957E-0001
 -1.229020E+0000  1.103864E+0000
 -6.507935E-0001  9.888711E-0001
  7.486147E-0001  1.100110E+0000
 -2.253676E-0001  1.318205E+0000
 -9.191188E-0001 -2.211613E-0001
  4.394866E-0001 -1.664047E+0000
  9.088883E-0001 -8.941856E-0001
  1.845163E+0000 -9.384708E-0001
 -1.021443E+0000 -1.014827E+0000
 -1.110161E+0000 -1.492484E+0000
  6.995890E-0001 -2.039184E+0000
 -1.350868E+0000 -3.221060E+0000
 -1.003572E+0000 -3.063052E+0000
  5.717349E-0001  4.656039E-0001
 -3.424349E+0000 -1.309686E+0000
  2.747236E-0001 -1.296378E+0000
 -4.783730E-0001 -2.379761E-0003
  5.436617E-0001  5.989678E-0001
 -1.145282E+0000  2.613930E-0001
 -3.224177E-0001  1.162710E+0000
 -9.454047E-0001 -4.816730E-0001
 -1.533643E+0000 -1.032974E+0000
 -9.800013E-0002 -5.227751E-0001
 -5.602479E-0001 -1.221744E+0000
 -6.531717E-0001 -2.167700E+0000
  3.335014E-0001 -3.973639E-0001
 -8.399551E-0001  1.656726E-0001
 -1.632795E-0001 -1.691495E+0000
  2.806862E+0000 -2.772394E-0001
 -8.366955E-0001 -1.215831E+0000
 -2.598401E+0000 -1.371378E+0000
 -1.441750E+0000 -9.828973E-0001
  7.708363E-0001 -1.644516E+0000
  1.221522E-0002 -2.321642E+0000
 -1.158369E-0001 -4.166988E-0001
  1.046178E+0000  7.859676E-0002
 -1.079216E+0000  8.729136E-0001
 -1.641444E+0000  4.893258E-0001
  1.689485E+0000 -7.251929E-0001
  2.425555E+0000  1.119246E+0000
 -5.086992E-0001 -2.123192E-0001
 -1.874134E+0000  1.779660E+0000
 -4.794935E-0001  5.085908E-0001
  7.830410E-0001  2.037143E+0000
 -2.460032E-0001  8.970759E-0001
  8.295753E-0001  3.332617E-0001
  1.745671E+0000  6.013258E-0002
 -1.396630E-0001 -1.489771E+0000
  1.603409E+0000 -1.129367E+0000
  9.652074E-0001  1.530556E-0001
 -8.354363E-0001  2.634851E-0001
  1.241183E+0000 -5.191055E-0001
  3.095257E+0000  1.599162E+0000
 -9.479631E-0001 -5.079271E-0001
 -6.087312E-0001  1.740633E+0000
 -1.575762E+0000  1.574266E-0001
  5.408687E-0002 -5.174863E-0001
  2.721178E+0000  1.853852E+0000
  1.965214E+0000  3.192170E+0000
 -3.216726E-0001  1.898002E+0000
 -2.798083E+0000  1.710499E+0000
 -2.131234E+0000 -5.154569E-0001
 -4.639441E-0001  7.451745E-0001
  1.021212E+0000  2.791869E+0000
  1.102424E+0000  2.138030E+0000
  1.370483E-0001 -4.097734E-0001
  7.539278E-0001 -1.836539E-0001
  5.121390E-0001 -8.604189E-0003
  8.758082E-0001 -1.352576E+0000
 -1.404590E-0001 -1.062729E+0000
 -1.473722E+0000 -1.206349E+0000
 -5.661141E-0001 -7.376144E-0002
  1.110343E+0000  5.289715E-0001
  2.557222E-0004  8.036319E-0002
 -5.024127E-0001  4.284769E-0001
  6.626453E-0001  1.484080E+0000
  1.959971E-0001  4.164895E-0001
 -8.076594E-0001  4.707263E-0001
 -7.288407E-0001  4.383470E-0002
  1.419366E+0000  1.082164E-0001
  1.269239E+0000  1.528336E+0000
 -1.208404E+0000  1.180052E+0000
 -4.916988E-0001 -7.561222E-0001
  6.979359E-0001  2.666829E-0001
  2.297996E+0000  6.174551E-0001
 -7.711909E-0001  1.158177E+0000
 -1.248290E+0000 -2.451000E-0001
 -1.168038E+0000 -1.144341E+0000
  1.464731E+0000 -2.045539E+0000
  9.499995E-0001 -7.527028E-0001
 -7.142121E-0002 -1.286226E+0000
  1.328829E+0000 -7.324502E-0001
  7.767091E-0001 -4.774475E-0001
 -1.007315E+0000  2.463957E-0001
  9.243361E-0001 -1.443130E+0000
 -1.457409E-0001  1.279623E+0000
  3.792441E-0001  1.166587E+0000
 -1.142495E+0000 -8.256996E-0001
  3.230196E-0003 -2.641900E-0001
 -2.384727E+0000 -3.117049E-0001
 -2.260404E+0000  8.900728E-0001
  8.554081E-0001  4.853310E-0001
  2.193229E+0000  2.971804E-0001
  1.173620E+0000 -7.663938E-0001
 -1.123549E+0000 -2.415721E+0000
  1.111968E+0000 -1.005892E+0000
  4.977402E-0002 -9.404484E-0001
 -7.739317E-0001  1.788339E-0001
  5.057148E-0001 -7.298321E-0001
 -1.589580E+0000 -7.643478E-0001
  1.160670E+0000 -1.027446E+0000
  2.068247E+0000 -1.890234E-0001
 -1.462097E+0000  4.353589E-0001
  1.637786E-0001  1.392293E+0000
  1.790656E-0001 -1.171139E+0000
  2.099039E-0001 -2.246093E-0001
  1.993931E+0000 -8.023598E-0001
 -4.859018E-0001 -3.089440E-0001
 -1.745222E-0001 -4.955112E-0001
  1.611646E+0000 -9.545560E-0002
 -5.244563E-0001 -2.361969E+0000
 -1.557462E+0000 -9.057267E-0001
  1.126997E-0001 -4.804247E-0004
  1.792919E+0000 -8.067639E-0001
  1.874434E+0000  4.560416E-0001
 -4.332650E+0000 -5.198639E-0001
 -3.691844E+0000 -5.873161E-0002
 -2.619982E+0000 -7.221920E-0002
 -4.076830E-0001 -2.494177E-0001
  1.611622E+0000 -8.382834E-0002
  1.162956E+0000  1.103872E+0000
  1.363711E+0000  1.611180E+0000
  1.253075E+0000 -3.820536E-0001
 -5.157355E-0001 -1.879807E+0000
  1.680537E+0000 -2.449833E-0001
 -2.739746E-0001  6.051533E-0001
 -1.075974E+0000  3.505021E-0001
 -1.429850E+0000 -5.417524E-0001
  1.722860E-0001 -1.596817E+0000
  3.802397E+0000 -1.865871E+0000
  2.799305E+0000  7.867665E-0001
 -1.074495E+0000 -2.248660E+0000
  6.149094E-0001 -1.728273E+0000
 -1.186626E+0000 -2.483229E-0001
 -1.496421E+0000 -4.233825E-0001
  4.204435E-0001 -1.314073E-0001
  1.720940E+0000  2.767556E+0000
 -8.189253E-0002  1.320689E+0000
 -3.599893E-0001 -2.151752E-0002
  4.670183E-0001 -7.393798E-0001
  1.427094E+0000  7.651912E-0001
  2.679524E+0000 -4.408932E-0001
  4.800134E-0001 -2.332705E-0001
 -2.267034E+0000 -4.742006E-0001
  1.482593E+0000 -1.139136E+0000
  2.546284E+0000  1.000590E+0000
 -5.597730E-0002  2.018051E+0000
 -2.343611E+0000  2.801699E+0000
  4.031775E-0002  1.500646E+0000
  1.899934E+0000  3.414490E+0000
  1.261190E+0000  9.780670E-0001
  3.551112E-0001  1.661034E+0000
  2.981102E-0001  5.310845E-0001
  2.676094E+0000 -9.229013E-0001
  2.590769E+0000  7.436650E-0001
 -2.098507E+0000  8.796890E-0001
 -2.562521E+0000 -1.128396E+0000
 -1.353603E+0000 -2.506727E+0000
  2.489726E+0000 -1.691370E-0001
  1.657764E+0000  8.871780E-0001
  7.635932E-0002  1.327460E+0000
  1.429390E+0000  4.645890E-0001
  3.176183E-0001 -4.659334E-0001
  2.030115E+0000 -3.330177E-0001
  1.890488E-0001  1.528664E+0000
 -1.896433E+0000 -9.674844E-0001
 -1.109998E+0000 -6.794451E-0001
 -6.208748E-0001 -1.061800E+0000
  2.592811E-0001 -1.333967E-0001
  7.744615E-0001  3.302527E-0001
  1.404543E+0000 -1.523913E+0000
  9.864411E-0001  1.603912E-0001
  1.402481E+0000 -9.588233E-0001
  1.592922E+0000 -4.775972E-0001
  1.131345E+0000  1.204901E+0000
  6.996335E-0001 -1.461373E+0000
  1.181390E+0000 -4.641165E-0001
  3.380574E-0001  4.510868E-0001
 -3.097934E-0001  3.952629E-0001
 -1.894443E+0000  8.792627E-0001
  8.235052E-0001  1.374917E-0001
 -4.242136E-0001 -3.939301E-0001
  3.450695E-0001  1.299924E+0000
 -4.040202E-0001 -1.031921E-0001
  1.789988E+0000 -7.274844E-0001
  2.224174E+0000 -7.261071E-0001
  2.109046E-0001 -6.863452E-0001
 -2.291452E+0000 -2.107961E-0001
  9.584937E-0001  5.885510E-0001
  1.377385E+0000 -8.554755E-0001
 -3.979230E-0001 -1.199448E-0001
 -2.306371E+0000 -4.324734E-0001
 -1.960938E-0001  1.043744E+0000
  1.417673E+0000  1.021616E+0000
  6.577510E-0001  5.119103E-0001
 -1.368957E+0000  3.797823E-0001
 -1.603367E+0000  1.071854E+0000
 -1.643953E+0000 -9.430957E-0001
  3.543088E+0000  1.000808E+0000
  2.924006E+0000  2.152807E+0000
 -1.995535E+0000  1.758639E+0000
 -4.348027E+0000  4.212682E-0001
 -3.806620E-0001  4.443602E-0001
  2.360097E+0000  2.536599E-0001
  2.474866E+0000 -6.179010E-0001
  3.896355E-0001 -2.487204E+0000
  2.331987E-0001 -1.586856E+0000
 -3.703818E+0000 -1.266017E+0000
 -2.904045E-0001 -3.060072E+0000
  2.336429E+0000 -3.395112E-0001
  1.140913E+0000  3.754259E-0001
  1.878365E+0000  2.009190E+0000
  1.218249E+0000  1.350600E+0000
  1.762135E+0000  1.116839E+0000
 -1.147568E+0000 -3.202171E-0001
 -7.039418E-0001 -4.716699E-0003
 -7.403958E-0002  4.725645E-0001
  1.144963E+0000 -2.742526E-0001
 -2.433822E+0000 -6.435315E-0001
 -1.798723E+0000  1.050612E+0000
 -2.021580E+0000 -1.199516E-0001
 -1.836535E-0001 -3.439872E-0001
  4.576718E-0001  8.664777E-0003
 -6.927325E-0002 -2.099493E+0000
  2.890988E+0000 -4.688579E+0000
  2.140761E+0000 -2.554279E+0000
 -8.612595E-0001 -1.838663E+0000
 -3.072988E+0000 -1.336595E+0000
  1.378870E+0000 -6.101446E-0001
  1.616969E+0000  5.580130E-0001
  2.028014E+0000  1.230664E+0000
 -1.739758E-0001  7.868187E-0001
 -8.211374E-0002  5.382848E-0001
  1.808577E-0001  7.813503E-0001
  2.704347E-0001  2.323491E-0001
 -8.625856E-0001 -8.121480E-0001
  3.576793E-0001 -1.877413E+0000
  1.433111E+0000 -1.932490E+0000
  2.180291E-0001 -9.415086E-0001
  1.271895E+0000  9.268866E-0001
  1.363468E-0001 -1.619516E+0000
  7.191582E-0001 -7.736350E-0001
  1.012281E+0000 -2.871025E+0000
  9.434789E-0001 -3.816862E+0000
  5.570483E-0001 -1.736409E+0000
 -7.583976E-0001 -5.768117E-0001
 -1.970671E+0000 -2.590959E-0001
  5.245426E-0001 -1.561719E+0000
  5.025236E-0001  2.429506E-0001
  1.531168E+0000 -2.062108E+0000
  8.514530E-0001 -1.623728E+0000
 -4.013199E-0001 -1.060727E+0000
 -2.558820E+0000 -1.788390E+0000
 -8.246688E-0001  1.882515E-0001
  1.572879E-0001 -1.089123E+0000
  5.597095E-0001 -3.911746E-0001
  3.023860E+0000 -1.353926E+0000
  6.904260E-0001  1.414922E+0000
 -2.422908E+0000  1.240022E+0000
 -3.680604E+0000  3.447972E-0001
  4.865971E-0001 -1.126958E+0000
  2.674297E+0000  1.436571E+0000
  9.859981E-0001  1.686817E+0000
 -9.389646E-0001 -7.314986E-0001
  1.363344E+0000 -2.479599E+0000
  3.292652E+0000 -2.906094E+0000
  2.169267E+0000 -1.081748E+0000
 -9.558814E-0001  8.550147E-0001
 -2.098714E+0000  3.830617E-0002
 -1.574138E+0000  3.961149E-0001
  1.991651E+0000  1.277998E+0000
  2.013722E+0000  1.254342E+0000
 -2.465622E+0000 -6.826946E-0001
  5.192275E-0001 -1.176593E-0001
  8.965916E-0001  9.675097E-0001
  1.397884E-0001 -6.001475E-0001
  3.318741E-0001  1.723874E+0000
  1.447246E-0001  4.064750E-0001
  2.503068E-0002 -8.370722E-0001
 -9.768455E-0004 -7.970631E-0001
 -5.431507E-0001 -6.022761E-0001
 -8.260150E-0001 -8.951908E-0001
 -3.984656E-0001 -2.803838E-0001
 -5.862262E-0001 -9.177361E-0001
 -1.123009E+0000  3.971441E-0001
  1.453267E-0001 -2.135245E-0001
  7.017528E-0001 -3.978801E-0001
  4.804530E-0001  9.764077E-0001
  6.354919E-0001  5.136853E-0001
  6.819788E-0001  2.389964E-0001
  2.241542E-0001 -6.317915E-0001
  1.403977E+0000 -6.958968E-0001
  1.122740E+0000 -3.026121E-0001
 -5.023944E-0002  7.646699E-0001
 -4.666124E-0001  8.073942E-0001
  1.725108E+0000  8.586455E-0001
  1.583896E+0000  1.595751E-0001
 -5.612997E-0002 -1.453220E-0001
  3.817643E-0001 -1.427672E+0000
  1.761725E+0000 -1.230975E+0000
  7.833664E-0001 -2.897143E-0001
  1.253472E+0000 -1.551187E+0000
  2.531377E+0000 -1.180247E+0000
  1.535183E+0000  1.582591E+0000
 -9.414940E-0001  1.269096E-0001
 -1.794118E+0000  9.482038E-0001
  2.201891E-0001 -1.403445E+0000
  6.583751E-0001 -6.031772E-0001
  3.174917E+0000 -8.341690E-0001
  4.458228E-0001 -1.095417E+0000
 -1.015336E+0000 -9.949951E-0001
 -9.761556E-0001 -2.428758E+0000
 -1.097211E+0000 -1.380968E+0000
 -3.199107E-0001  2.478515E-0001
 -7.938926E-0002  2.606142E-0001
  7.509684E-0001  8.005888E-0001
  5.870849E-0001 -1.612794E+0000
  1.082655E+0000 -1.298886E+0000
 -6.888573E-0001  6.385890E-0001
 -6.281558E-0001  4.432295E-0001
 -2.456723E-0001 -2.905922E-0001
  2.777868E+0000  1.045063E+0000
 -1.185840E+0000 -3.303573E-0001
 -2.290614E+0000 -2.905758E-0001
 -4.440711E-0002 -3.373337E-0001
  3.108043E+0000  7.406589E-0001
  2.511765E+0000  8.234018E-0001
  5.485108E-0001  4.851749E-0001
  1.126569E+0000 -1.473763E+0000
 -1.094477E+0000 -7.664642E-0001
  1.830002E-0001 -1.219634E+0000
  6.947304E-0001 -1.216128E+0000
  6.579001E-0004 -1.111312E+0000
  5.891588E-0001 -1.814033E+0000
 -1.727708E+0000 -1.187293E+0000
 -5.805944E-0001 -8.417286E-0001
  1.727769E+0000  1.129359E+0000
  5.095675E-0001 -7.130507E-0001
  6.657085E-0002 -4.641007E+0000
 -1.439858E+0000 -4.029338E+0000
  2.848621E-0001 -2.532128E+0000
 -1.671449E+0000 -2.960297E-0001
  9.722738E-0002 -3.276897E-0001
  3.244083E-0001  1.678646E-0001
  5.081281E-0001 -1.048812E+0000
 -1.016813E+0000 -1.125328E-0001
 -5.085785E-0001 -1.372800E+0000
 -1.109132E-0001 -1.756704E-0001
 -1.032964E+0000  2.231846E+0000
 -2.537495E+0000 -3.142215E-0002
  8.279396E-0001 -1.267265E+0000
  2.134875E+0000 -7.492361E-0002
 -9.842338E-0001  2.828678E-0001
 -1.875346E+0000 -2.085291E-0001
 -1.422298E-0001  1.185260E+0000
 -4.729361E-0001  2.523179E+0000
 -1.300143E+0000  2.455578E-0001
  2.377867E+0000  9.918858E-0001
  3.466824E+0000  2.317401E+0000
  4.378032E-0001  9.435111E-0001
 -1.639560E+0000  3.144086E-0001
 -2.809355E+0000  1.115883E+0000
 -2.734018E-0001  5.705456E-0002
  1.495772E+0000  1.478872E+0000
  8.912002E-0001 -2.663012E-0002
  1.402641E+0000 -1.338861E+0000
  5.391311E-0001 -3.736717E-0001
  8.373471E-0001 -2.519267E-0001
 -2.451121E+0000  5.924786E-0001
 -8.694943E-0001 -7.519832E-0001
  2.917101E+0000 -5.307271E-0001
  2.244343E+0000 -1.067518E+0000
 -3.362049E-0002 -1.849189E+0000
  1.271862E+0000 -9.457095E-0001
  2.915787E-0001  1.261293E+0000
 -1.647991E+0000  1.097443E+0000
 -7.905761E-0001  1.063097E+0000
  1.264326E+0000  1.744413E+0000
  1.577236E+0000  1.110376E-0001
  1.788471E+0000  3.293617E-0001
 -3.795781E-0001 -7.976795E-0001
  2.991101E-0001 -1.769920E+0000
  5.657358E-0001 -1.445780E+0000
  7.515206E-0001 -1.461294E+0000
  1.188458E+0000  1.577367E+0000
 -8.294101E-0001  1.650557E+0000
 -2.352460E+0000  1.403806E+0000
  8.789146E-0001  1.411958E+0000
  1.434281E+0000  8.687537E-0001
  5.412585E-0001  1.470368E-0001
  1.993318E+0000 -8.449939E-0001
 -2.245300E-0001 -1.317586E+0000
 -6.455453E-0001 -2.027178E+0000
 -7.224381E-0001 -9.451696E-0001
  7.128834E-0001 -7.987354E-0001
  1.210868E+0000  3.149979E-0001
  8.621252E-0001  1.470105E-0001
 -1.021554E+0000 -2.800059E+0000
 -6.682389E-0001 -3.166864E+0000
  4.523844E-0001 -1.669704E+0000
  2.908758E+0000  8.361959E-0001
 -1.535577E-0001  3.918144E+0000
 -2.222322E+0000  1.312135E+0000
  3.256611E-0001  1.253770E+0000
  2.138869E+0000  1.408913E+0000
 -1.739833E-0001  2.297176E+0000
 -1.314842E+0000  5.315532E-0001
  2.095139E+0000  6.115668E-0001
  7.928178E-0001 -9.453840E-0001
  1.359144E+0000 -7.581087E-0001
  2.677473E-0001 -8.788733E-0001
 -4.915449E-0001 -1.666482E+0000
  4.055987E-0001 -3.265001E-0001
 -2.651310E+0000  4.173658E-0001
 -2.935586E+0000  1.065388E+0000
 -1.152264E+0000  6.249203E-0001
  1.206475E+0000 -3.186302E-0001
  2.396551E+0000  2.047310E+0000
 -1.170268E+0000  2.591262E+0000
 -3.142987E+0000 -5.516177E-0001
 -2.820382E-0001 -2.750029E+0000
 -4.465257E-0002 -2.204257E+0000
 -4.308207E-0001 -1.417713E+0000
 -1.320817E+0000 -8.196908E-0001
 -1.343805E+0000 -9.888722E-0001
 -2.119881E-0001 -1.349855E+0000
  2.236173E+0000 -1.476671E+0000
 -1.219805E+0000 -3.624124E+0000
 -7.518272E-0001 -3.209795E+0000
  1.325573E+0000 -6.571138E-0001
  1.375797E+0000  1.355100E+0000
 -2.451702E+0000 -2.945013E-0001
  5.038113E-0001 -1.836485E+0000
  6.432715E-0001 -1.232501E+0000
 -1.957970E-0001 -4.441843E-0001
 -1.259629E+0000 -8.370526E-0001
 -1.581119E-0001 -4.561611E-0001
 -1.635537E-0001 -4.614490E-0001
 -7.424884E-0001 -9.625241E-0001
  8.083837E-0001 -6.429455E-0001
 -1.959310E+0000 -5.243096E-0001
 -5.683409E-0001 -1.072479E+0000
  1.116048E+0000 -2.408954E+0000
 -1.512820E+0000 -1.126026E+0000
 -3.375371E+0000 -2.329231E+0000
 -2.306762E+0000 -1.382275E+0000
 -1.058257E+0000 -2.338427E+0000
  1.584121E-0001  1.302794E+0000
 -8.778921E-0001 -4.176809E-0001
 -5.602589E-0001 -9.236301E-0001
 -2.123548E+0000  6.883642E-0002
 -6.198370E-0001 -1.042006E+0000
  1.313492E+0000  1.305266E+0000
 -5.863718E-0001  2.688590E+0000
 -2.791945E+0000  2.230101E+0000
 -1.443439E+0000 -3.862944E-0002
 -6.855662E-0001 -9.810520E-0001
  2.243632E+0000 -4.988239E-0001
  4.487332E-0001  1.083685E+0000
 -1.232515E-0001  1.408779E+0000
 -2.309787E+0000  4.457994E-0001
  9.163003E-0001 -1.996642E-0001
  3.507549E+0000  1.073585E+0000
 -2.652403E-0002  1.076561E+0000
 -1.641983E+0000 -1.474103E+0000
 -5.997641E-0001 -1.844851E+0000
  1.740414E+0000  1.148050E+0000
  5.375400E-0001  6.260653E-0001
 -4.996260E-0001  1.166768E+0000
 -6.579567E-0001 -6.611650E-0001
 -2.240604E+0000 -2.850597E+0000
  6.868405E-0001 -2.080680E+0000
  5.181695E-0001 -2.033228E+0000
  1.151736E-0001 -3.145977E+0000
  5.342914E-0001 -1.288555E+0000
 -1.174729E+0000 -1.638111E+0000
  1.224508E+0000  3.492800E-0002
  1.256710E+0000  1.289930E+0000
 -1.109490E+0000  1.819855E+0000
 -2.146178E+0000  1.254752E-0001
  6.411858E-0001 -1.754502E+0000
  5.682518E-0001 -1.904350E+0000
 -4.752023E-0001  1.369207E+0000
 -1.970769E-0001 -3.452564E-0002
 -8.553285E-0003  3.234488E-0001
 -1.781275E+0000 -1.113772E-0001
 -2.031158E+0000 -5.090495E-0001
 -9.125588E-0001 -1.746467E+0000
  2.930822E-0001 -5.674539E-0001
 -5.393877E-0001  2.562220E+0000
 -9.136862E-0001  1.034085E+0000
 -1.528414E-0001  3.633489E-0001
  1.546625E+0000  1.771087E+0000
  1.931325E+0000  1.599863E+0000
  6.425359E-0001  2.485601E+0000
 -1.314129E+0000  1.378003E+0000
  9.401305E-0002 -3.753947E-0002
  3.524195E-0001 -4.365462E-0001
 -6.237666E-0001 -3.591984E-0001
  7.403102E-0001 -7.065767E-0001
 -1.092967E+0000 -1.521560E+0000
  2.237394E+0000 -2.008653E+0000
  2.415827E+0000 -1.289026E+0000
 -1.733243E+0000 -9.018887E-0001
  3.722562E-0001 -1.928986E+0000
  1.383913E+0000 -9.187725E-0001
  2.440307E+0000  1.723203E+0000
 -2.026005E+0000  1.252035E+0000
 -3.897577E+0000 -1.088177E+0000
 -3.035977E-0001 -1.697724E+0000
  2.304873E+0000 -1.513255E+0000
  1.966024E+0000  2.678086E-0001
 -1.199114E+0000  1.608172E+0000
 -4.044351E+0000  5.122489E-0001
 -4.052950E-0001  1.423099E+0000
  2.592962E+0000  9.420199E-0001
  1.733558E+0000  1.436080E+0000
  7.935056E-0001 -6.819580E-0002
 -4.153941E-0001 -2.033760E+0000
  2.126135E+0000 -3.920337E+0000
 -4.711468E-0001 -1.616138E+0000
  5.548514E-0001 -7.129343E-0001
 -1.249748E+0000 -3.367090E+0000
  2.108270E-0001 -4.640769E+0000
  1.595833E+0000 -1.560393E+0000
  1.161212E+0000 -1.321872E+0000
  3.301801E-0001  3.831717E-0001
 -3.004832E+0000  1.094611E+0000
 -2.533250E+0000  3.933451E-0001
  1.049903E+0000 -8.789774E-0001
  2.412646E-0001 -7.292376E-0001
  1.820135E+0000 -4.995254E-0001
 -1.624808E+0000  1.643334E-0001
 -2.507880E+0000  4.219240E-0001
 -4.933785E-0001 -3.470229E-0001
  6.527150E-0001  6.899898E-0001
  1.505598E+0000 -5.301752E-0001
 -1.705358E+0000  1.754442E+0000
 -3.283121E+0000  1.404267E+0000
 -2.263690E+0000 -1.880016E-0001
  1.290223E+0000  1.058114E+0000
  1.649820E+0000  2.008553E+0000
 -2.090306E+0000 -4.614320E-0001
  9.621213E-0002 -7.878640E-0001
  1.418204E+0000 -5.495779E-0002
  4.635418E-0002  1.307755E-0001
 -2.030035E+0000  8.170425E-0002
  1.112491E-0001 -5.826689E-0001
  8.707653E-0001 -1.462618E+0000
  1.443770E+0000 -2.082443E+0000
  6.831826E-0001 -6.177183E-0001
 -2.640679E-0001  2.128292E+0000
  4.896363E-0001  9.050430E-0001
  2.042483E+0000  8.333584E-0002
  2.643958E-0001 -2.053267E+0000
  1.227714E-0003 -1.265000E+0000
 -1.582251E+0000 -1.067326E+0000
 -2.937723E-0003 -1.076737E-0002
  1.429918E+0000  1.772806E+0000
 -2.559997E-0001  1.181741E+0000
 -8.385701E-0001  6.478608E-0001
 -7.398876E-0001  1.167900E+0000
 -1.424937E+0000 -7.218384E-0001
 -1.141704E+0000 -1.253442E+0000
  1.600734E-0001 -1.525118E+0000
  1.266424E+0000 -4.366344E-0001
  4.265640E-0001  8.121174E-0001
  1.091796E+0000  1.083161E-0001
 -1.672618E+0000 -1.566361E+0000
  1.709752E+0000 -4.975492E-0001
  2.005438E+0000  8.757746E-0001
  1.995074E-0001 -8.429538E-0001
 -3.365544E-0001  6.039235E-0001
  7.984480E-0002 -1.079829E-0001
 -6.466507E-0001  4.092402E-0001
  1.860785E+0000  4.591989E-0001
 -2.167295E+0000  2.736578E-0001
 -5.905542E-0001  1.199833E+0000
  1.174807E+0000  5.649833E-0001
  2.538649E-0001  2.159667E+0000
 -1.937222E-0001  3.141388E+0000
 -1.027658E+0000  2.365604E+0000
 -2.133016E+0000  8.384275E-0001
  1.014072E+0000 -2.171175E+0000
  1.510925E+0000  7.064588E-0001
  1.431537E+0000  1.209765E-0001
  3.003125E-0001 -2.773718E-0001
  3.763418E-0001  4.564502E-0001
 -1.947265E+0000 -9.667498E-0001
  1.949948E+0000  1.383813E-0001
  9.937081E-0001  3.575492E-0001
 -8.190514E-0001 -1.044268E+0000
 -1.078784E+0000 -1.711542E-0001
 -1.220960E+0000 -2.195679E+0000
  2.550135E+0000 -2.485300E+0000
  1.594789E+0000 -7.562137E-0001
 -8.260404E-0001 -9.899510E-0001
  6.155817E-0001  1.554464E+0000
 -4.867725E-0001  4.096303E+0000
 -3.800151E+0000  2.442344E+0000
 -2.273440E+0000  1.169685E+0000
 -6.858608E-0001  2.257265E-0001
  2.195841E+0000  1.193847E+0000
  4.441699E-0001 -1.589686E+0000
 -6.211241E-0001 -1.177653E+0000
 -1.518860E-0001 -6.880774E-0001
 -1.380716E+0000  8.243144E-0001
 -4.775011E-0001  3.332093E+0000
  2.893978E-0001  2.733784E+0000
 -4.147310E-0001  2.588477E+0000
  1.420172E-0001  2.685860E-0001
 -9.890432E-0001 -4.215297E-0001
 -2.474303E+0000 -1.960814E+0000
 -9.802352E-0001 -1.973352E+0000
 -7.426581E-0001  2.145020E-0001
 -1.530656E-0001  9.972094E-0001
 -7.825872E-0001  7.131620E-0001
 -6.010480E-0001 -1.277412E-0001
  1.955845E-0001 -1.527022E-0001
 -2.790769E-0001  2.209517E-0001
 -1.036521E+0000  2.992056E-0001
  6.391010E-0001 -1.466666E+0000
  1.541152E+0000 -9.523126E-0001
 -3.400928E-0001 -1.991562E+0000
 -5.742254E-0001 -2.027080E+0000
  2.495276E-0001 -1.427154E+0000
  1.000021E+0000  7.290268E-0001
 -9.993130E-0001 -1.119516E+0000
 -8.774321E-0001 -2.174028E-0001
  7.910832E-0001 -2.946206E-0001
  3.645416E-0001  7.204156E-0001
  1.633631E-0001  9.964341E-0001
  6.248312E-0002  1.343701E+0000
  1.396263E+0000  1.553717E+0000
  2.527445E-0001  2.896673E-0001
 -5.125474E-0001 -4.121407E-0001
  2.500212E+0000 -5.641338E-0003
 -3.941846E-0001 -4.120703E-0001
 -2.112515E+0000  3.916905E-0001
 -1.359779E+0000  2.819928E-0001
  6.568597E-0002 -1.315576E+0000
  2.498776E-0001 -8.300811E-0001
 -1.822483E+0000 -5.560411E-0001
 -7.346464E-0001 -2.048530E-0002
 -7.888230E-0001  2.585541E+0000
  9.439565E-0002  8.526329E-0001
 -9.999878E-0001 -7.550130E-0001
  2.813605E+0000 -1.278084E-0001
  2.151583E+0000  4.043456E-0001
 -1.716518E+0000  1.707886E+0000
 -1.963468E+0000  9.360261E-0001
 -5.907923E-0001 -4.634045E-0001
  2.281463E+0000 -8.476837E-0001
  9.147194E-0001  6.351168E-0001
 -1.923175E+0000  1.077094E-0001
 -4.126190E-0001 -7.370317E-0001
  1.247008E+0000  1.811672E+0000
 -1.085361E+0000  7.931050E-0001
  6.495165E-0001 -6.641276E-0001
  8.070068E-0001 -1.065362E+0000
  1.034816E+0000 -9.398618E-0001
  1.910157E+0000 -1.011986E+0000
 -4.797125E-0002 -1.080719E-0001
 -1.640758E+0000  7.185585E-0001
  3.628604E-0001  2.859957E-0001
 -5.300207E-0001  1.550213E-0001
  8.653409E-0001 -1.337987E-0001
 -2.434375E-0001  8.525504E-0001
 -2.127748E+0000  2.149504E+0000
 -2.588038E+0000 -3.490991E-0002
 -2.027778E-0001  2.068043E+0000
  1.041239E+0000  1.444146E+0000
  1.002418E+0000  1.009145E+0000
 -1.038415E+0000 -1.353469E+0000
  6.235094E-0001  4.692537E-0001
  5.036468E-0001  7.230109E-0001
 -1.315793E+0000  1.683075E+0000
 -8.186772E-0001  1.389496E+0000
  2.263072E+0000  1.126967E+0000
  1.239749E+0000  1.992393E+0000
 -1.477997E+0000 -4.304080E-0001
 -2.102100E+0000  9.320261E-0001
 -1.981797E+0000  1.711957E+0000
  8.325020E-0001 -1.047798E-0001
  2.915716E+0000  7.343761E-0001
  1.542992E+0000  6.237892E-0001
 -1.168678E+0000 -2.944333E-0001
 -1.832456E-0001 -2.192775E+0000
  9.609824E-0001 -2.190294E+0000
  3.632199E+0000 -4.877296E-0001
  1.162220E+0000  1.852105E+0000
 -1.031045E+0000  6.180467E-0001
  9.383707E-0001 -9.239862E-0001
  1.611705E+0000 -1.275120E+0000
  1.080922E+0000 -1.251953E+0000
 -2.427903E-0001 -9.655215E-0001
 -6.086648E-0001 -6.500400E-0001
 -9.051939E-0001  1.427003E+0000
 -1.425927E+0000  1.986456E+0000
 -5.122224E-0001 -5.187517E-0001
  1.438473E+0000 -5.969001E-0001
 -5.788789E-0001 -2.010640E+0000
 -1.608285E+0000 -4.929104E-0001
 -1.347698E+0000 -5.662366E-0002
  5.365620E-0001 -2.473902E-0001
  1.081335E-0001  1.135147E+0000
  1.424440E+0000  1.908488E+0000
 -7.717535E-0001  1.815082E+0000
 -7.413802E-0001  1.204611E+0000
 -2.249311E+0000  1.176934E+0000
 -1.824413E+0000 -2.911434E-0001
  6.491045E-0001  4.981159E-0001
  1.655132E+0000 -6.556573E-0001
 -6.726244E-0001 -1.117053E-0001
 -4.372246E-0002 -2.666362E-0001
  5.164062E-0001 -5.820344E-0001
  8.808109E-0001 -9.055079E-0001
 -2.908242E-0001 -1.588083E+0000
 -2.674453E-0001 -6.955607E-0002
  8.869976E-0001 -1.011662E+0000
 -9.376184E-0002 -5.147663E-0002
 -2.218314E-0001  5.358526E-0001
 -4.024127E-0002 -3.918466E-0001
  1.365162E+0000 -1.121770E+0000
  2.854684E+0000 -1.331035E-0001
  7.768132E-0001  1.299574E+0000
 -1.908223E+0000 -7.882465E-0001
  7.115900E-0001 -2.384856E+0000
  2.976823E+0000 -3.105551E-0001
  4.376094E-0001  1.307016E+0000
  8.401778E-0001  3.973052E-0001
 -7.830755E-0001  7.872277E-0001
  1.806997E-0001  5.479207E-0001
  3.759127E-0001  3.151684E+0000
 -3.305040E+0000  1.151771E+0000
  1.280308E+0000  4.194047E-0002
  8.281455E-0001  2.039886E+0000
 -2.701547E-0002  1.206150E+0000
  7.942628E-0001  1.720203E+0000
  3.578780E-0001  1.787146E+0000
  1.303000E+0000  2.591700E+0000
 -2.238220E-0001  2.183101E+0000
 -1.599230E+0000 -7.788684E-0002
  1.039213E+0000 -9.327687E-0001
  1.011636E+0000  7.244638E-0001
 -2.410967E+0000  8.273255E-0001
 -3.192469E+0000  4.304701E-0001
 -1.166659E+0000  4.780963E-0001
  1.613521E+0000 -3.664768E-0001
  2.935231E+0000  1.507712E+0000
 -7.504694E-0001  1.653684E+0000
 -3.634497E+0000 -1.298411E+0000
 -4.237440E-0001  4.469929E-0002
  1.200579E+0000 -1.116534E-0001
 -6.286009E-0001 -1.564654E-0001
 -1.679806E+0000 -3.943576E+0000
  5.800818E-0001 -2.209320E+0000
 -3.135883E-0001 -1.680325E+0000
 -2.251450E+0000 -8.310864E-0001
  4.625234E-0001 -1.713596E+0000
  3.994703E-0001 -1.060282E+0000
  9.318884E-0001 -2.097327E-0001
 -4.455270E-0001 -1.895583E-0001
  2.327225E-0001 -4.802560E-0003
 -1.279395E+0000 -1.540394E-0001
 -3.466898E-0001  5.239642E-0001
 -7.963142E-0002  7.704643E-0001
  3.385812E+0000  1.797771E+0000
  1.583603E+0000  9.163329E-0001
 -1.576809E+0000 -1.073661E-0001
 -9.885027E-0001 -4.940581E-0001
  1.542108E+0000  3.950596E-0001
 -5.192682E-0001  2.160943E-0001
 -9.768273E-0001 -1.111279E+0000
 -3.921277E-0001  1.443596E+0000
 -7.516107E-0001  2.245007E+0000
 -1.220485E+0000  1.277081E+0000
 -2.456722E-0001  1.868099E+0000
  8.681656E-0001  2.392718E+0000
 -1.987413E+0000  2.031484E+0000
 -2.424061E+0000  1.681125E+0000
  8.908353E-0001  1.035832E-0001
  7.288982E-0001  1.272535E+0000
  2.476904E+0000  2.171768E+0000
  6.875928E-0001 -7.058398E-0001
  3.717281E+0000 -6.144029E-0001
  1.076046E+0000 -4.723218E-0001
 -1.268458E+0000 -2.173657E+0000
  1.828845E+0000 -2.767026E+0000
  9.627272E-0001 -1.917056E+0000
 -1.345570E+0000 -2.311439E+0000
 -1.572675E-0001 -3.310621E+0000
  2.060405E+0000 -2.551647E+0000
  1.702551E-0001 -1.954536E+0000
 -1.406371E+0000 -1.457360E+0000
 -8.341000E-0001 -1.512148E+0000
 -1.285018E-0001 -2.821949E+0000
  2.715335E-0001 -7.490447E-0001
 -1.139154E-0001 -2.107689E+0000
  6.073766E-0001  1.244193E-0001
 -2.939860E-0002 -4.269948E-0001
  1.036596E-0001 -3.534179E-0001
 -1.983560E-0001  1.704169E+0000
  5.145517E-0001 -4.799140E-0002
  2.488407E-0001 -4.466153E-0001
  5.475110E-0001  7.014030E-0001
 -7.728393E-0001 -7.617601E-0001
 -7.699642E-0001 -3.627834E-0001
 -1.149794E+0000  2.201572E+0000
  5.032360E-0002  3.590519E-0002
  1.403618E+0000 -1.041143E+0000
  1.514970E+0000 -4.130054E-0001
  6.372909E-0001 -5.426236E-0001
 -1.243465E+0000 -6.562361E-0001
  4.333105E-0002  5.004279E-0002
 -1.429966E+0000  5.904531E-0001
 -6.189806E-0001 -8.763808E-0002
  3.788369E-0001  3.493273E-0002
  2.137889E+0000  1.274097E+0000
 -1.948128E+0000  3.542961E+0000
 -1.955728E+0000  9.926995E-0001
  2.271609E-0001 -1.158076E+0000
  2.618764E+0000 -9.457840E-0001
 -1.049220E+0000 -4.814563E-0001
 -5.323605E-0001 -1.987421E+0000
  2.533494E+0000 -5.620912E-0001
  1.597112E+0000 -7.028479E-0001
  1.417360E+0000 -1.065311E+0000
  4.384158E-0001 -6.056378E-0002
 -7.495395E-0001 -9.599686E-0001
 -8.063115E-0001 -1.994579E+0000
  6.398988E-0001 -1.810023E+0000
 -8.666151E-0001  1.200853E+0000
  5.831136E-0001 -6.495776E-0001
  1.695048E+0000 -1.002986E+0000
  8.213784E-0001 -7.131545E-0002
 -5.814936E-0001 -4.372349E-0001
  2.297763E+0000 -2.477649E-0001
  1.461764E+0000 -1.562375E+0000
  2.192340E-0001 -9.391593E-0001
  8.896521E-0002  2.225618E+0000
 -1.156807E+0000  6.011693E-0001
  1.192405E+0000 -1.534560E-0001
  1.943042E+0000  1.419860E+0000
 -1.295902E+0000 -6.606658E-0001
 -1.891760E+0000 -2.022115E+0000
  2.063300E-0001  7.336692E-0001
 -1.081122E-0001  8.672947E-0001
 -2.124590E+0000  1.197736E+0000
  2.887610E-0002  1.472102E+0000
 -5.989622E-0001  4.100493E-0001
 -3.707822E-0001  2.341285E+0000
  1.582428E+0000  1.779646E+0000
 -7.644607E-0001 -6.071661E-0001
  4.682414E-0001  3.111823E-0002
 -1.324056E+0000  9.176193E-0002
 -9.087483E-0001 -7.767455E-0002
 -1.401690E+0000 -8.362102E-0001
  1.079220E+0000 -6.646338E-0001
  5.301638E-0001 -1.214808E+0000
  1.267752E+0000  1.447292E-0001
 -7.746004E-0001  4.058218E-0001
 -2.434694E+0000  1.018972E+0000
 -4.049654E-0001  4.356012E-0001
 -7.906437E-0001  1.504606E+0000
 -4.902827E-0001 -6.904362E-0001
  6.762907E-0001 -1.615458E+0000
 -7.169239E-0001  2.330861E-0002
 -2.190761E+0000 -5.568800E-0001
 -9.157226E-0001  6.476393E-0001
  3.395639E-0001 -3.341069E-0001
  1.288781E+0000  4.644313E-0002
  1.632922E+0000  5.385960E-0001
  5.135719E-0001  1.664272E+0000
 -1.297091E+0000  1.015502E+0000
 -1.399383E+0000 -1.474282E+0000
 -3.080170E-0001 -1.516859E+0000
 -9.593499E-0001  1.283739E+0000
 -7.806464E-0001 -3.549220E-0001
  2.994520E-0001 -1.395463E+0000
  1.366882E+0000 -1.940547E+0000
  7.663372E-0001 -6.901886E-0001
  8.484348E-0001 -1.892786E+0000
  1.913518E+0000 -1.241954E+0000
 -1.905038E+0000 -5.519332E-0001
 -1.023539E+0000  3.208258E-0001
 -5.123452E-0001 -1.462665E+0000
  3.101048E+0000  5.714094E-0001
  2.578773E+0000  1.459405E+0000
 -2.705637E-0001  1.240525E+0000
  1.047359E+0000  8.394933E-0001
  4.332862E-0001 -6.943552E-0001
 -2.701065E-0001  1.229345E+0000
 -3.011271E-0002  1.239032E+0000
  3.098768E+0000  1.667009E+0000
  4.360950E-0001  2.150061E-0001
 -1.203362E+0000 -1.631351E-0001
 -2.849824E+0000 -1.101393E+0000
  2.679744E-0002 -8.168814E-0001
  1.697320E+0000  8.165909E-0002
  2.079517E+0000  9.319751E-0001
  2.889278E-0001  3.008832E-0001
  5.232482E-0001  1.631732E+0000
  1.439768E+0000  2.454982E+0000
 -1.143127E+0000  1.205389E+0000
 -4.599007E-0002  4.577483E-0001
  5.580212E-0001  2.808570E-0001
 -4.242159E-0001 -6.922214E-0001
  2.970299E-0001 -3.612753E-0001
  4.469155E-0001  9.284094E-0001
 -8.494710E-0001 -2.186949E+0000
  1.955065E+0000 -3.721691E-0001
  2.467699E-0001 -7.178818E-0001
 -1.502797E+0000 -1.548239E+0000
  1.397044E-0002 -9.804017E-0001
  1.145558E+0000 -8.999655E-0001
 -1.439890E-0001  1.138718E+0000
 -8.168234E-0001  1.046240E+0000
 -2.159696E+0000  2.865330E-0001
 -5.232684E-0001  6.291204E-0001
  2.047797E+0000  1.949383E-0001
  3.217090E+0000  2.048256E+0000
  2.243275E+0000  1.317239E+0000
  1.001340E-0002  1.618375E+0000
 -9.409830E-0001 -1.047042E+0000
  8.335031E-0001 -9.762917E-0001
  1.336558E+0000 -1.599028E+0000
  3.323373E-0001 -7.858144E-0001
 -6.395624E-0002  2.185951E-0002
  1.117923E+0000 -9.056373E-0001
  1.301181E+0000  5.073201E-0003
 -1.528956E+0000  8.110576E-0001
 -1.132675E+0000 -9.583968E-0001
  7.730549E-0001 -1.664620E+0000
 -8.853135E-0001 -2.166674E-0001
 -9.409994E-0001 -1.424860E+0000
  5.760090E-0001 -8.396333E-0001
  2.831613E-0001  3.527624E+0000
  6.516583E-0001  2.056956E+0000
 -6.500624E-0001  5.268089E-0001
  1.183531E+0000 -3.428823E-0001
  2.105150E+0000  1.087568E+0000
 -3.658635E-0001 -5.243383E-0001
 -1.507862E+0000 -5.067588E-0001
 -1.877499E+0000 -1.107624E+0000
  3.258130E-0002  3.814313E-0001
 -1.425563E-0001  1.658703E+0000
 -1.967183E+0000 -5.866493E-0001
 -1.327366E-0002  1.901960E-0001
  8.734757E-0001  1.308953E+0000
  1.100533E+0000  2.154271E+0000
 -1.316781E+0000  3.657645E-0001
 -4.719217E-0001  3.433267E-0001
  4.181528E-0001  1.167991E+0000
  1.371801E+0000  7.246154E-0001
 -1.071861E+0000 -1.029962E-0001
 -2.389836E+0000 -3.160688E-0001
 -4.625124E-0001 -7.859549E-0001
  2.708485E-0002 -1.055977E+0000
  1.848235E+0000 -1.807895E-0001
  1.543634E+0000  3.737324E-0001
 -1.049500E+0000  4.580144E-0001
 -5.367529E-0001  5.242778E-0001
 -2.010046E+0000 -8.604838E-0001
 -6.365029E-0001 -2.220764E+0000
  2.169780E+0000 -6.832091E-0001
  5.405138E-0001 -4.472414E-0001
  2.642886E-0001 -1.253877E+0000
  6.482606E-0001  1.031687E+0000
  5.621095E-0001  2.075831E+0000
 -2.157947E+0000  3.329921E-0001
 -1.492979E+0000  1.569607E+0000
  1.593536E+0000  1.666497E+0000
  4.806713E-0001  1.847854E+0000
  9.367873E-0001 -5.545406E-0003
  2.034307E+0000 -1.060982E+0000
  2.302701E-0001 -1.028082E+0000
 -1.546380E+0000  7.850215E-0001
  1.513796E+0000  5.489430E-0001
  4.488114E-0001 -9.658181E-0001
 -3.256540E-0001 -2.181845E+0000
 -7.969703E-0001 -1.478426E+0000
  3.958809E-0001  8.784525E-0001
  2.133538E-0001  6.623719E-0001
  6.084693E-0001 -1.079308E+0000
  9.312330E-0001  4.487189E-0001
 -7.536135E-0001  5.756342E-0001
 -1.044067E+0000  3.348218E-0001
  1.019166E+0000  5.253689E-0001
 -1.184856E+0000  1.466073E-0001
  1.592349E-0001  3.764694E-0001
  4.275078E-0001 -3.047504E-0001
  6.680668E-0001 -3.291402E-0002
  2.852100E+0000 -9.440091E-0001
 -1.586530E-0001 -2.961200E+0000
  6.154544E-0001 -2.216205E+0000
  1.985542E-0001 -2.028163E-0001
  1.056274E-0001 -7.042012E-0001
  5.491175E-0001 -1.115764E+0000
 -8.220579E-0001  6.133973E-0001
 -6.124128E-0001  2.183403E+0000
  1.321070E-0001  6.190882E-0001
  2.506858E-0001 -1.037645E-0001
  1.317980E+0000  2.853123E+0000
 -3.071101E-0001  1.892932E+0000
 -2.062976E-0001  5.919557E-0001
 -1.879434E+0000  1.577226E+0000
  1.167430E+0000  4.317036E-0001
  6.241837E-0001  2.717660E+0000
  1.067447E-0001  8.991240E-0002
  1.870041E-0001 -1.017411E+0000
 -2.451557E-0001 -6.459929E-0001
 -1.029228E+0000  2.088235E+0000
 -1.444710E-0001  1.510845E+0000
  7.215644E-0001 -4.393073E-0002
  1.831919E+0000 -1.658245E+0000
 -4.056999E-0001 -2.416834E-0001
 -5.181080E-0001 -2.074018E+0000
  1.101739E+0000 -1.709894E+0000
 -1.112800E+0000  2.424434E+0000
 -2.388944E+0000  2.319898E+0000
 -2.447632E-0001  1.886819E+0000
  1.760672E+0000  2.550769E+0000
  9.065685E-0001  1.968656E+0000
 -5.879101E-0001  3.063135E-0001
  6.754650E-0001 -9.163298E-0001
  1.527845E+0000 -2.038793E+0000
  1.148813E-0001 -1.088692E+0000
 -7.815101E-0001 -1.359066E+0000
 -6.337496E-0001 -4.668617E+0000
  4.132833E+0000 -3.869668E+0000
  1.061654E+0000 -9.049871E-0001
 -2.897505E-0001  1.271032E+0000
 -1.921413E+0000 -2.772905E-0001
  3.508093E-0001 -2.724937E+0000
  5.001085E-0001 -2.748916E-0001
 -1.733827E+0000  7.013905E-0001
 -3.553270E+0000  5.578692E-0001
 -1.304536E+0000 -2.354936E+0000
  3.939994E+0000 -1.698454E+0000
  1.111013E+0000 -6.390263E-0001
 -2.338125E+0000 -1.656208E+0000
  1.938725E+0000 -1.445792E+0000
  2.324436E+0000 -1.401056E+0000
  3.420723E-0001  2.459854E-0001
  1.875660E+0000  3.796745E-0001
  2.082388E-0001  5.294462E-0001
  3.979471E-0001 -5.125669E-0001
 -2.452467E+0000 -7.048325E-0001
 -1.307497E+0000 -7.197122E-0001
  3.787789E+0000 -8.272289E-0001
  3.028927E+0000  9.032200E-0001
 -1.727054E-0001 -5.347419E-0001
  1.985608E-0001  1.309148E+0000
  6.513446E-0001  2.373694E-0001
 -5.719557E-0001 -1.114096E+0000
 -1.741637E+0000 -5.465198E-0001
 -1.019057E-0001 -1.964935E+0000
  1.400097E+0000  1.585804E+0000
 -2.019680E+0000  7.940061E-0001
 -1.396668E+0000  9.296746E-0001
  8.037440E-0003  9.348575E-0001
  2.631327E+0000 -1.938253E-0001
  2.240122E-0001  9.271161E-0001
 -9.458582E-0001 -7.461034E-0002
 -1.379241E+0000 -1.973233E+0000
 -3.134741E-0001 -3.513134E+0000
  1.024400E+0000 -1.089278E+0000
  1.096899E+0000 -4.501886E-0001
  3.036012E-0001 -5.080756E-0001
 -1.453665E+0000 -1.890975E+0000
  1.050428E+0000 -1.721018E+0000
  7.698768E-0001 -9.130499E-0002
 -4.114776E-0001 -2.909196E-0001
 -2.894022E-0001 -3.402222E-0001
 -2.715144E-0001  1.642314E-0001
 -1.719951E+0000  5.624185E-0001
  2.811511E-0001  1.108647E+0000
  3.505808E+0000  1.519286E+0000
  1.516656E+0000  3.451523E-0001
 -1.249861E+0000 -2.828032E-0001
 -1.092641E+0000 -4.334019E-0001
 -6.027517E-0001 -2.138503E+0000
  2.977162E+0000 -1.285004E+0000
 -1.129760E+0000 -5.152208E-0001
 -1.301218E+0000  1.022789E+0000
 -1.830798E+0000  7.403486E-0001
 -2.102158E-0001  1.691571E-0002
  1.718029E+0000 -5.122747E-0001
  1.777849E+0000 -2.460222E+0000
 -1.540185E+0000 -5.027172E-0001
 -2.491301E+0000 -1.548512E+0000
 -4.084075E-0001  1.244791E-0001
  2.236088E+0000  9.359993E-0001
  1.174189E+0000  1.229532E+0000
 -1.350007E+0000  1.702488E+0000
 -2.041802E+0000  1.841654E+0000
 -1.079384E+0000 -5.307693E-0001
  9.672906E-0002  1.392287E+0000
 -1.198955E+0000  2.106521E+0000
  1.346948E+0000  1.790966E+0000
  1.303595E+0000 -1.682632E-0001
  1.452599E+0000 -1.329212E-0001
 -1.839225E-0001 -3.389866E-0001
  3.061698E-0001 -9.856199E-0001
  8.257783E-0001 -3.464238E+0000
  1.384425E+0000 -1.227997E+0000
  1.012114E-0002  3.230876E-0001
 -2.838709E-0001 -2.167528E-0001
 -2.614429E+0000 -2.530210E-0003
  2.683824E+0000 -6.857596E-0001
  1.941286E+0000 -1.834190E+0000
 -8.919150E-0001  7.347162E-0001
 -1.293321E+0000 -1.000366E+0000
 -9.423884E-0001 -1.559840E+0000
  2.034474E+0000 -1.796683E+0000
  1.905281E+0000 -3.189253E+0000
 -1.970084E+0000 -3.893572E+0000
 -3.707331E-0001 -1.726073E+0000
 -1.018135E+0000 -5.184723E-0001
 -1.076697E+0000  6.100884E-0001
 -1.741685E+0000 -4.334143E-0001
 -2.245236E-0001 -7.187271E-0001
 -2.951119E-0002  8.530303E-0001
  8.883853E-0001  1.417384E+0000
 -2.140851E-0001  2.357082E+0000
 -1.182907E+0000  6.804490E-0001
 -6.650564E-0001  7.338062E-0001
  3.735752E-0001 -9.039555E-0001
 -1.883800E-0001 -2.176331E+0000
 -4.478545E-0001 -6.604742E-0001
 -2.334281E+0000  4.566912E-0001
 -1.440670E+0000 -4.646287E-0001
  3.818298E+0000  9.627910E-0001
  2.392382E+0000  1.912196E+0000
 -1.209531E-0001  2.374391E-0001
 -8.887392E-0001  1.183581E-0001
 -1.429338E+0000 -2.467910E+0000
  3.384085E-0001 -2.370312E+0000
  2.258357E+0000 -1.479627E+0000
  1.471362E+0000 -6.023420E-0001
 -1.044558E+0000  2.641165E+0000
 -2.245614E+0000 -2.376009E-0001
 -3.687575E-0002  1.410186E+0000
  1.159919E+0000 -1.434032E-0001
  2.889584E+0000  1.053441E+0000
  1.331294E+0000 -1.060070E+0000
  8.204843E-0001 -1.453006E+0000
 -2.490721E+0000 -1.343056E+0000
  1.212022E+0000 -1.663996E+0000
  1.373177E+0000 -3.775657E-0001
 -1.117510E+0000 -1.210638E+0000
  3.489581E+0000 -2.123959E+0000
  3.191588E+0000 -4.010684E-0001
 -2.487764E+0000  6.971236E-0001
 -3.485738E+0000 -1.206092E+0000
  1.610331E-0001 -2.577458E+0000
  2.912261E+0000  3.103959E-0001
 -3.951232E-0001 -1.751425E-0001
 -2.785890E+0000 -8.202156E-0001
 -3.306734E+0000 -5.620945E-0001
  8.156551E-0001 -1.399886E-0001
  3.643135E+0000  7.338313E-0001
  3.105675E-0001  1.725289E+0000
 -1.988823E+0000  5.400662E-0001
 -2.026113E+0000 -3.557702E-0001
  1.291465E+0000 -1.124556E-0002
 -1.182810E+0000  1.544229E+0000
 -3.250976E-0001  1.456390E+0000
 -4.711127E-0001  1.141967E-0001
  1.844318E+0000  3.520920E-0001
 -7.664957E-0001  1.006275E+0000
  3.904574E-0001  6.189802E-0002
 -9.202010E-0001 -4.071179E-0002
  7.353756E-0001  1.988271E+0000
 -2.156682E+0000  2.992494E+0000
  1.194051E-0001  1.939360E+0000
  1.969362E+0000  8.802575E-0001
  2.829316E+0000  2.259048E-0001
  1.845691E+0000 -2.801848E-0001
 -1.047919E+0000  4.087536E-0001
 -6.359036E-0001  1.004540E+0000
 -9.173206E-0001 -8.664998E-0001
 -1.749143E+0000  2.153676E+0000
 -6.447670E-0002  4.721204E-0001
  3.878486E+0000 -1.855145E+0000
  3.277821E+0000 -1.366403E+0000
 -1.324424E+0000 -1.262388E+0000
 -3.662039E+0000 -1.273382E+0000
  4.292541E-0001 -9.743376E-0001
  2.083470E+0000 -8.995013E-0002
  3.403419E+0000  8.674134E-0001
 -2.587662E+0000  1.389812E+0000
 -1.666907E+0000 -6.461423E-0001
  5.492501E-0002 -1.850557E+0000
  3.696005E+0000 -1.680288E+0000
 -1.923719E-0001 -6.931082E-0001
 -2.339828E+0000  9.976326E-0002
 -2.328833E+0000  2.187653E-0001
 -1.908972E+0000 -1.187175E+0000
  9.802993E-0001 -1.563429E+0000
  1.020148E+0000 -1.851738E+0000
  1.542795E+0000  5.502258E-0002
 -2.916919E+0000  1.722974E-0001
 -1.385348E+0000 -1.511938E+0000
 -6.126526E-0001 -1.449222E+0000
  8.153828E-0001 -1.810532E+0000
  1.918744E+0000  5.180853E-0001
  1.918998E+0000  5.268739E-0001
  8.250387E-0001  5.332722E-0001
 -1.399041E+0000 -9.288236E-0001
 -4.412029E-0001 -1.309352E+0000
  1.863582E-0001 -1.250249E-0001
  1.660695E-0001  1.685975E-0001
 -7.684011E-0001 -5.679655E-0001
  1.663060E+0000 -5.509674E-0001
 -4.431263E-0003  1.463690E+0000
 -2.408482E+0000 -2.338501E-0001
 -2.342806E+0000 -1.254138E+0000
  1.459218E+0000 -1.740879E-0001
  1.946761E+0000  8.988259E-0001
 -1.011162E+0000  2.103858E-0001
 -1.054507E+0000 -1.649138E-0001
  1.701415E+0000  2.660478E+0000
 -6.333807E-0001  6.757766E-0001
 -1.516107E+0000 -4.630836E-0001
 -2.065452E+0000 -7.957071E-0001
 -1.219198E+0000 -8.704081E-0001
  6.433238E-0001  6.833714E-0001
  1.253174E-0001  1.750712E+0000
 -8.816421E-0001 -4.651811E-0001
 -3.308702E+0000 -8.601538E-0001
 -2.540832E+0000 -2.208347E+0000
  1.919066E+0000 -3.910166E-0001
  2.167344E+0000  1.704250E+0000
  3.739313E-0001  9.627129E-0001
 -7.643130E-0002 -7.368804E-0001
 -1.570859E+0000 -2.917010E+0000
  1.778249E+0000 -7.389130E-0001
  2.124201E+0000  2.267236E+0000
 -1.496566E+0000  3.373145E+0000
 -3.932402E-0001  2.467566E+0000
 -4.831199E-0001 -2.212084E-0001
  1.597960E+0000  1.724977E-0002
  2.261177E-0001  1.021955E+0000
 -1.555058E+0000  1.184233E+0000
 -1.453932E+0000 -1.043809E-0001
 -9.294820E-0001 -1.661525E+0000
  7.851525E-0002  3.625289E-0001
 -1.354170E+0000 -7.646085E-0001
 -3.808054E+0000 -3.515527E-0001
 -2.898434E+0000 -6.050540E-0001
  8.486547E-0001 -3.952920E-0001
  2.042980E+0000 -2.080403E-0001
 -3.714261E-0001  6.189318E-0002
 -5.521495E-0001 -1.578096E+0000
 -1.646491E+0000 -1.115742E+0000
 -1.090742E+0000 -5.171646E-0001
 -2.817318E-0001  5.017560E-0001
  2.637726E-0001  1.010077E+0000
 -8.563119E-0002 -1.349634E+0000
  5.012066E-0001 -8.207756E-0001
  6.783774E-0001 -3.359127E-0001
 -9.775333E-0001 -1.176608E+0000
 -5.563348E-0001 -1.718362E+0000
 -4.107314E-0001 -4.181109E-0001
 -3.775586E-0001  8.156594E-0001
 -1.592625E+0000  1.390928E+0000
 -3.586547E-0001  2.262172E+0000
  5.458317E-0001  2.746466E+0000
  1.564457E+0000  1.312449E+0000
 -1.194012E-0001  1.750330E+0000
 -3.520503E-0001  4.346982E-0001
  1.703117E+0000 -6.494942E-0001
  1.318511E+0000  5.586163E-0001
 -1.178346E+0000  4.679919E-0001
 -6.189364E-0001  2.045266E+0000
  4.483724E-0001  1.000256E+0000
  1.415741E+0000  2.419956E-0001
  1.391958E+0000  1.676080E+0000
 -6.332437E-0001 -8.024120E-0002
 -2.214104E-0001 -1.053617E+0000
  8.283625E-0001 -2.744091E-0001
 -3.195713E-0002 -3.987231E-0001
 -1.175032E+0000  1.951825E+0000
 -1.016356E+0000  1.041587E+0000
 -9.386084E-0001 -9.108857E-0001
 -2.735467E+0000  3.958353E-0001
  3.074594E-0001 -7.213503E-0002
  2.377343E-0001 -7.950391E-0001
  1.633071E-0001 -1.010335E+0000
  1.429932E-0001  9.355095E-0002
 -5.319538E-0001  8.835159E-0001
  8.958008E-0002  1.206416E+0000
 -8.995479E-0001 -4.460146E-0001
  2.898106E-0001 -5.479171E-0001
  1.859632E+0000  4.481341E-0001
  8.001655E-0001  2.596551E-0001
 -2.338312E-0002 -8.293416E-0001
 -2.212823E-0001 -1.393051E+0000
  8.714405E-0001 -1.039970E+0000
 -3.146093E-0001 -1.084496E+0000
 -2.649108E-0001 -1.999922E+0000
 -1.695638E+0000 -1.408659E+0000
 -2.975212E+0000 -8.676575E-0001
  2.149792E-0001  8.695536E-0001
  2.025820E+0000  2.179061E+0000
 -3.401836E+0000  2.373701E+0000
 -3.720811E+0000  1.359883E+0000
  7.690872E-0001 -5.542234E-0001
  1.761178E+0000  1.053578E+0000
 -4.132504E-0001  1.917504E+0000
 -5.823132E-0001  7.453382E-0001
  1.475686E-0001 -7.555202E-0001
 -1.986257E-0001  1.016821E-0001
 -1.902737E+0000 -2.317312E+0000
 -6.584636E-0001 -2.617585E+0000
  9.988827E-0001  1.795179E+0000
  9.293894E-0001  1.988062E+0000
 -2.727558E-0001 -1.107515E+0000
  5.333383E-0001 -2.565832E+0000
  1.696467E+0000  3.686666E-0001
  5.719802E-0002 -7.560024E-0002
 -9.495099E-0001 -2.398643E+0000
  2.321842E-0001 -4.778846E-0001
  2.067289E+0000 -1.674293E-0001
  3.405349E-0001 -1.255181E+0000
 -1.207735E+0000 -1.673469E+0000
 -1.771140E+0000 -2.354218E+0000
  1.057229E+0000 -6.800941E-0001
  4.752921E-0001  3.053071E-0001
  6.539235E-0001 -1.082182E+0000
  5.103160E-0001 -5.369048E-0002
 -1.683855E+0000 -1.152862E+0000
 -2.850412E+0000 -1.452360E+0000
  8.263308E-0001 -1.860792E+0000
  3.582411E+0000 -1.093918E+0000
  1.621231E+0000 -1.892350E+0000
  7.630013E-0002 -2.363669E+0000
 -3.779235E-0001 -4.055930E-0001
 -8.952267E-0001  6.279689E-0001
  8.630331E-0001  8.690178E-0001
 -2.980586E-0001 -2.338590E-0001
 -5.729997E-0001 -1.839163E+0000
  1.274186E+0000 -2.486338E+0000
  1.817010E+0000 -1.568839E+0000
 -6.340348E-0001  2.866931E-0001
  3.639772E-0001  4.631935E-0001
 -1.463683E+0000 -9.357335E-0001
  8.601558E-0001  1.503079E+0000
  1.376710E-0003  2.228075E+0000
 -6.259332E-0001  9.776416E-0001
 -2.103395E-0001  1.119438E+0000
 -1.082935E+0000  5.386800E-0001
 -3.254735E-0001  6.659074E-0001
 -1.432783E-0001  9.073555E-0001
  1.288380E+0000  1.711115E+0000
 -1.132315E+0000  2.343981E+0000
 -2.489368E+0000  2.630082E+0000
  8.784553E-0001 -3.914774E-0001
  1.586953E+0000 -6.952124E-0001
  2.003043E+0000 -9.895354E-0001
  1.269122E-0001 -2.322379E+0000
  1.478587E+0000 -2.186930E+0000
 -2.798695E+0000 -1.656618E-0001
 -4.657635E-0001  9.270061E-0001
  2.891522E-0001 -3.023751E+0000
  7.547336E-0001 -9.466523E-0001
  3.904289E-0001 -1.553481E+0000
 -5.694440E-0001 -9.204391E-0001
 -7.541966E-0001  1.339580E+0000
 -5.762587E-0002  2.187833E+0000
  8.321445E-0001  1.283997E+0000
  5.346536E-0001  7.652954E-0001
 -1.115962E+0000 -3.181062E-0001
  8.487296E-0001 -2.877444E-0001
  1.689508E+0000 -9.576419E-0001
 -1.565174E+0000 -1.209168E+0000
 -9.618846E-0001 -2.289991E-0001
 -2.257977E+0000 -1.702903E+0000
  8.865258E-0001  9.170021E-0001
  2.987082E+0000 -7.811000E-0001
  2.286561E+0000 -1.008222E+0000
 -8.892055E-0001 -1.461404E+0000
 -4.237547E+0000 -2.554100E+0000
  3.349482E-0001 -3.405234E+0000
  1.691960E+0000 -1.761071E-0001
 -1.475635E+0000 -1.857746E+0000
 -1.687081E-0001 -1.192392E+0000
 -2.606393E-0001 -3.965895E-0001
 -8.264249E-0001  2.006776E+0000
  9.721742E-0001  2.493614E+0000
  1.780492E-0001  5.824782E-0001
  9.635050E-0001  1.052247E+0000
 -1.708124E-0001  3.594642E-0001
 -9.418364E-0001  3.855681E-0001
 -6.657530E-0001  8.620837E-0001
  3.455191E-0002 -1.461963E+0000
  1.646915E+0000 -4.435893E-0001
  4.478954E-0001 -1.774195E+0000
 -7.412955E-0001 -1.427760E+0000
 -1.641618E+0000 -8.688615E-0001
 -2.067507E+0000 -1.788941E+0000
 -2.042819E+0000 -1.151363E+0000
 -6.763734E-0001  3.235558E-0001
  6.124097E-0001  1.296530E+0000
 -3.105639E-0001  1.048462E+0000
  5.767461E-0001 -1.153825E+0000
  2.781394E+0000  1.661327E-0001
  1.494590E-0001 -1.061850E+0000
 -2.154623E-0001 -1.173857E+0000
  5.468336E-0001  1.273513E+0000
 -2.034866E+0000  1.470421E+0000
 -1.621763E+0000  8.459031E-0001
 -1.292322E+0000  3.497092E-0001
  1.623395E+0000 -6.457247E-0001
  2.032711E+0000 -1.499098E+0000
 -1.827720E+0000 -1.077896E+0000
 -2.449993E+0000  2.570927E-0001
 -5.729708E-0001 -1.547239E+0000
  5.006073E-0001 -8.564236E-0001
 -1.343621E+0000  3.187485E-0001
 -1.455414E+0000  8.951438E-0001
  9.685372E-0001  3.626600E-0001
  3.110170E-0001  9.868844E-0001
 -2.286989E+0000 -8.580414E-0001
 -6.714662E-0001 -2.493763E-0001
  1.017559E+0000  3.779583E-0001
  3.254615E-0001 -4.915197E-0001
 -5.851740E-0001 -2.225242E+0000
 -2.700506E-0001 -2.124061E+0000
  1.633111E+0000  3.498761E-0001
  2.898217E-0001 -1.132392E-0002
 -4.388211E-0001  4.879706E-0001
 -9.449684E-0001 -3.865599E-0001
  1.165306E+0000 -1.910341E+0000
  1.854806E+0000 -1.090006E+0000
  1.478562E-0001 -5.007410E-0001
  1.921641E+0000 -3.545221E-0001
  1.823621E-0001  3.062706E-0001
 -1.627785E+0000 -4.686227E-0001
  1.846665E-0001 -1.934510E+0000
  2.161863E-0001 -1.738119E+0000
  2.015920E+0000 -8.407328E-0001
 -8.359996E-0001 -1.408277E-0001
 -1.962231E+0000  8.330267E-0001
 -5.613800E-0001 -5.611225E-0001
  9.949751E-0001 -6.641003E-0001
  6.475910E-0001 -1.808395E+0000
  1.029358E+0000 -4.554457E-0001
 -2.735225E-0001  1.740312E+0000
 -1.726976E+0000  1.140567E+0000
  6.434197E-0001  1.366827E+0000
  3.157204E+0000  2.865725E+0000
 -4.658907E-0001  1.784826E+0000
 -2.156228E+0000  5.067493E-0001
 -1.627553E+0000 -8.184573E-0001
  1.562385E+0000 -2.014697E+0000
  1.863119E+0000  1.451995E+0000
 -2.372608E-0001  2.483438E+0000
 -2.743496E+0000  7.030776E-0002
 -6.456548E-0001 -1.588521E+0000
  2.112042E+0000 -1.583557E+0000
 -2.188346E+0000 -2.343982E-0001
 -2.164139E+0000 -4.888500E-0001
  1.311602E+0000 -1.116226E+0000
  3.503828E+0000  1.996288E-0001
  1.359002E+0000  1.256696E+0000
 -1.968111E+0000  6.467628E-0001
 -8.215646E-0001  7.097514E-0001
 -9.394962E-0001 -6.644610E-0001
  2.251712E+0000  1.133808E+0000
  1.196032E+0000  1.331472E+0000
 -9.234977E-0001  2.110195E-0001
 -4.030826E-0001 -1.964544E+0000
  1.232467E+0000  4.528832E-0001
  1.462824E+0000  1.856486E+0000
  7.117078E-0001  7.539920E-0002
 -1.577299E+0000  2.369955E-0002
 -1.646659E+0000 -3.824314E-0001
  1.050156E+0000  1.616054E+0000
  7.116848E-0001  1.722677E+0000
  5.723673E-0001  1.795318E+0000
 -1.381779E+0000  2.172363E+0000
 -1.430684E+0000  1.724379E+0000
  7.664530E-0001  9.627484E-0001
  1.238797E+0000 -1.726155E-0001
 -4.166061E-0001 -1.566190E-0001
  7.482008E-0001 -1.608065E-0001
  2.046998E+0000 -8.550563E-0001
  3.990992E-0001 -1.015317E+0000
  2.635316E-0001  4.904193E-0002
 -3.189936E+0000 -8.137430E-0001
 -3.113351E+0000  1.000166E+0000
 -3.367825E-0001 -1.067291E+0000
  1.232098E+0000 -2.427333E+0000
  5.398429E-0001 -1.533648E+0000
 -5.372773E-0001 -3.366846E-0001
 -1.588399E+0000 -1.194178E+0000
 -1.593321E+0000 -1.503167E+0000
  1.421763E+0000 -1.191689E+0000
  2.920489E+0000  3.676589E-0001
  1.533173E+0000 -1.772417E+0000
 -1.038432E+0000  8.548044E-0002
 -1.107067E+0000 -1.767373E-0001
 -8.137222E-0001  7.024068E-0001
 -7.256973E-0001  6.048635E-0002
  8.244004E-0001  1.149674E+0000
 -2.488233E-0001  2.719141E+0000
 -7.943400E-0001  3.111962E+0000
 -1.082213E+0000  2.745256E+0000
 -1.773059E+0000  8.851907E-0001
 -8.405147E-0002  7.788502E-0001
 -1.356477E-0001  3.037628E+0000
  4.616388E-0001  2.109318E+0000
 -3.943179E-0001 -8.918093E-0002
 -4.779028E-0001  1.399959E+0000
 -9.059614E-0001  4.845648E-0001
  7.474489E-0001 -4.512404E-0001
 -3.497666E-0001 -1.539284E+0000
  2.361551E+0000 -1.282011E+0000
  2.165771E+0000  9.868871E-0001
 -2.929268E+0000  1.858364E+0000
 -1.292679E+0000  1.910536E+0000
 -2.622107E-0001  1.550289E+0000
 -8.845513E-0001  2.106540E+0000
 -1.019914E+0000  2.425273E-0001
  1.962495E-0001  1.171042E-0002
  5.272009E-0003  1.187140E+0000
 -1.537725E+0000  3.551092E-0001
 -2.990710E-0001  6.982740E-0001
  2.277353E+0000  2.481322E-0001
 -2.673708E-0001 -5.680853E-0001
 -1.068724E+0000 -1.734187E+0000
 -9.328221E-0001 -1.879173E+0000
 -5.064366E-0001  2.444784E-0001
  8.844616E-0001  1.097679E+0000
  1.221442E+0000  7.204628E-0001
  2.946003E-0001 -8.464056E-0001
  1.074793E+0000 -1.625289E+0000
 -1.574826E+0000 -2.110178E+0000
 -2.048371E+0000 -1.660901E+0000
  1.183451E+0000 -2.069757E-0001
  8.760961E-0001  3.166673E-0002
  2.221197E-0001 -3.457176E-0001
  1.136946E+0000  4.838747E-0001
  7.594273E-0001 -1.077839E+0000
  1.860912E+0000 -1.878109E-0001
  2.041572E-0001 -5.383248E-0001
  8.824450E-0002 -1.759369E+0000
  2.344407E+0000 -7.248087E-0002
  4.488855E-0001  8.061087E-0001
  9.914866E-0001  1.542323E+0000
 -9.877080E-0001 -2.244166E+0000
  9.570411E-0001 -4.626282E-0001
 -1.089774E+0000  6.413578E-0001
 -6.871271E-0001 -6.393678E-0001
 -1.466301E-0002 -1.454262E+0000
 -1.884502E-0001 -1.367253E+0000
  3.989832E-0001 -7.985883E-0001
  1.397209E-0001 -5.350331E-0001
 -1.674263E+0000 -2.765934E-0001
 -8.857900E-0001 -2.497984E-0002
 -8.434422E-0001 -1.401567E+0000
  4.402788E-0001 -2.311258E-0001
  1.672383E+0000 -1.733719E+0000
  2.251934E+0000  2.463745E+0000
 -2.532416E+0000  2.176584E+0000
 -1.699849E+0000  1.452575E+0000
 -6.575353E-0001  1.293579E+0000
  2.644103E-0001 -1.164820E+0000
 -1.781152E+0000 -7.585630E-0001
 -8.164664E-0001 -2.812928E+0000
 -4.621318E-0001 -8.992343E-0001
  4.996378E-0001  5.022571E-0001
 -8.297861E-0001 -1.057947E+0000
  5.464489E-0001 -2.035229E+0000
  6.608016E-0001 -1.965235E+0000
 -3.330252E-0001 -1.298606E+0000
 -1.123423E+0000 -8.027225E-0001
  2.991167E-0001  2.932033E-0001
 -1.575049E-0001  5.215791E-0001
  4.256996E-0001  1.558665E-0001
  4.409827E-0001  6.502986E-0001
 -2.872498E-0001  2.291698E-0001
  1.884354E+0000 -6.349107E-0001
  1.230542E+0000 -1.486324E+0000
  1.889957E+0000 -5.286029E-0001
  2.725713E-0001 -1.118447E+0000
 -1.488703E+0000 -8.864862E-0001
 -1.913106E+0000 -4.509221E-0001
  2.072912E-0001 -2.855373E+0000
  2.117292E+0000 -1.091161E+0000
 -1.481386E+0000  2.180666E+0000
 -2.388203E+0000  4.985288E-0001
  2.087503E-0001  5.377134E-0001
 -8.720464E-0001  7.778691E-0001
  9.086204E-0001  8.348295E-0001
  6.038590E-0001  9.389551E-0001
  1.465021E-0001  8.661380E-0001
 -8.140871E-0001  1.002891E+0000
  1.851407E-0001  1.329139E+0000
  6.172790E-0001  1.297203E+0000
  2.023909E-0001 -1.239830E+0000
  5.772430E-0001 -6.673903E-0001
  3.559226E-0001 -4.308678E-0001
  7.518944E-0001 -1.978306E-0001
  3.649943E-0001 -1.259045E+0000
 -1.674009E+0000 -6.010429E-0001
 -1.067807E+0000 -6.188884E-0001
  1.063224E+0000 -7.627448E-0001
  1.961171E+0000 -2.594178E-0001
  1.434028E+0000 -3.351523E-0001
 -6.306144E-0001  1.021238E+0000
 -4.052829E-0001 -1.669540E+0000
 -5.277992E-0001 -3.688384E+0000
 -6.904923E-0002 -1.834364E+0000
 -6.452993E-0001 -1.511109E+0000
 -5.455434E-0001  1.173727E+0000
 -2.533280E+0000  2.724043E+0000
 -3.034627E+0000  1.233818E+0000
 -1.072962E-0001  7.179705E-0001
  6.000601E-0001  1.624765E+0000
 -2.178070E-0001  1.390120E+0000
 -1.588663E-0001  1.435159E+0000
 -2.400242E+0000 -6.878914E-0001
  5.804321E-0001  5.069464E-0001
  1.572928E+0000  1.173966E+0000
  1.621653E+0000  5.338582E-0001
 -2.211182E+0000 -6.208158E-0001
  6.351088E-0001 -2.328200E-0001
  5.746521E-0002 -5.806738E-0001
 -1.603457E+0000  5.732274E-0001
 -1.640500E+0000  4.626429E-0001
  8.311800E-0002 -4.886209E-0001
  6.626367E-0001  6.009168E-0001
  8.368531E-0001  3.747928E-0001
  1.125093E+0000  8.923362E-0001
 -6.969026E-0001  1.979219E+0000
 -6.871420E-0001  1.887712E-0001
  2.299225E+0000 -4.538740E-0001
  3.964345E-0001 -3.692761E-0002
 -1.665558E+0000 -6.137924E-0001
 -3.088025E+0000 -1.698916E+0000
  1.515312E-0001 -1.849018E+0000
  3.391843E+0000 -1.269956E+0000
  1.779548E+0000  8.737686E-0001
 -2.505848E+0000  4.386299E-0001
  5.011150E-0001 -1.556241E+0000
  1.131000E+0000 -1.508947E+0000
  1.863829E+0000 -1.997908E+0000
 -2.487932E+0000 -4.726269E-0001
 -1.396588E+0000 -2.671746E-0001
 -9.036130E-0001  8.785028E-0001
 -7.998365E-0002  5.226498E-0001
  2.379447E+0000  4.465177E-0001
  6.584951E-0001  1.828821E+0000
 -2.843992E+0000 -2.091465E-0001
  1.616494E+0000 -8.598119E-0001
  2.990512E+0000  6.431664E-0001
 -8.037353E-0001  9.770482E-0001
 -1.435210E-0001 -4.977480E-0001
  2.873053E-0001  3.249746E-0001
 -1.154047E-0001 -2.884348E-0001
  1.406041E+0000  2.104328E-0001
  2.746936E+0000  1.720153E+0000
 -1.962306E+0000  3.775672E+0000
 -1.468946E+0000  2.496374E+0000
  1.590114E+0000  1.616545E+0000
  1.521778E+0000  2.245852E+0000
 -3.662402E-0001 -6.322026E-0002
 -6.168761E-0002  8.357024E-0002
 -2.240450E-0002 -1.557918E+0000
  1.293817E+0000 -1.037908E+0000
 -2.567303E-0001 -2.833234E-0001
 -1.498990E+0000 -4.122222E-0001
 -1.066073E+0000 -4.516511E-0001
  2.322809E+0000 -2.066736E+0000
  1.052621E+0000 -9.156916E-0001
  7.165683E-0001 -3.714361E-0002
 -3.171977E-0001  9.604339E-0001
  4.570489E-0001  1.886197E+0000
 -1.915891E+0000  1.118914E+0000
 -1.072418E+0000  1.960373E+0000
  1.806607E+0000  3.273445E+0000
  1.788975E+0000  2.620982E+0000
  2.322680E+0000 -5.741120E-0001
  1.332954E+0000 -1.324913E+0000
 -2.679887E-0001 -5.722693E-0001
 -1.394962E+0000  1.476711E+0000
 -1.263108E+0000  1.966392E+0000
 -1.586312E-0002  2.495093E+0000
  1.633890E+0000  1.590812E+0000
  1.248449E+0000  7.570769E-0001
  5.552247E-0001  1.406384E+0000
  4.023481E-0001  1.860765E+0000
 -2.869791E-0001  1.284049E+0000
 -9.095813E-0001 -4.612307E-0002
 -3.837123E-0001 -1.599867E+0000
 -4.916063E-0001 -2.507679E-0001
  7.172860E-0001 -1.509425E+0000
  1.672108E+0000 -3.493210E-0001
 -1.629073E+0000 -1.022387E-0001
 -2.251504E+0000 -1.499865E+0000
  6.445807E-0001 -7.290002E-0002
  1.949752E+0000  1.430122E+0000
 -2.592693E+0000  1.224881E+0000
 -1.824359E+0000 -8.925047E-0001
 -8.761774E-0001  1.020809E+0000
 -5.297387E-0001  1.651221E+0000
 -8.375186E-0001  8.267751E-0001
 -2.293383E+0000  8.067134E-0001
 -6.577599E-0001  3.146637E-0001
  1.301031E+0000  6.212695E-0001
  1.915499E+0000  8.993928E-0001
  8.083549E-0001  1.523917E+0000
 -7.123460E-0001  3.108203E+0000
 -1.116239E+0000  2.329240E+0000
 -1.109141E-0001  1.731392E+0000
  1.385232E+0000  1.427153E+0000
  6.344524E-0001 -1.818101E-0001
  5.586985E-0001  8.619650E-0001
  1.190302E+0000 -1.865533E+0000
  1.945637E+0000 -3.154998E+0000
  1.016573E+0000 -2.183418E+0000
  3.590276E-0001 -4.201621E-0001
  2.679843E-0001  2.631662E-0001
 -1.256990E-0001  1.886229E-0001
 -4.463976E-0001  1.964889E+0000
  5.846653E-0001 -8.223001E-0001
  1.462691E+0000  2.303494E+0000
 -2.458411E+0000  9.937664E-0001
 -2.360436E+0000 -7.658063E-0001
  1.268604E+0000 -3.121818E-0001
  1.636016E+0000  1.750300E+0000
  3.657853E-0001 -2.129366E-0001
 -1.478532E+0000  1.298140E+0000
  9.892867E-0002  7.574820E-0003
  4.128580E-0001 -1.395970E+0000
 -1.082851E+0000 -8.903880E-0001
  7.091048E-0002 -9.634657E-0001
 -8.950004E-0001 -1.541241E+0000
 -1.662294E+0000  1.141869E+0000
 -1.501171E+0000  1.693731E+0000
  3.907351E-0001  7.628753E-0001
 -2.076146E-0001  1.877668E+0000
 -5.054014E-0001  3.204071E+0000
  2.195922E-0001  1.949316E+0000
  1.878249E-0001  2.664245E-0001
  1.025456E+0000 -4.373076E-0001
 -9.348584E-0001 -9.133445E-0001
 -1.547168E+0000  1.475980E+0000
 -9.474156E-0001  2.446537E+0000
  5.303118E-0001  1.482571E-0001
  2.229278E+0000 -2.608723E-0001
  3.416837E+0000  1.734406E+0000
 -1.673940E+0000 -2.071275E+0000
 -2.858488E+0000 -3.841640E-0001
 -3.712818E-0001 -5.934417E-0001
  5.185838E-0001 -2.752084E-0001
  1.072299E+0000 -3.789150E-0001
 -6.586189E-0001 -1.749155E+0000
 -1.060970E+0000 -1.030440E+0000
 -3.579041E-0001 -5.732071E-0001
  1.892691E+0000  4.983567E-0001
 -5.366453E-0001  9.353290E-0002
 -1.580391E-0001 -2.184195E-0001
  4.554147E-0001  2.005086E+0000
 -1.322759E+0000 -5.192811E-0001
  5.667949E-0001 -8.753460E-0001
  1.066712E+0000 -1.833613E+0000
 -3.018537E-0001 -5.699089E-0001
 -2.971689E+0000  2.425726E-0001
 -2.206586E+0000 -3.412918E-0001
  1.239918E+0000 -1.678090E+0000
  3.535077E+0000 -1.675143E+0000
 -6.846766E-0001  7.360834E-0001
 -2.343553E+0000  1.136566E+0000
 -4.926776E+0000 -1.162439E+0000
 -6.123601E-0001 -6.711132E-0001
  9.676892E-0001 -4.879036E-0001
  6.894386E-0001  8.374655E-0001
 -1.198449E+0000  6.070343E-0001
 -1.806316E+0000  9.347341E-0001
 -7.314058E-0001  1.112191E+0000
 -3.923746E-0001 -4.220553E-0001
  1.254984E+0000 -1.040412E+0000
  2.314931E+0000 -8.404948E-0001
 -2.842426E-0001 -1.188018E+0000
 -2.647058E+0000 -1.712055E+0000
 -1.485250E+0000  4.781780E-0001
  1.386951E-0001  3.756127E-0001
  2.680714E+0000  8.006806E-0002
  1.597462E+0000 -1.479886E+0000
 -8.751696E-0001 -2.268342E+0000
 -7.537256E-0001 -1.611163E+0000
 -2.649500E-0001 -9.502965E-0001
  1.743904E-0002  2.612145E-0001
 -6.714658E-0002  3.914882E-0001
 -2.003813E+0000  2.268471E+0000
 -1.306128E+0000  2.218062E+0000
  2.125702E+0000  2.180543E+0000
 -4.426444E-0002  2.655213E+0000
 -2.345765E+0000  1.642310E+0000
 -4.273401E-0001  3.040862E-0001
 -1.249870E-0001 -8.364944E-0001
  5.214637E-0001  1.343746E+0000
  7.208955E-0003  1.720363E+0000
 -5.869018E-0001  2.386033E+0000
  7.432615E-0001  6.441552E-0001
  1.281449E+0000  1.677110E+0000
 -1.134313E+0000  2.513392E+0000
 -3.637263E-0002  3.273314E-0001
  5.033742E-0001  5.499289E-0002
  9.490043E-0001 -9.647700E-0003
 -6.199618E-0001 -8.427607E-0001
 -1.787076E+0000 -6.045274E-0001
 -2.469384E-0001 -5.730484E-0001
  3.617934E-0001 -1.112625E-0001
 -1.061286E-0001  1.484398E+0000
  1.355822E+0000  3.018672E+0000
 -1.230602E+0000  2.149478E+0000
 -1.288767E-0001  1.499456E+0000
  2.291435E+0000  1.017532E+0000
  2.318664E+0000  8.255890E-0001
  8.875030E-0002  4.646192E-0001
 -9.539308E-0001  5.811211E-0001
 -1.586019E+0000 -8.288954E-0001
 -2.368664E+0000  4.931160E-0001
 -1.524289E+0000  6.739007E-0002
  6.045836E-0001 -1.256290E-0001
  5.969306E-0001  1.802931E+0000
  6.858033E-0001  2.718473E+0000
 -2.045307E-0001 -1.652863E-0001
  4.584070E-0001  1.230425E+0000
 -8.308492E-0001  9.630630E-0001
 -7.583102E-0002 -2.022750E-0001
 -1.558920E+0000 -2.780238E-0001
 -8.982469E-0001 -9.060248E-0002
  5.135343E-0002  3.987903E-0001
  9.058377E-0001 -2.160032E-0001
 -8.586248E-0001 -3.946641E-0001
  2.354589E-0001 -6.186178E-0001
  1.111310E+0000  1.293987E-0001
 -6.188953E-0001 -1.468532E+0000
  1.886407E-0003 -3.177477E+0000
  1.020647E-0001 -1.520980E+0000
  3.187181E-0001 -3.765198E+0000
  1.497283E+0000 -2.651091E+0000
 -6.619196E-0001 -2.333615E+0000
 -1.135435E+0000 -2.493904E+0000
 -2.034731E+0000 -6.365916E-0001
 -4.468107E-0001 -1.060991E+0000
 -3.120527E-0001 -1.464874E+0000
  1.952982E-0001  8.361026E-0001
  8.988563E-0001  1.098948E+0000
 -4.260133E-0001  1.886447E+0000
 -1.269384E+0000  1.731775E+0000
 -2.814065E+0000 -1.571643E+0000
  2.683692E+0000 -8.331735E-0001
  9.855511E-0002  9.592300E-0001
 -3.353909E+0000  1.478882E+0000
 -2.683887E+0000  1.461528E+0000
 -2.394444E+0000  7.699930E-0001
  1.336326E+0000  5.170177E-0001
  1.069409E+0000  1.245281E+0000
 -3.348045E-0001  1.447932E+0000
  3.622697E-0001  8.211983E-0001
 -1.123995E+0000  1.070555E+0000
  4.598184E-0001  1.496775E+0000
 -1.254703E-0002  1.177172E+0000
  2.296720E-0001  1.641832E+0000
 -2.023162E+0000  1.385715E+0000
 -1.383275E+0000 -1.114446E+0000
  2.064995E+0000 -5.740208E-0001
  6.531526E-0001 -1.069769E+0000
 -1.843931E+0000  1.286369E+0000
 -2.288632E+0000  7.164199E-0001
  5.732237E-0001  6.925475E-0001
  1.866120E+0000  1.109713E+0000
 -1.679319E+0000  1.501323E+0000
  1.739409E-0001  9.237684E-0001
  6.285782E-0001 -2.370811E+0000
  1.368062E+0000 -1.364634E+0000
  5.098228E-0001 -8.573197E-0001
 -1.533605E+0000 -1.818648E+0000
 -9.388480E-0001 -1.198061E+0000
 -4.136387E-0002  8.717010E-0001
 -5.040765E-0001 -1.877657E+0000
 -3.835692E-0001 -1.706684E+0000
  2.369194E+0000 -1.519402E+0000
  1.104353E+0000  6.165247E-0001
 -1.485666E+0000 -9.454594E-0002
  1.204777E-0001 -1.278622E+0000
  6.590840E-0001 -4.743414E-0001
  4.346783E-0001  1.786437E+0000
 -1.241639E+0000  3.656395E+0000
 -2.201211E-0001  1.902013E+0000
  1.552601E+0000  1.339967E+0000
  6.864322E-0001  1.340357E+0000
  9.947005E-0001  2.336265E+0000
  1.225076E+0000  2.622108E+0000
  2.068264E-0001  1.666962E+0000
  1.891851E+0000  8.018516E-0001
  1.761414E-0001  1.164639E+0000
 -1.374399E-0002  2.744751E-0002
 -6.237512E-0001 -1.725973E+0000
  3.583036E-0001  4.501818E-0001
 -5.793856E-0001 -3.349929E-0001
 -1.393633E+0000 -7.743979E-0003
 -5.723068E-0001 -1.984577E+0000
  7.198207E-0001 -2.294581E+0000
  9.506678E-0001 -2.613477E+0000
  1.735397E-0001 -6.942696E-0001
 -5.691487E-0001 -1.558658E+0000
 -3.559856E-0001 -3.819132E-0001
  6.057779E-0001 -1.567528E+0000
  1.573875E+0000 -2.649052E-0001
 -4.411034E-0001  6.124085E-0001
  8.954358E-0001 -2.033919E+0000
  4.481369E+0000 -2.680135E+0000
  1.483461E+0000 -7.561941E-0001
 -2.516959E+0000 -1.763808E-0001
 -3.171181E+0000 -1.400341E+0000
 -1.035033E-0002 -1.203460E+0000
  1.375593E-0001 -9.158811E-0002
  1.014683E+0000  1.211903E+0000
  1.274757E+0000  1.324019E+0000
 -3.197826E+0000  5.110602E-0001
 -2.065072E+0000 -1.612809E-0001
  5.256925E-0001  8.433978E-0001
  1.314050E+0000 -9.626003E-0001
  1.590580E-0002  6.310522E-0001
 -2.456717E+0000  4.177354E-0001
 -6.113063E-0001 -4.672745E-0001
 -1.908170E-0001  5.955365E-0001
  6.733658E-0001  1.437855E+0000
 -3.613717E-0002  2.550479E+0000
 -1.868637E+0000  6.150522E-0001
 -1.312821E+0000 -7.515981E-0001
  2.085231E+0000 -1.097271E+0000
  1.173143E+0000 -5.728109E-0002
  1.128295E-0001 -8.136105E-0001
  2.045650E-0001 -1.632723E+0000
 -1.331376E+0000 -1.909066E+0000
 -1.194942E+0000 -5.488137E-0001
  1.937490E+0000  9.282074E-0001
 -2.239574E-0001  9.887792E-0001
  1.968531E+0000 -8.312523E-0001
  5.690959E-0001 -3.106474E-0001
  6.267904E-0001 -1.460843E-0001
  2.992455E-0001  1.144334E+0000
  5.010580E-0001  1.493607E+0000
  1.258684E+0000 -2.779633E-0001
 -2.268947E+0000 -1.981610E+0000
 -1.891956E+0000 -2.288322E+0000
  8.210153E-0001 -2.573902E+0000
  1.544538E-0002 -7.103570E-0001
  1.027737E+0000 -1.161239E+0000
  2.317686E+0000 -1.284982E+0000
 -1.415336E+0000  8.186041E-0001
 -1.510165E+0000 -8.626843E-0001
  1.493704E-0001 -1.942406E+0000
  1.070598E+0000 -1.499178E+0000
 -1.966222E-0002  6.169153E-0001
 -1.422346E+0000  1.492861E+0000
 -1.372039E+0000  3.634134E-0001
  4.088488E-0001 -1.047742E+0000
  8.687980E-0001  2.331207E-0001
 -1.624167E+0000  1.041323E+0000
 -2.239963E+0000  1.230492E+0000
  9.863155E-0001  9.171597E-0001
  4.000008E+0000  1.188562E+0000
  1.385356E+0000 -5.344444E-0001
  8.667615E-0001  4.287886E-0001
 -5.618605E-0001 -2.694091E+0000
  2.349744E+0000 -6.841932E-0001
 -8.911143E-0001 -1.463552E+0000
 -1.769956E+0000 -1.421014E-0001
 -5.824461E-0002  1.942563E+0000
  4.480887E-0001  7.676771E-0001
  1.701430E+0000 -8.467277E-0001
  2.187296E+0000 -1.789519E-0001
 -2.109935E+0000  6.721129E-0001
 -4.162689E-0001 -5.891673E-0001
  1.778029E+0000  8.892234E-0002
  2.905298E+0000 -6.347121E-0001
  1.685952E+0000  1.465756E+0000
 -1.713914E+0000  1.640229E+0000
 -9.802927E-0003 -6.913006E-0001
  2.675831E+0000 -1.846375E+0000
  1.240580E+0000 -2.846482E-0001
 -1.104180E+0000 -1.711263E+0000
  8.025737E-0004 -8.938400E-0001
 -2.513111E-0001 -8.053356E-0001
 -2.547939E+0000  1.406968E-0002
 -1.950881E+0000 -1.124346E+0000
  1.208010E+0000  1.166621E+0000
 -5.206513E-0001 -2.753284E-0001
 -1.698796E+0000  3.871078E-0002
 -1.711515E+0000 -1.714321E+0000
 -6.072195E-0001  2.313405E-0001
 -9.213111E-0001 -3.285205E-0001
  8.956439E-0001 -8.739291E-0001
  1.478573E+0000 -5.726557E-0001
 -1.843384E-0001 -5.725672E-0001
 -5.651692E-0001  2.051047E+0000
 -1.865360E+0000  1.255725E+0000
 -4.352682E-0001  1.197598E+0000
  2.488825E+0000  9.924649E-0001
  1.091585E+0000  1.288393E+0000
 -4.386449E-0001 -1.528962E+0000
 -1.866821E+0000 -2.901746E-0002
  3.702966E-0001 -3.170289E-0001
  2.039769E+0000 -2.934388E-0001
  2.272414E+0000  1.177993E+0000
 -2.346324E+0000  1.349253E+0000
 -1.477838E+0000 -8.794018E-0001
 -2.218005E-0001  7.221138E-0001
  1.603999E+0000  1.103833E+0000
  1.496011E+0000 -5.010565E-0001
  2.696300E+0000 -1.189539E+0000
 -4.434543E-0001 -7.276921E-0001
 -3.605498E-0001  1.471702E+0000
 -1.169851E+0000  1.557090E+0000
 -1.885167E+0000  3.923290E+0000
 -2.957837E+0000  1.257278E+0000
 -1.484829E+0000 -2.479845E-0001
  8.523249E-0001 -1.306770E+0000
  1.649791E+0000 -7.638942E-0001
 -1.279042E+0000 -2.051451E-0001
 -1.167760E+0000 -1.361601E+0000
 -1.545054E+0000 -9.984077E-0001
  5.830590E-0001  3.307608E-0001
 -7.538892E-0001 -5.180256E-0002
 -4.153600E-0001 -1.418670E+0000
  3.447528E+0000 -1.530253E+0000
  1.081003E+0000  6.493479E-0001
 -1.423017E+0000  1.150386E+0000
 -6.897713E-0001  2.504069E+0000
 -9.706229E-0001  2.994019E+0000
  1.837999E+0000  1.177969E+0000
  2.754077E+0000  2.273199E+0000
  1.421274E+0000  1.611273E+0000
 -3.796583E-0002 -3.196703E-0001
 -2.913878E-0001  1.509418E+0000
  1.244733E+0000 -1.031619E-0002
  2.168835E+0000 -2.613389E-0001
  2.412375E+0000 -3.208506E-0001
 -2.329872E+0000 -1.550930E+0000
 -2.469157E+0000 -3.251747E-0002
 -2.670114E+0000 -2.533351E-0001
 -9.346278E-0001 -9.797121E-0002
 -3.222999E-0001 -4.394082E-0001
  1.380669E+0000 -1.012267E+0000
 -1.125062E+0000 -5.826939E-0001
 -1.652404E+0000 -1.129336E+0000
  4.832126E-0001 -2.308458E+0000
  2.285693E+0000 -1.837530E+0000
  6.930114E-0001 -5.999078E-0001
 -1.525560E+0000 -1.009306E+0000
 -2.672386E+0000 -3.553596E+0000
  7.998199E-0001 -2.021548E+0000
  1.078677E+0000  4.702601E-0001
 -1.721480E+0000 -9.919164E-0001
 -3.321529E+0000  2.877915E-0001
 -9.631011E-0001  1.613498E-0002
  1.164644E+0000 -4.747690E-0001
 -1.642237E-0001  1.075706E+0000
  2.020593E+0000 -9.452321E-0001
  7.063707E-0002  9.850134E-0001
 -1.472689E+0000  7.736796E-0001
 -2.396413E+0000 -2.033729E+0000
  5.455847E-0001 -9.655534E-0001
  3.781029E+0000  9.201442E-0001
 -1.838619E+0000  1.618588E+0000
  9.758061E-0002  1.787213E-0001
 -7.849884E-0001  1.321623E+0000
  3.515889E-0001  5.649262E-0001
  3.539020E+0000  8.897184E-0001
  1.022597E+0000 -2.720875E-0001
 -1.663232E+0000 -1.357523E+0000
 -3.064800E+0000 -2.046554E+0000
  6.451530E-0001 -1.574139E+0000
  3.252774E+0000 -1.289290E-0001
  1.187383E+0000  4.191478E-0001
 -6.057857E-0001  8.715874E-0002
 -2.293482E+0000 -3.286836E-0001
 -2.513284E+0000 -1.599778E+0000
 -6.172661E-0001 -2.153010E+0000
 -8.679470E-0002  4.119781E-0001
  5.303312E-0001 -5.720501E-0001
  4.628676E-0001  2.032291E-0001
 -9.972431E-0001  2.836065E+0000
  1.076379E+0000 -6.771177E-0002
  2.425468E+0000  3.456075E-0001
  1.625962E+0000  9.776505E-0001
 -1.283269E+0000  1.247081E+0000
 -1.944332E-0002 -1.509466E-0001
  1.501901E+0000 -6.739337E-0001
 -3.394993E-0001  5.893055E-0001
 -1.684659E+0000 -2.211353E-0001
  5.704654E-0001 -3.379881E+0000
  3.363391E+0000 -1.701174E+0000
 -5.566380E-0001  5.870413E-0001
 -1.028062E+0000  7.897650E-0001
  1.186471E+0000  1.551967E+0000
  1.057334E+0000  3.291252E+0000
 -9.691706E-0001  1.785867E+0000
 -3.204083E+0000  1.132662E-0001
  4.292299E-0001 -2.115075E+0000
  2.347857E+0000 -5.596589E-0001
  7.678055E-0001  2.658506E+0000
 -2.706025E+0000  2.445164E+0000
 -1.948107E+0000  1.766507E+0000
 -2.293665E-0001  1.413567E+0000
  2.604803E+0000  5.620632E-0001
  5.166552E-0001 -2.461329E-0001
 -2.130359E+0000 -1.303048E+0000
 -1.759894E+0000 -2.563088E+0000
  8.522202E-0001  7.077913E-0001
  1.680041E+0000  9.341962E-0001
  1.748137E-0001  1.351214E+0000
  4.368662E-0001  1.565235E+0000
 -6.585247E-0001 -7.778235E-0001
  3.491525E-0001 -2.776944E-0001
 -1.863636E+0000  5.485161E-0001
 -5.702510E-0002 -2.587799E+0000
  3.259389E-0001 -1.953164E+0000
 -1.618030E+0000 -5.652559E-0001
 -9.092916E-0001  8.256577E-0001
  5.628655E-0001  1.265876E+0000
  1.504285E+0000  2.316525E+0000
  2.241958E+0000  2.333202E+0000
 -9.373859E-0001  2.249259E+0000
  1.776857E-0001 -1.510520E-0001
 -2.177158E-0001  1.931683E-0001
 -1.516889E+0000 -5.035822E-0001
 -7.477211E-0001  6.656454E-0001
 -6.243062E-0001  6.249754E-0001
  2.593636E-0001 -1.933566E+0000
 -1.037986E+0000 -1.053299E+0000
 -2.273818E-0001 -1.684853E+0000
  8.969979E-0001 -4.209093E-0001
 -1.397843E-0001 -2.410515E+0000
 -8.396922E-0001 -2.147504E+0000
 -3.346772E-0001 -2.444777E-0001
 -1.726831E+0000  2.381945E+0000
 -7.167245E-0001  1.234022E+0000
  1.069977E+0000  2.235877E+0000
  4.944037E-0002  2.559145E+0000
 -1.624952E+0000  1.645664E+0000
 -1.593790E+0000  1.280419E-0001
  1.386613E+0000 -5.441286E-0001
  1.368199E+0000  5.159048E-0001
 -8.436968E-0001  5.849227E-0002
 -1.167507E+0000 -8.826984E-0001
  1.469057E+0000 -7.497466E-0001
 -1.104932E+0000 -2.601620E+0000
 -6.569030E-0001 -2.737706E+0000
  8.344916E-0003 -2.509082E+0000
 -3.558530E-0001 -1.681011E+0000
  1.221298E+0000 -4.184528E-0001
  5.374792E-0001 -1.301545E+0000
 -9.000596E-0001 -2.026709E+0000
 -1.524203E+0000 -6.788227E-0001
 -1.580203E+0000 -2.495317E+0000
 -4.851739E-0001 -1.685194E+0000
  8.751388E-0001 -7.998935E-0001
  7.180771E-0001  4.246388E-0001
 -1.513362E+0000  9.300004E-0001
 -1.651210E+0000  1.745002E-0001
  8.592414E-0001 -1.025921E+0000
 -2.155522E-0001 -1.566255E+0000
  2.100296E-0002 -3.296999E+0000
  2.359112E-0001 -1.208740E+0000
 -1.493369E+0000 -1.459602E+0000
 -1.292368E+0000 -6.315363E-0001
 -4.995152E-0001  1.743354E-0001
 -3.878667E-0001  2.926598E-0001
  6.459645E-0001  3.075367E-0001
  9.673699E-0001  1.843674E+0000
 -1.025588E+0000  9.219903E-0001
 -1.674392E+0000 -1.003018E+0000
 -5.453320E-0001 -5.756967E-0001
  1.630850E+0000 -1.651682E+0000
  1.658980E+0000  3.707478E-0001
  9.833565E-0001  1.227276E+0000
 -5.497539E-0001  9.481986E-0001
  1.129584E+0000  2.556352E-0001
  1.407671E+0000  1.869353E+0000
 -7.650140E-0001  1.387133E-0001
 -1.254800E+0000 -9.691473E-0001
  5.600990E-0001 -1.750757E-0002
  1.829826E+0000 -7.044881E-0001
 -2.164270E-0001 -2.633806E+0000
 -3.232499E-0001 -1.088868E+0000
 -5.203885E-0001 -2.708754E-0001
 -8.675307E-0001  4.684610E-0002
  9.340955E-0003 -6.402828E-0001
  8.303541E-0001  1.314229E+0000
 -2.284382E-0001 -1.789967E+0000
  7.893621E-0001 -1.339250E+0000
 -1.025962E-0002 -1.369631E-0001
 -1.006035E+0000  2.796672E-0001
 -1.941683E+0000 -1.187668E+0000
  1.503145E+0000 -1.994412E+0000
  1.405062E+0000 -4.308734E-0001
  1.651579E+0000 -1.674169E+0000
  6.978977E-0001 -2.100938E+0000
 -3.548012E-0001  9.701581E-0001
 -4.439385E-0001  9.289847E-0001
 -2.775810E+0000  4.413992E-0001
  1.407173E-0001  5.345289E-0001
  2.158860E+0000 -2.321241E-0001
  9.859464E-0001  2.821403E-0001
  6.564580E-0001 -6.519963E-0001
 -2.540930E+0000 -1.582607E-0001
 -4.551028E-0001  4.972107E-0001
  1.516356E+0000  3.195908E-0001
  5.331019E-0001 -7.943714E-0001
 -2.623133E-0001  3.414448E-0001
 -7.593193E-0001  4.522920E-0001
  1.870163E+0000 -1.538628E+0000
  7.627672E-0001  1.000189E+0000
  1.117617E+0000  2.765194E-0001
 -7.904527E-0001 -1.287791E-0001
 -1.693442E+0000 -1.092410E+0000
 -1.080473E-0001 -2.749396E+0000
 -5.440127E-0001 -8.149373E-0001
 -1.291138E+0000  1.792202E-0001
 -1.766644E+0000 -2.798993E-0001
  3.078112E-0001  3.393898E-0001
  2.540836E+0000  7.910166E-0003
  9.694662E-0001 -2.212111E-0001
 -3.569004E+0000 -1.419080E-0001
 -1.517070E+0000 -3.986709E-0001
  4.669753E-0001 -2.387530E+0000
  1.725897E+0000  1.488903E+0000
 -2.274878E+0000  6.735747E-0001
 -1.299331E+0000  4.393998E-0002
 -3.355857E-0001  7.095570E-0001
 -2.012672E-0001  9.082191E-0001
  3.680983E-0001  1.287317E+0000
  8.939864E-0001 -2.540139E-0001
  1.704468E-0001 -1.363743E-0001
  3.366056E-0001  4.182496E-0001
 -7.863544E-0001  1.211202E+0000
 -6.376156E-0001  1.285215E+0000
 -3.900482E-0001  1.119772E+0000
  5.307176E-0001  1.513413E+0000
 -2.283632E-0001  1.347911E+0000
 -2.395298E+0000  1.730069E+0000
 -2.694961E+0000  1.197606E+0000
 -4.966719E-0001  9.093763E-0001
  3.309277E-0001  1.844051E+0000
  1.502451E+0000  6.484565E-0001
 -2.092615E+0000  6.312198E-0001
  5.590651E-0002  6.553811E-0001
 -2.965112E-0001 -7.196515E-0001
  4.654276E-0001  1.153295E+0000
 -1.255212E+0000  1.659533E+0000
 -1.108079E+0000  3.795884E-0001
 -1.179450E+0000 -2.547073E-0003
  5.820186E-0001 -5.461934E-0001
  2.275296E-0001 -4.795248E-0002
 -1.717090E+0000  1.845971E+0000
 -2.563038E-0002  1.139020E+0000
  6.951639E-0001 -4.546846E-0001
  2.622468E+0000  2.864385E-0001
  1.720938E+0000  2.926685E-0001
 -6.274130E-0001 -2.027651E-0001
 -2.977394E+0000 -5.051849E-0002
 -1.501807E+0000  7.894659E-0003
 -2.627924E-0001  9.182673E-0001
 -1.340584E+0000  4.205213E+0000
 -2.665011E+0000  1.873620E+0000
  4.648551E-0001 -3.652427E-0002
  1.685701E+0000 -8.044076E-0001
 -9.293469E-0002 -7.783970E-0001
  2.076147E-0001 -8.030501E-0001
  2.532627E+0000  3.638414E-0001
 -4.203861E-0001  1.108140E+0000
 -1.524261E+0000  1.170624E+0000
 -2.848138E-0001 -5.251386E-0001
  1.698309E+0000  1.359962E+0000
  1.468133E+0000  4.100648E-0001
 -1.878678E+0000  7.842121E-0002
 -9.956682E-0001 -1.894058E+0000
  1.840626E+0000 -1.773656E+0000
  2.719846E+0000 -3.672256E-0001
  4.806252E-0001 -3.852504E-0002
 -2.503739E+0000 -1.231927E+0000
 -1.678312E+0000 -2.215766E+0000
  2.689136E+0000 -1.333172E+0000
 -2.912258E-0001 -1.056698E+0000
 -8.269879E-0001  2.169528E-0002
 -1.462311E+0000  5.538475E-0001
  4.650376E-0001  7.869801E-0001
  2.818560E+0000 -7.134235E-0002
 -5.612884E-0001  8.603238E-0001
 -1.883970E+0000  4.824259E-0001
 -4.744093E-0001 -1.232982E+0000
  3.419552E+0000  1.008349E+0000
  2.177514E+0000  1.733343E+0000
  3.699062E-0001 -9.886502E-0001
 -1.083446E+0000 -1.067014E+0000
 -1.124572E+0000  1.544706E-0002
 -5.249243E-0001 -9.231120E-0001
 -4.669242E-0002  2.226721E+0000
  5.937544E-0001  8.780987E-0001
 -1.135625E+0000 -5.669763E-0001
  6.574114E-0001  9.113963E-0002
  1.070071E+0000  1.075554E+0000
  1.550322E+0000 -1.792562E+0000
 -2.814285E-0001 -1.133620E+0000
  6.798923E-0001 -1.078056E+0000
  5.689834E-0001 -1.779392E+0000
 -2.125557E-0001  3.396849E-0001
  4.576590E-0001 -7.704262E-0001
  1.920255E+0000  1.074465E-0001
  5.872592E-0001  1.849127E-0001
 -1.228127E+0000  8.949721E-0001
 -2.576010E-0001 -1.321977E+0000
  1.614144E+0000 -1.196095E+0000
  2.391618E+0000 -1.610438E+0000
 -1.270672E+0000 -1.518300E-0001
 -1.696727E+0000 -9.036883E-0001
  1.956204E-0001 -9.794627E-0001
  1.433562E+0000 -1.338713E+0000
  2.331227E+0000 -1.327844E+0000
 -1.497676E+0000 -8.213183E-0002
 -1.892676E+0000  1.265416E-0001
 -6.854202E-0001 -1.503083E+0000
  1.967118E+0000 -1.841625E+0000
  1.617868E+0000 -7.686149E-0001
  4.280640E-0001 -1.129614E+0000
 -6.170453E-0001 -2.555600E+0000
 -6.984186E-0001 -2.341710E+0000
  2.218943E-0001  9.955646E-0001
 -1.548130E+0000  1.587691E+0000
 -1.525380E-0002  7.314184E-0001
 -4.815182E-0001  1.134126E+0000
  1.104212E+0000 -5.024845E-0001
  8.971024E-0001  3.380275E-0001
 -1.180454E+0000  3.875169E-0001
  6.632397E-0001  1.089640E+0000
  1.223738E+0000  2.721201E+0000
 -4.738943E-0001  5.230049E-0001
  1.507554E+0000 -8.132964E-0001
  1.188678E+0000  9.710316E-0001
 -9.422434E-0001  4.045353E+0000
 -1.801717E+0000  1.932877E+0000
  2.838235E-0001 -1.055777E+0000
 -6.250762E-0001 -4.643545E-0001
 -1.321671E+0000 -1.871772E+0000
 -4.385902E-0001  4.824723E-0001
 -1.146838E+0000  9.273315E-0001
 -3.061106E+0000 -1.958428E+0000
 -1.064497E+0000  6.820680E-0001
  4.124910E+0000  2.165350E+0000
  7.943171E-0001  2.145007E+0000
 -2.100083E+0000 -5.193947E-0002
 -2.123706E-0001 -8.418573E-0003
  1.467760E+0000  1.641227E+0000
 -1.991206E-0001  1.577203E+0000
  1.053974E+0000  3.035711E-0001
  4.488814E-0002 -5.504110E-0001
 -6.904515E-0001 -6.976606E-0002
  2.098615E-0001  1.298977E+0000
 -1.575243E+0000  1.511470E+0000
 -8.078188E-0001 -1.344328E+0000
  3.121444E+0000 -2.255770E+0000
  1.999231E+0000 -1.063447E-0001
 -1.755831E+0000 -1.165012E+0000
 -1.922062E+0000 -2.584501E+0000
  1.953358E+0000 -8.151974E-0002
  2.283043E+0000  1.927146E+0000
  1.499345E+0000  1.349843E+0000
 -1.418363E+0000 -3.502380E-0001
  7.572064E-0001 -2.468449E-0002
 -5.572486E-0001 -5.926305E-0001
 -2.889753E-0001 -1.245006E+0000
  3.520906E-0001 -2.594909E+0000
  1.573194E-0001 -2.931274E+0000
  2.143291E-0001 -1.610280E-0001
 -1.474214E+0000  9.006604E-0001
 -1.346746E+0000 -5.410085E-0001
  4.989267E-0001  3.177858E+0000
 -8.478597E-0001  1.691163E+0000
  1.437284E-0001  8.952933E-0001
  3.939773E-0001  5.548996E-0002
  1.145584E+0000  1.281708E+0000
 -2.577543E-0003  1.849455E+0000
 -1.417495E+0000  2.543588E+0000
 -9.392706E-0001 -2.607243E-0001
  3.615061E-0002 -1.337186E+0000
  2.302050E+0000 -1.694690E+0000
  1.233171E+0000 -1.423294E-0001
 -1.510853E+0000  5.146734E-0001
  1.021994E-0001  7.023979E-0001
  1.364576E+0000  1.319948E+0000
  9.205083E-0001  2.978974E-0001
 -3.694783E-0001  7.286853E-0001
  4.429041E-0001 -1.835377E+0000
  1.607704E+0000 -1.484256E+0000
  1.875502E+0000 -6.199802E-0001
  8.268123E-0001 -1.437649E+0000
 -1.806258E+0000  1.989340E+0000
 -1.603689E+0000  1.849473E+0000
  5.278695E-0001  2.443199E+0000
  4.309344E-0001  6.846117E-0001
 -1.311077E+0000  5.039587E-0001
 -3.160850E-0001  1.736671E-0001
  1.277632E+0000 -3.460176E-0001
  2.501493E+0000 -5.936338E-0001
  1.205731E+0000 -7.365939E-0001
  8.954827E-0001  9.073161E-0001
  5.120669E-0001 -1.215905E+0000
  9.471683E-0001 -5.889735E-0001
  1.148913E-0001  7.581509E-0001
 -1.995133E-0001  2.249435E+0000
 -1.892121E+0000  8.482870E-0001
 -1.845706E+0000  1.764879E+0000
 -4.608139E-0001  6.566329E-0001
 -1.555244E-0001  1.575589E+0000
  3.614197E-0001  9.077895E-0001
  1.854756E+0000 -2.833129E-0001
  8.762388E-0001  1.196801E+0000
 -4.464171E-0001  1.144098E+0000
  7.384266E-0001  4.515048E-0001
 -9.775490E-0001  1.633891E+0000
  6.913163E-0001  1.115747E-0001
  7.857828E-0001  7.149438E-0001
  3.168559E-0001  1.642535E+0000
  1.447526E+0000  3.306579E-0001
 -1.139017E+0000 -3.573588E-0001
 -6.557219E-0001 -4.891132E-0001
  5.774342E-0001 -2.321180E+0000
  1.435783E+0000 -1.698438E+0000
  6.345387E-0001  7.912021E-0001
 -8.024166E-0003 -8.604223E-0001
 -2.202187E+0000 -8.425055E-0001
 -4.571736E-0003 -5.422319E-0001
  1.193937E+0000  2.044454E-0001
 -9.056733E-0001 -9.213309E-0001
  8.369644E-0001 -1.433684E+0000
  9.680209E-0001 -1.370407E+0000
  5.988975E-0001 -5.809263E-0001
  1.251194E+0000 -1.012439E-0001
  5.987195E-0001 -5.400215E-0002
  6.862437E-0001 -3.625651E+0000
 -1.080862E-0001 -2.785279E+0000
 -2.003205E+0000 -7.971185E-0001
  6.830933E-0001  4.160125E-0002
 -4.359195E-0001  7.437875E-0001
 -2.359989E+0000  7.573020E-0002
 -2.157735E-0001 -4.897559E-0001
  1.694701E+0000  9.035170E-0001
 -6.549097E-0001  1.027216E+0000
 -2.365898E-0001 -1.515529E+0000
  6.133144E-0001 -4.415576E-0001
 -1.039021E+0000 -4.991234E-0001
 -1.181573E+0000  1.313557E-0001
 -1.652717E+0000 -1.040043E+0000
  9.422783E-0002 -9.362572E-0001
 -6.938051E-0001 -1.165377E+0000
  1.601985E-0001 -9.563643E-0002
 -5.100498E-0001  1.959924E+0000
 -1.030011E+0000  6.084167E-0001
 -1.144940E+0000  1.150614E+0000
  2.203883E+0000  1.593637E+0000
 -1.319635E+0000  6.243650E-0001
 -1.637099E+0000 -1.955446E+0000
  2.430976E-0002 -1.509888E+0000
 -8.521462E-0001 -1.185267E+0000
  4.266531E-0001  3.788224E-0001
  4.658854E-0001 -8.700418E-0001
 -3.514160E+0000 -1.505291E+0000
 -6.142563E-0001 -2.493714E+0000
  5.960219E-0001 -5.913839E-0001
  5.063580E-0002  2.422439E-0001
 -1.849163E+0000  6.113485E-0001
 -2.429690E+0000  2.256619E-0001
 -5.599344E-0001  1.303268E-0001
  2.189377E+0000  9.201820E-0001
  1.230889E+0000  2.506798E+0000
 -4.133117E-0001  1.147238E+0000
 -9.280179E-0001  2.586644E-0001
  8.863235E-0001  7.586346E-0001
  1.809848E+0000  1.348440E-0001
  3.908546E-0001 -8.612896E-0001
  3.422041E-0001 -1.640681E+0000
 -5.030377E-0001  3.176038E-0001
 -9.401626E-0001  5.237772E-0001
  1.211938E+0000  3.151883E-0001
 -1.674050E+0000  1.849663E+0000
  6.305889E-0001  1.904689E+0000
 -1.407395E-0001  5.998228E-0001
  8.847837E-0001  3.723755E-0001
  2.724943E+0000 -9.840948E-0002
  2.602939E+0000  1.349771E+0000
  2.834473E+0000  1.456480E+0000
  2.360275E-0001  1.793299E+0000
 -1.320989E+0000 -5.571593E-0001
 -9.994895E-0001 -3.562902E+0000
  1.347946E+0000 -1.458912E+0000
  4.033323E-0001 -4.068842E-0001
  3.074356E-0002  6.855295E-0001
 -1.308421E+0000 -7.725642E-0001
 -7.308299E-0001 -6.296699E-0001
 -1.237893E+0000 -3.124755E+0000
  2.829391E+0000 -2.051095E+0000
  9.611117E-0001 -1.591971E+0000
 -2.206107E-0001 -3.726891E-0001
 -3.595110E+0000 -1.955592E+0000
 -1.631522E+0000 -1.000593E+0000
 -2.577623E-0001 -1.210259E-0001
 -5.074102E-0001  9.700503E-0001
  5.525829E-0001 -4.747051E-0001
  4.128193E-0001  4.716320E-0001
 -2.507657E+0000  2.580684E+0000
 -1.283104E+0000  6.607323E-0001
 -2.223044E-0001  2.153873E+0000
  7.620463E-0001  2.824741E+0000
  1.340717E+0000  3.215003E+0000
 -6.523636E-0001  2.642577E+0000
  2.846493E-0001  3.378116E+0000
  6.974998E-0001  1.313069E+0000
  3.664494E-0001  1.644044E+0000
  2.313062E+0000  2.556372E+0000
  1.197778E+0000  2.811856E+0000
 -1.120996E+0000  6.032756E-0001
 -2.228203E+0000 -3.596650E-0001
  1.074973E+0000  8.812467E-0001
  6.513065E-0001  1.073698E+0000
  1.725618E-0001  7.626376E-0001
  1.182779E+0000  1.597438E+0000
  2.674349E-0002  8.025014E-0001
 -8.221574E-0001 -1.279149E+0000
 -3.653683E-0002  5.485981E-0002
 -1.766619E+0000 -1.261456E-0001
  1.837851E+0000  3.363140E-0003
  1.642701E+0000  7.504679E-0002
 -9.835111E-0001  1.770056E+0000
 -3.096450E+0000  1.991646E+0000
  1.578396E+0000  3.749645E+0000
  1.892633E+0000  2.050166E+0000
  3.272322E+0000  2.598027E+0000
 -1.481905E+0000 -4.217841E-0001
 -8.017076E-0001  6.178372E-0001
 -1.850378E-0001 -1.204650E+0000
  5.266888E-0001  1.663525E-0001
 -1.345022E+0000  1.595665E+0000
 -1.777576E+0000  2.571737E-0001
 -6.532904E-0002 -3.706009E-0001
  2.879126E+0000 -1.196379E-0001
  1.463844E+0000  1.163568E+0000
 -1.011049E+0000  1.602451E+0000
 -3.065001E-0001  9.960271E-0001
  9.533147E-0001 -1.124054E+0000
  2.024482E+0000 -9.635672E-0001
  9.316451E-0001 -2.048742E-0001
 -2.512761E+0000  8.534837E-0001
  7.321983E-0001  2.516488E-0001
  8.220425E-0001 -1.780013E+0000
  2.942452E+0000 -1.447271E+0000
  8.400742E-0002  2.727536E-0001
 -2.750701E+0000  2.219889E-0001
  1.419334E+0000 -1.073952E+0000
  1.392494E+0000  1.400161E+0000
  1.308332E+0000 -5.914231E-0001
  1.646053E+0000 -9.403747E-0001
 -1.511440E-0002 -1.475657E+0000
 -1.826926E+0000 -1.707670E+0000
 -2.246313E+0000 -1.515123E+0000
 -8.406224E-0001 -4.141519E-0002
  4.333366E-0001  1.662739E+0000
  8.496736E-0001  2.674377E+0000
  6.671597E-0001  3.852393E-0001
 -2.227828E-0001  1.045667E+0000
 -2.094612E+0000  8.177939E-0001
 -8.080059E-0001  1.406923E+0000
 -1.025231E+0000  5.008252E-0001
  2.058584E+0000  7.638848E-0001
 -1.572983E-0002  1.126866E+0000
 -1.262373E+0000 -6.682905E-0001
 -9.506516E-0001  5.082941E-0001
  5.413183E-0001  1.759988E+0000
  3.134958E-0002  2.131318E+0000
  4.691995E-0001  1.318278E+0000
 -1.006443E-0001  2.202438E+0000
 -8.122613E-0001  1.923029E+0000
 -3.290913E+0000  5.882167E-0001
  2.194836E+0000  4.271867E-0001
  2.307760E+0000  4.054737E-0001
  1.017339E+0000  1.008182E+0000
 -1.081684E+0000 -1.646850E-0001
 -5.497146E-0001  3.970642E-0001
  2.153787E-0001 -4.620785E-0001
  2.625197E+0000 -4.766691E-0001
  2.581542E+0000 -2.044458E-0001
 -1.408845E+0000  1.024395E-0001
 -8.684447E-0001 -9.696823E-0001
  7.161655E-0001  6.686507E-0001
  7.727996E-0002 -7.859740E-0001
  9.312126E-0001 -1.037204E+0000
 -1.328268E+0000 -3.190236E+0000
 -2.012394E+0000 -2.315787E+0000
 -9.930567E-0001 -1.751028E+0000
  1.751045E+0000 -1.937434E+0000
  6.890196E-0002 -1.702187E+0000
 -8.118296E-0001 -1.094552E+0000
 -1.254393E-0001 -2.977550E-0001
  9.177576E-0001  5.153111E-0003
  6.615624E-0001  1.425667E+0000
  2.277811E-0001  3.167114E-0001
 -3.971987E-0001  6.795740E-0001
 -6.406895E-0001  1.686885E-0001
  8.287848E-0001  2.795834E-0001
  6.511431E-0001 -1.434122E-0002
 -9.603045E-0001 -7.082859E-0001
 -2.319660E+0000 -9.890013E-0001
  8.617785E-0001 -1.015533E-0001
  1.341614E+0000 -1.359284E-0001
  6.868195E-0001  4.529046E-0001
 -2.318800E+0000 -7.891950E-0001
  4.008821E-0001 -1.358368E+0000
 -1.650683E-0001 -2.684166E+0000
  1.428880E+0000 -3.894745E-0001
  1.155184E+0000 -2.186260E+0000
  6.529032E-0001  5.745693E-0002
 -1.495901E+0000  1.945493E+0000
 -3.186157E+0000  8.813184E-0001
 -1.353386E+0000  2.919724E-0001
  2.309769E+0000  7.255699E-0001
  1.004852E+0000  1.913999E+0000
 -8.663053E-0001  5.645595E-0001
  4.198964E-0001 -1.694290E+0000
  5.957497E-0001  9.169721E-0001
 -2.595050E+0000 -5.048582E-0002
 -1.399862E+0000 -9.352327E-0001
  7.183178E-0001  1.191649E+0000
  1.516290E+0000  1.172304E+0000
  1.456388E-0001  1.569192E+0000
 -2.898077E-0001  8.882686E-0001
 -5.158787E-0001  1.064204E+0000
  3.737768E-0001  5.678030E-0001
  7.221178E-0001 -6.169350E-0001
 -3.204389E-0001 -4.568006E-0001
  5.858701E-0001 -4.623406E-0001
  1.114237E+0000  7.585449E-0001
  7.857219E-0001  3.491211E-0001
  2.947015E-0001  9.689376E-0001
 -2.845542E-0001  5.803395E-0001
 -5.597395E-0001 -2.374991E+0000
 -1.606585E+0000 -6.187496E-0001
 -5.532571E-0001 -1.034111E+0000
 -1.686465E+0000 -1.527708E+0000
 -1.354168E+0000 -3.242671E-0001
 -1.651273E+0000 -3.932155E-0001
  6.125344E-0001 -2.145414E-0001
 -6.795616E-0001 -3.734032E-0002
  1.675022E+0000 -3.867805E-0001
  1.098970E-0001 -5.421184E-0001
 -3.225186E-0001 -1.969148E+0000
 -2.185736E+0000 -1.120929E+0000
 -1.912144E+0000 -5.185745E-0001
  2.425156E+0000 -3.028454E-0001
  1.625841E+0000 -8.690908E-0001
 -2.516455E+0000 -1.493377E+0000
 -1.470957E+0000 -2.153751E+0000
 -1.041484E+0000 -1.158502E+0000
  5.646611E-0002 -8.500166E-0001
  1.039752E+0000 -1.997094E+0000
  1.792452E+0000 -2.170980E+0000
  9.394932E-0001 -2.932995E+0000
 -3.007100E+0000 -2.043333E+0000
 -1.820026E+0000 -1.988060E+0000
  5.889222E-0001 -2.444851E+0000
  2.225648E+0000 -2.772080E+0000
  7.803857E-0001 -1.141915E+0000
  8.729834E-0001 -9.500167E-0001
  5.892684E-0001 -6.480001E-0001
 -6.480588E-0001  1.000684E+0000
 -2.896421E+0000  3.130354E+0000
 -2.551824E+0000  4.254125E-0001
 -5.727107E-0001  8.430859E-0001
  1.771641E+0000 -9.705530E-0001
  7.981824E-0001  5.385615E-0001
 -1.377427E+0000  9.463436E-0001
 -1.751428E+0000 -1.159587E+0000
  1.820154E-0001  9.058068E-0001
  4.182604E+0000  2.271244E-0001
  3.524661E-0001  8.233258E-0001
 -1.658372E+0000  4.009033E-0001
 -4.658219E-0001  6.045321E-0001
  1.371488E+0000  2.204817E+0000
 -8.473224E-0001  6.889978E-0001
 -5.289608E-0001  1.536027E+0000
  1.939369E+0000  1.616522E+0000
  2.396595E-0001  1.125376E-0001
 -9.476609E-0001  8.381643E-0001
 -9.330344E-0001  1.883886E+0000
 -2.714920E+0000 -7.095277E-0001
 -8.397082E-0001 -1.042156E+0000
  1.606440E+0000 -1.075802E+0000
 -2.132967E-0001  4.568211E-0001
 -1.001903E+0000  6.495480E-0001
 -9.117148E-0001  6.080373E-0002
 -1.151325E+0000  1.044420E-0001
  6.860053E-0001  2.435183E+0000
  2.008834E-0001  6.963195E-0001
  2.833069E+0000  1.626568E+0000
  1.557718E+0000  1.858974E+0000
 -3.291168E-0001  3.767780E-0001
 -2.308304E+0000 -1.399373E-0002
 -1.845195E+0000 -1.279952E+0000
  3.754575E+0000  7.518181E-0001
  8.303210E-0001  2.116086E+0000
 -2.377861E+0000  8.756923E-0001
 -2.099564E+0000 -1.565955E-0001
  1.932111E+0000 -3.567011E-0001
  1.955834E+0000 -1.991756E-0001
 -1.202916E+0000 -1.237907E+0000
 -6.564402E-0001 -1.188498E+0000
  8.385619E-0001 -7.110273E-0001
  2.016308E+0000 -8.928124E-0002
 -2.282341E+0000  4.668858E-0001
 -2.084024E+0000 -1.350603E+0000
  1.013683E+0000 -1.331500E+0000
  9.128417E-0001  5.896999E-0001
 -3.417925E-0001  1.128019E+0000
  5.214117E-0001  3.931983E-0001
  6.252486E-0002  1.007397E+0000
 -8.740789E-0001  1.107829E+0000
 -7.771654E-0001  1.194929E+0000
  5.599201E-0001  1.185610E+0000
  3.367375E-0002  4.116991E-0001
  1.762351E-0001  1.710540E-0001
  3.717117E-0001  7.902473E-0001
  2.082542E+0000  6.701884E-0001
  2.582880E-0001 -7.375036E-0001
 -4.708503E-0001 -1.408231E+0000
  4.728393E-0001 -4.604237E-0001
  6.053182E-0001  1.937810E+0000
  1.790411E-0002  2.196522E+0000
 -1.546344E+0000  5.394546E-0001
 -2.259272E+0000 -1.409283E+0000
 -5.811721E-0001 -5.201222E-0001
 -3.058930E+0000  9.734743E-0001
 -1.978510E+0000 -7.733653E-0001
  2.059742E+0000 -7.180822E-0001
  2.755491E+0000 -1.139508E+0000
  1.957882E+0000  7.700572E-0001
 -2.402878E+0000 -9.747112E-0001
 -1.385706E+0000 -2.854010E+0000
  1.058453E+0000 -3.286377E+0000
  7.420832E-0001  2.281816E-0001
  9.812799E-0002  3.216827E-0001
  4.579313E-0001  2.446566E-0001
  1.197035E+0000  2.971555E-0001
  2.362290E+0000  3.625931E-0001
  2.518778E+0000 -2.246271E-0001
 -2.462596E+0000 -5.895863E-0001
 -1.687027E+0000 -1.226940E+0000
 -1.902508E+0000 -1.008489E+0000
  7.389722E-0001 -9.872921E-0001
  2.127005E-0001 -1.502198E+0000
 -1.498142E+0000 -2.477865E-0001
 -8.803328E-0001 -6.805898E-0001
 -4.159615E-0001 -2.281067E-0002
  1.474319E+0000 -3.468064E-0001
 -5.254963E-0001  1.240747E+0000
 -2.108534E+0000  5.616466E-0001
 -1.575671E+0000  6.974226E-0001
  6.162069E-0001 -3.725333E-0001
  6.718148E-0001  1.196120E+0000
  4.721440E-0001  1.101872E+0000
 -2.200280E+0000  1.250069E-0001
 -9.708183E-0002  3.279901E-0001
  1.853104E+0000  9.082334E-0001
 -8.272228E-0001  3.751042E-0001
  1.168476E-0001  1.157751E+0000
  2.729257E-0001  1.247503E+0000
  4.554985E-0001  1.679241E+0000
 -5.458963E-0001  1.608057E+0000
 -1.631835E+0000 -5.901091E-0001
 -4.187197E-0001 -1.500183E-0001
  1.574976E+0000 -1.313296E+0000
  1.766603E+0000 -4.514506E-0001
  9.797744E-0002  3.445686E-0001
 -2.487409E+0000 -1.559384E+0000
 -9.161762E-0001 -1.945347E+0000
 -8.088971E-0002 -2.206411E+0000
  8.176037E-0001 -1.295752E+0000
 -7.983740E-0001  4.178098E-0002
 -2.560689E+0000  1.224503E+0000
  1.164562E+0000  7.360605E-0002
  8.166983E-0001 -2.976368E-0001
  9.564840E-0001 -2.540663E+0000
  2.036849E+0000  2.924219E-0001
  1.733257E-0001 -1.215104E-0001
 -2.994934E-0001 -1.388625E+0000
  4.724776E-0002 -1.434813E+0000
  1.122365E+0000 -6.865117E-0001
 -3.207059E+0000  1.047529E-0001
  6.275889E-0001 -6.951614E-0001
  6.661170E-0001  2.511453E-0001
 -6.834081E-0001  6.036188E-0001
 -5.733919E-0001  1.164954E+0000
  1.035431E+0000 -1.145269E+0000
  1.570659E+0000 -1.271004E+0000
 -6.248129E-0002  1.647051E-0001
  4.746547E-0001 -1.441866E+0000
  2.098252E+0000  1.130688E+0000
  1.727647E-0001  2.331089E+0000
 -1.103046E+0000  1.018853E+0000
 -3.297132E-0001  2.127954E-0001
  7.181295E-0001  3.699119E-0002
  1.295681E-0001 -8.936562E-0001
  1.497314E+0000 -1.472945E+0000
  7.601833E-0001 -1.543805E+0000
 -4.037232E-0001  5.465605E-0003
 -3.399789E+0000  1.309690E+0000
 -1.768578E+0000 -5.533960E-0001
 -4.980240E-0001  1.989302E+0000
  5.658393E-0001  1.963908E+0000
  6.014933E-0001 -3.234136E-0001
  7.053896E-0001  1.881743E-0003
 -2.860936E+0000 -8.145793E-0001
 -1.363579E+0000 -2.003329E+0000
  3.115770E+0000 -2.218183E+0000
  2.751801E+0000  3.227549E-0001
  1.068137E+0000  2.221167E-0001
 -2.971200E-0001 -1.302017E+0000
  6.976634E-0001 -6.870120E-0001
  9.757376E-0001 -1.304594E-0001
 -5.882662E-0001  2.021520E+0000
 -2.601638E+0000  8.122853E-0001
 -1.367253E-0001  8.477251E-0001
  1.765830E+0000  1.960161E+0000
  1.917212E-0001  6.627985E-0001
  1.547909E+0000  7.024804E-0001
  1.062956E+0000 -4.622320E-0001
 -1.600674E+0000 -9.789944E-0001
 -2.259517E+0000 -3.332766E+0000
  6.087445E-0001 -8.065858E-0001
 -1.968023E-0001 -2.287565E+0000
  4.733080E-0001 -2.358562E+0000
  1.278841E+0000 -1.139081E+0000
  2.470236E-0001 -1.755853E+0000
 -2.836106E-0001 -3.384411E-0001
  2.602987E-0001  1.383219E+0000
 -1.889331E-0001  3.942306E-0001
 -2.111969E+0000  1.296155E+0000
 -8.396137E-0001  1.218093E-0001
 -7.744412E-0002 -1.256939E-0001
 -3.405186E-0001  3.416447E-0001
  2.911972E-0001 -6.365604E-0002
 -1.234630E+0000  2.337400E+0000
 -1.486017E+0000  2.966216E+0000
  2.293478E+0000 -1.454920E+0000
  1.518908E+0000 -5.817861E-0001
 -7.134009E-0001 -4.978539E-0001
 -3.313611E-0001 -4.184166E-0001
  5.885684E-0001 -1.806237E+0000
 -6.521869E-0002 -9.309818E-0003
  8.799418E-0001 -9.555283E-0001
 -1.731022E+0000 -7.972188E-0001
 -1.027272E+0000 -2.267304E-0001
  4.990122E-0001 -6.058663E-0001
  7.085278E-0001  3.073055E-0001
  1.835126E-0001  6.583498E-0001
 -2.179781E-0001 -7.609031E-0002
  1.572881E-0001  9.873664E-0001
  2.376996E-0001  1.083274E+0000
 -2.361658E-0001  1.125740E+0000
 -5.826663E-0001  6.690583E-0002
 -2.708218E-0001  8.744421E-0001
 -1.498263E-0001  1.595407E+0000
 -4.600386E-0001  1.854759E+0000
  5.564536E-0002 -1.373125E+0000
  1.200122E+0000 -6.370702E-0001
 -1.579169E-0001  8.541931E-0001
 -2.698806E+0000  2.834637E-0001
 -5.393484E-0002  1.683250E-0001
  9.698854E-0001 -6.538968E-0001
 -1.744726E+0000 -4.501292E-0001
  8.659646E-0002 -1.260978E+0000
  5.200268E-0001  7.856927E-0001
  9.501541E-0002 -2.507761E-0001
 -1.234631E-0001  3.909201E-0001
 -1.203103E+0000  6.038547E-0001
 -3.016509E+0000  8.789580E-0001
 -6.298909E-0001  3.782358E-0001
  1.310577E+0000  7.883919E-0002
  1.922550E+0000 -5.887056E-0002
 -2.703759E-0001 -3.249629E-0001
  4.594769E-0001 -2.523268E+0000
  1.726373E-0001 -1.764682E+0000
 -1.747415E-0001 -3.219905E-0001
 -2.587486E-0001  4.445647E-0001
  1.088230E+0000 -1.393179E-0001
 -1.127200E+0000  1.043200E+0000
 -1.362410E+0000  1.055547E+0000
  1.610656E-0001  2.435537E+0000
  5.802608E-0001  3.117075E+0000
 -2.445185E+0000  1.248275E+0000
  6.530992E-0001  1.707181E-0003
  4.735959E-0001  3.493711E-0001
  3.492128E-0001  1.617643E+0000
 -2.663459E-0001  1.492538E+0000
 -2.157743E+0000  2.507709E-0001
  6.981410E-0001  9.645167E-0002
  8.625972E-0001  1.491083E-0001
 -4.648520E-0001  2.679181E+0000
  1.486580E+0000 -1.617166E-0002
  1.047386E+0000 -7.581694E-0001
  6.152749E-0001 -1.946524E+0000
  1.115781E+0000 -1.352521E+0000
  5.303743E-0001 -1.808484E-0001
 -1.921015E+0000 -1.146940E-0001
 -2.301735E+0000 -7.080364E-0001
  1.340089E+0000  6.505051E-0001
  4.482915E-0001  1.001569E+0000
  1.431816E+0000 -2.094170E-0001
  1.652654E+0000 -8.289691E-0001
  1.098911E+0000 -9.666236E-0001
 -1.123424E-0002  4.944527E-0001
 -2.208257E+0000  3.284394E-0001
 -1.319753E+0000 -1.376412E+0000
  2.334721E+0000 -7.984049E-0001
  7.278474E-0001 -1.954329E-0001
 -1.116097E+0000 -1.857233E-0001
 -4.589615E-0001  3.233858E-0001
 -5.543118E-0001 -1.336954E+0000
  8.789283E-0001  1.252747E-0003
  7.019078E-0001  1.750454E-0001
  3.103592E-0001 -2.853042E-0001
  1.802296E+0000  1.320471E+0000
 -1.358577E+0000  1.228762E+0000
 -1.166651E+0000  1.223507E+0000
 -1.659975E+0000  1.634313E+0000
 -3.177843E+0000 -4.537416E-0001
  3.155971E-0001  1.337593E+0000
 -2.759895E-0001  1.554918E+0000
 -1.717393E-0001 -1.213090E+0000
 -1.400397E-0001 -2.287804E+0000
 -1.240426E+0000 -7.839404E-0001
 -1.370002E+0000 -2.980156E+0000
  1.278964E+0000 -9.005676E-0001
  1.274745E-0002  9.439225E-0001
  1.240623E+0000  8.177802E-0001
  2.130250E+0000  9.479985E-0001
 -1.140325E+0000  1.439934E+0000
 -2.730182E+0000 -3.848954E-0001
 -8.639864E-0001 -9.391948E-0001
  1.364166E+0000  9.847804E-0001
  5.193867E-0001  5.116259E-0001
 -2.683041E+0000 -3.070979E-0001
 -1.555716E+0000 -2.687392E-0001
 -3.238791E-0001 -3.966601E-0001
  1.793969E+0000 -1.615953E+0000
  1.316132E+0000 -1.410112E+0000
 -5.106080E-0001 -4.501419E-0001
 -2.692573E+0000 -6.124791E-0001
 -1.267531E+0000 -5.101791E-0002
 -2.375390E-0001  6.057188E-0001
  7.413912E-0001  1.608639E-0001
 -6.697568E-0001  9.498859E-0001
 -9.651558E-0001  1.284268E+0000
  6.844541E-0002  1.050015E+0000
  2.921257E-0001 -1.233339E+0000
  1.246703E+0000  2.497218E+0000
  2.924596E-0001  1.013250E+0000
  2.686258E-0002 -5.745607E-0001
 -1.673941E+0000 -3.850143E-0001
 -6.587124E-0001 -3.804096E-0001
 -2.018329E-0001  1.387594E+0000
  1.322818E+0000  5.679175E-0001
 -1.477071E-0001  1.761951E-0001
  6.728770E-0001 -9.547039E-0001
  1.701169E+0000 -1.011341E+0000
 -1.696305E-0001 -1.222823E+0000
 -1.787374E+0000 -3.364613E+0000
 -1.185522E+0000 -2.899675E+0000
  1.499128E+0000 -2.656415E-0001
 -1.190225E+0000 -2.498241E-0001
  6.284432E-0003 -5.946516E-0001
 -5.966939E-0001  1.197408E+0000
 -9.571913E-0001  1.236230E-0001
  1.755849E+0000 -7.513503E-0001
  3.246450E-0001 -9.659005E-0001
 -1.028835E+0000 -8.156675E-0002
 -1.634033E+0000  2.369774E-0001
 -1.001303E+0000  1.623572E+0000
  1.389345E+0000 -5.769011E-0001
  1.472361E+0000  8.601562E-0001
 -2.020363E+0000  1.495347E+0000
 -2.213610E+0000 -3.476512E-0002
  1.095861E+0000  5.847971E-0001
  1.533853E+0000  7.438110E-0001
  6.104828E-0002 -8.976586E-0001
 -2.184062E+0000 -8.281536E-0001
 -1.988054E+0000 -9.613035E-0001
 -1.384223E-0001  9.463941E-0001
  1.811020E+0000 -5.725454E-0001
  2.173295E-0001 -9.506754E-0001
 -1.881671E+0000  2.472034E-0001
 -1.369623E+0000  6.161512E-0001
  1.051743E+0000  1.108317E+0000
  4.306311E-0001  3.153430E+0000
 -2.427294E+0000  1.715991E+0000
 -1.893339E+0000  2.504286E+0000
  4.913975E-0001  5.096777E-0001
  9.528392E-0001 -1.322792E+0000
  5.694647E-0001 -9.509862E-0001
  1.631208E+0000 -1.720662E-0001
  1.767514E-0001  1.468968E+0000
 -1.924805E+0000 -5.710359E-0002
 -1.213016E+0000 -1.509826E+0000
  1.342887E+0000  6.594643E-0001
  2.165455E+0000  1.407647E+0000
  5.213564E-0001 -2.885203E-0001
  1.697661E+0000 -6.790379E-0001
  2.522539E+0000  1.530557E-0001
 -1.033842E+0000  9.834843E-0001
 -2.936855E+0000  8.115618E-0001
 -3.825933E+0000 -1.113383E+0000
  7.184679E-0001 -2.822287E+0000
  3.528770E+0000  5.047662E-0001
  8.929954E-0001 -3.674685E-0001
 -1.217048E-0001 -7.530769E-0001
 -1.147179E+0000  1.063334E+0000
 -2.375623E-0001 -6.421332E-0001
 -7.950600E-0001 -9.605717E-0001
 -7.268851E-0001 -3.151716E+0000
  2.535982E+0000 -1.191565E+0000
  1.026197E+0000  6.170116E-0001
 -1.660029E+0000 -2.142340E-0002
 -2.365906E+0000 -1.350287E+0000
  1.469874E+0000  1.201107E+0000
  3.185389E-0001  1.713828E+0000
 -8.807171E-0001 -1.252083E-0001
 -2.636900E+0000 -1.466123E-0001
  7.013711E-0001 -6.296455E-0001
  2.475201E+0000 -5.818581E-0001
  1.591222E+0000 -6.569972E-0001
  1.218242E-0001  2.231643E+0000
 -2.686518E+0000  2.606477E-0001
  1.154996E+0000  7.555356E-0001
  1.398412E+0000  7.494719E-0001
  1.004069E-0001 -2.386732E-0001
  1.180753E-0003  7.799227E-0001
  6.247720E-0001  1.662045E+0000
  2.350913E-0001  2.883280E+0000
 -1.849583E+0000  1.789252E-0001
  6.922623E-0001  1.374813E+0000
  1.133912E+0000  5.859834E-0001
  1.738689E+0000 -1.550228E+0000
 -6.061130E-0001 -6.499077E-0001
 -2.150717E-0001  4.538906E-0001
  5.464229E-0001  4.375422E-0001
 -1.452369E+0000  2.256995E+0000
 -3.315869E-0002  3.154155E+0000
 -1.701853E+0000  3.031328E+0000
 -2.063201E-0001  1.051394E+0000
  3.879367E+0000 -4.511019E-0001
  7.509566E-0001  1.234166E+0000
 -8.372596E-0002  1.910750E+0000
  1.693032E-0001 -2.555361E-0001
  1.574115E-0001 -3.963299E-0001
 -6.235604E-0001  1.041286E+0000
  3.766782E-0001  4.646458E-0001
  3.507083E-0001 -1.645316E+0000
 -6.919619E-0001  4.686247E-0001
 -6.349346E-0001  2.159733E-0001
 -1.113333E+0000 -1.950960E-0001
 -3.784876E-0001 -1.031185E+0000
  3.399834E-0001 -1.619756E+0000
  2.340790E+0000 -2.102956E+0000
  3.713479E-0001  1.212896E+0000
 -1.516087E+0000  1.304113E+0000
 -6.253999E-0001  8.073429E-0001
  4.247712E-0001  2.095240E+0000
 -3.290065E-0001  2.163494E+0000
 -1.617569E+0000 -6.808690E-0001
 -1.914026E+0000  3.832677E-0001
  2.711170E-0002 -2.391495E+0000
  2.095586E-0001 -1.461430E+0000
  2.009220E+0000 -9.210594E-0001
  3.768176E-0001  1.267497E+0000
 -1.661571E+0000  1.266947E-0001
  1.244142E+0000 -1.514882E+0000
  1.644895E+0000 -8.498784E-0001
  1.240851E+0000 -9.115188E-0001
 -1.434457E+0000 -3.223553E+0000
 -3.740627E-0001 -8.934549E-0001
 -1.818854E+0000  4.095050E-0001
 -1.675790E+0000 -1.293675E+0000
  9.829587E-0001 -8.400572E-0001
 -7.351092E-0001  9.476391E-0001
  5.556231E-0001 -7.490853E-0001
 -8.858907E-0002  4.581597E-0001
  1.769864E-0001  1.275372E+0000
 -1.578081E+0000  9.983880E-0001
  4.273565E-0001  7.124182E-0001
  1.378786E+0000 -7.979240E-0001
  3.842571E-0001 -2.702507E-0001
  1.457519E-0001  1.035313E+0000
 -2.805458E+0000 -2.430375E-0002
 -2.932134E+0000 -1.865111E+0000
 -8.837683E-0001 -5.976907E-0001
  2.508333E+0000 -8.280939E-0001
  9.680316E-0001  9.577184E-0001
 -4.699341E-0001  7.450115E-0001
 -1.778804E+0000 -9.957413E-0001
 -9.998497E-0001 -1.290804E+0000
 -1.889264E+0000 -1.103394E+0000
 -5.094605E-0001 -5.215827E-0001
  1.226596E+0000 -2.880698E+0000
  7.014260E-0001  2.997444E-0001
 -1.132059E+0000  1.727946E+0000
 -2.869075E-0001 -4.571779E-0001
 -1.678706E+0000 -2.907608E-0001
 -7.759208E-0001 -2.115919E+0000
  1.105901E+0000  3.226545E-0001
 -1.268588E-0001  3.124143E-0001
 -2.755833E-0001 -7.555310E-0001
  1.626116E-0001 -1.781723E-0001
 -1.212968E+0000 -2.378457E+0000
 -1.278765E+0000 -9.727599E-0001
 -1.834577E-0001 -5.761733E-0001
  2.066852E+0000  8.228601E-0001
 -1.775310E-0001  2.960441E+0000
 -1.295724E+0000  1.353022E+0000
  3.540843E-0001 -6.903709E-0001
  2.853129E+0000 -9.376770E-0001
  1.904962E+0000  6.356191E-0002
  1.333355E+0000 -1.289889E+0000
 -2.209025E-0001 -1.995933E+0000
 -1.036199E+0000 -8.007127E-0001
 -1.043687E+0000  2.060396E+0000
 -4.971044E-0001  1.908789E-0001
  1.917692E+0000 -1.122998E-0001
 -4.532133E-0001  2.293084E-0001
 -1.706387E+0000 -4.047630E-0001
 -2.675174E-0001  8.945718E-0001
 -8.627769E-0001  1.522916E+0000
 -6.115315E-0001  3.600874E-0001
  1.026931E+0000  3.101121E+0000
 -5.805874E-0001  1.050532E+0000
 -1.580683E+0000 -1.588871E+0000
 -1.089242E+0000 -1.356465E+0000
 -1.946146E+0000 -1.490045E+0000
 -6.801061E-0002 -6.073368E-0001
  1.506457E+0000 -1.818219E+0000
 -8.189523E-0001 -1.228948E+0000
 -1.087471E+0000 -1.330053E+0000
  2.184664E+0000 -4.207662E-0001
 -2.304988E-0001  7.719195E-0001
 -1.239037E+0000 -1.281966E-0001
 -8.139402E-0001 -1.034484E+0000
 -2.297939E-0001  3.357982E-0001
  7.977141E-0001 -3.572485E-0001
 -1.169164E+0000 -7.112294E-0001
  3.417215E-0001 -7.504157E-0001
  1.938608E+0000 -2.055313E+0000
 -2.467498E-0001 -3.184052E+0000
  6.246502E-0002 -2.547276E+0000
 -2.836910E+0000 -9.179623E-0001
 -2.412172E+0000 -1.921310E+0000
  4.398396E-0001  5.798386E-0001
 -6.751046E-0001  2.913154E-0001
  5.224358E-0001  1.350800E-0001
  1.677980E+0000  1.393290E+0000
  9.145122E-0001  5.735913E-0001
  3.511625E-0001  8.906093E-0001
  2.981523E-0001  1.177058E+0000
 -3.948183E-0001  1.741753E+0000
  1.418986E+0000  9.858397E-0001
 -6.896186E-0001  4.196398E-0001
 -1.122883E+0000 -3.876262E-0001
  2.337011E-0001  1.423950E+0000
  4.463299E-0001  8.174990E-0001
 -6.442518E-0002  1.466134E+0000
  1.006431E-0001  3.404343E+0000
  6.179207E-0002  2.414215E+0000
  1.441294E-0001  5.561960E-0001
 -1.524588E-0001  9.818599E-0001
 -1.655535E-0001  9.203010E-0001
 -2.542007E+0000  5.762625E-0001
  1.155368E+0000  9.071222E-0001
  2.609169E-0001  1.914469E+0000
 -1.448358E+0000  7.196267E-0001
 -2.704163E-0001  9.825225E-0001
  1.877183E+0000  1.711378E-0001
 -2.521035E-0001  5.191108E-0001
 -2.553532E-0002 -2.597637E-0001
 -4.407754E-0001  5.658289E-0001
  1.772976E+0000  1.005625E+0000
 -7.407016E-0001  1.207949E+0000
  7.401928E-0001  4.748229E-0001
  2.269218E+0000 -3.205965E-0001
  2.799292E+0000 -7.667955E-0001
  3.358104E+0000 -1.454968E-0001
 -1.476430E+0000 -3.827371E-0001
 -1.477664E+0000 -8.734915E-0001
  4.762488E-0001 -6.784681E-0001
  1.904481E+0000 -5.121838E-0001
  8.746816E-0001 -3.826595E-0001
 -1.463709E+0000 -6.949388E-0001
 -2.179355E+0000 -1.881370E+0000
 -1.172103E+0000 -1.200207E+0000
  1.528912E+0000 -2.038497E-0001
  1.242860E+0000  1.448396E+0000
 -1.131401E+0000  5.296987E-0001
 -7.578909E-0002  2.513828E+0000
 -6.381257E-0001  7.047317E-0001
 -8.602617E-0001 -2.226237E-0001
  5.087901E-0001  1.003271E+0000
  1.766558E-0001  2.046986E+0000
  2.147494E+0000  1.588915E+0000
  1.924933E+0000 -1.444301E-0001
  1.182817E+0000 -1.632802E+0000
  8.849294E-0001 -1.143663E+0000
 -9.276376E-0001 -3.361201E+0000
  5.263579E-0001 -1.228573E+0000
  1.793536E-0001  1.108348E-0001
 -1.199620E-0001 -2.656702E+0000
  1.753145E+0000 -8.684883E-0001
  8.226376E-0001  2.161844E-0001
 -2.029879E+0000 -1.332279E+0000
  1.566913E+0000 -2.822570E+0000
  1.464133E+0000 -4.635541E-0001
 -2.186418E-0001  5.608472E-0001
 -1.813153E+0000 -1.169275E-0001
 -2.091226E+0000 -3.616223E+0000
  1.870619E+0000 -3.418037E+0000
  1.160962E+0000  2.479544E-0001
 -1.358609E+0000  4.889302E-0001
 -6.282247E-0001 -1.009746E-0001
  3.809836E-0001  2.408687E+0000
 -1.128132E+0000  1.628873E+0000
  8.185083E-0001 -1.238973E+0000
  2.162243E+0000 -7.585829E-0001
  1.810613E+0000 -1.446564E+0000
 -2.013875E+0000  2.225958E-0001
 -3.966159E-0001 -8.401241E-0001
  4.999457E-0001  5.077439E-0001
  6.092500E-0001 -3.395819E-0001
  1.116544E-0001  2.006776E-0001
 -1.892164E-0001 -4.283898E-0001
 -1.050196E+0000 -1.853111E+0000
 -9.020382E-0001 -2.056850E+0000
 -6.486374E-0001 -4.462724E-0001
 -3.425784E-0001 -7.287992E-0001
  3.289850E+0000 -7.461112E-0001
  3.246026E+0000  1.049549E+0000
  2.273263E-0001 -2.699574E-0001
 -5.917218E-0001  4.178197E-0001
 -6.681590E-0001 -3.236419E-0001
  1.773037E+0000 -2.194746E-0001
  7.521495E-0001  6.330237E-0001
 -2.247825E+0000 -1.080656E+0000
 -1.361515E+0000 -1.478285E+0000
  1.998807E+0000 -6.928370E-0001
  1.972579E+0000 -4.041671E-0001
  1.057793E+0000 -1.519611E+0000
  5.652487E-0001 -1.422676E+0000
 -1.702630E+0000 -1.229244E+0000
 -1.544864E+0000 -3.723941E-0001
  3.873528E-0001 -1.079337E+0000
  3.146478E-0001  7.542230E-0001
  2.579538E-0001  1.068141E+0000
 -1.203585E+0000  1.341878E+0000
 -1.336549E+0000  9.958038E-0001
  1.406552E+0000  7.174627E-0001
  1.216706E+0000  2.123120E+0000
  8.208652E-0001  2.198655E+0000
 -9.691416E-0001  1.015786E+0000
 -1.882653E-0001 -2.255408E-0001
  8.406543E-0001 -3.562266E+0000
 -3.555458E-0001 -5.360599E-0001
 -2.072523E+0000 -5.051122E-0001
 -1.648874E+0000 -3.445377E-0001
  1.423262E+0000 -7.740303E-0002
  2.694623E+0000  2.075670E+0000
 -8.153492E-0001  2.189833E+0000
 -2.358482E+0000  2.117873E+0000
  1.232890E+0000 -2.106901E-0001
  1.443994E+0000 -1.315963E+0000
  1.948630E+0000 -7.806877E-0001
 -1.317620E+0000  4.209057E-0001
 -1.448189E+0000  1.414686E+0000
 -9.852487E-0001  1.161477E+0000
  1.134126E+0000  1.897368E+0000
  1.244585E+0000  1.009293E+0000
  1.324373E+0000  1.509162E+0000
  3.874986E-0001  4.645362E-0001
 -1.133688E-0001  3.894273E-0001
  4.031237E-0002 -7.716591E-0002
 -1.901068E+0000  2.204833E+0000
 -2.017791E+0000 -3.889582E-0001
  1.089660E+0000 -2.176411E+0000
  2.713061E+0000 -2.390050E+0000
  3.954346E+0000 -1.052769E+0000
  2.348623E-0001  1.660584E+0000
 -2.634758E+0000  4.576687E-0001
 -1.853077E+0000 -5.578414E-0001
 -1.111250E+0000 -7.444035E-0001
  1.910233E+0000  1.058706E+0000
  1.660320E+0000  2.677799E+0000
 -1.221213E+0000 -5.600432E-0001
  3.121959E-0001 -1.888811E+0000
 -3.024831E-0001 -1.326616E+0000
 -1.897620E+0000 -1.292478E+0000
 -2.819105E-0001 -9.505869E-0001
  8.555163E-0001  5.586320E-0001
 -1.577062E+0000  2.156487E+0000
 -6.543550E-0001  1.142607E+0000
  4.945392E-0001 -3.038505E-0001
  6.707410E-0001 -8.219714E-0001
 -4.223757E-0001 -1.349031E-0003
  1.044848E-0001  1.581819E+0000
  8.861344E-0001  1.671196E+0000
 -6.347340E-0001  1.651882E+0000
 -1.133836E+0000  1.391200E+0000
  3.860420E-0001 -6.757747E-0001
  2.905787E+0000  3.415666E-0002
  9.193049E-0001  4.310744E-0001
 -1.356304E+0000 -6.648950E-0002
 -1.510485E+0000  7.433481E-0001
  2.975392E-0001  1.157394E+0000
 -1.709855E+0000  1.739462E+0000
 -3.262326E+0000  9.201405E-0001
 -1.063788E+0000  2.003232E+0000
 -1.109967E-0001  6.826842E-0001
  1.575770E+0000  2.301005E+0000
  8.504249E-0002  1.613640E+0000
 -1.158054E+0000 -4.174066E-0001
  8.439320E-0001  4.333429E-0001
  1.676151E+0000  1.204508E-0001
  1.002326E+0000  8.860054E-0001
  1.329968E-0001  2.045510E+0000
 -2.493903E-0001  6.401384E-0001
 -4.146962E-0001 -1.573289E+0000
 -3.765542E-0001 -5.033304E-0001
 -2.003319E+0000  1.488860E-0001
 -1.297017E-0001 -4.942144E-0001
  5.263828E-0001  7.683774E-0004
 -1.246594E+0000  1.151299E-0001
 -5.848423E-0001  1.529877E+0000
 -1.872567E+0000  2.423951E+0000
 -6.952796E-0001  5.192192E-0001
  1.012187E+0000  5.125874E-0001
  6.769382E-0001  1.740447E-0001
  1.693138E+0000 -7.909919E-0001
 -3.506614E-0001  1.166464E+0000
 -9.471387E-0001  1.415972E+0000
 -5.656819E-0001 -1.350686E+0000
 -5.337097E-0001 -2.266074E+0000
 -4.269478E-0002 -1.591230E+0000
 -1.662506E+0000 -5.895154E-0002
 -2.593942E+0000 -2.058887E-0002
 -3.500876E-0001 -2.134698E+0000
  2.670804E+0000 -1.510585E-0001
  1.162989E+0000 -4.817370E-0001
 -2.602219E+0000  8.466173E-0001
  4.848274E-0001 -1.834206E+0000
  1.209322E+0000 -9.136557E-0001
  6.060845E-0001 -1.308016E-0001
  5.208191E-0001  1.912437E-0001
  2.834886E-0001 -1.196786E+0000
  1.794047E+0000 -1.967862E+0000
  1.835668E+0000 -1.000434E+0000
  3.355748E-0001 -1.733054E+0000
  1.076087E-0001 -2.499737E+0000
 -3.501591E-0002 -1.778982E+0000
  3.543503E-0001 -9.285995E-0001
 -2.960439E+0000 -1.268466E+0000
  1.764563E-0001 -7.386155E-0001
  2.698637E+0000  1.489761E-0001
 -1.346550E+0000  1.313637E+0000
 -7.180167E-0001  1.349249E+0000
 -2.533091E+0000  3.627197E-0001
 -9.105956E-0002  1.858319E-0001
 -5.335734E-0001  1.840434E+0000
 -2.553088E+0000  1.875368E+0000
  1.380268E+0000 -1.402115E+0000
  1.235106E+0000 -1.762803E+0000
 -5.498602E-0001  3.855493E-0001
  1.659199E+0000  1.407409E+0000
 -8.741147E-0001  1.767256E+0000
  6.964434E-0002  1.038062E+0000
  4.034102E+0000  9.797014E-0001
  3.801955E+0000 -8.690319E-0002
  2.263513E-0001 -8.369975E-0001
 -1.633778E+0000 -6.104576E-0001
 -2.059222E+0000  1.255075E+0000
 -3.214933E-0001  1.266054E+0000
 -3.282403E-0001  2.803226E+0000
 -1.497931E+0000  2.589941E+0000
 -6.760393E-0001  1.538301E+0000
 -7.883013E-0001  8.052093E-0001
  2.010831E-0001 -2.091533E+0000
  2.132911E+0000 -1.485092E+0000
  1.925365E+0000  2.033217E+0000
 -2.223503E+0000  2.728312E+0000
 -2.994914E+0000  1.735487E+0000
 -1.849974E+0000  6.199914E-0001
 -7.013347E-0001  2.517187E+0000
  1.388534E+0000  1.799723E+0000
  4.738196E-0001  2.240952E-0001
 -1.297744E+0000  4.421635E-0001
 -1.974055E+0000  1.425493E+0000
  1.456725E-0001  8.718698E-0001
  1.721431E+0000 -5.391928E-0001
  6.693784E-0001 -9.666243E-0001
 -2.191787E+0000  5.886639E-0001
 -3.848333E+0000 -7.688997E-0001
  9.866627E-0001  1.456730E-0001
  2.340170E+0000  4.940490E-0001
 -5.382560E-0002  3.175446E-0001
 -5.225293E-0001 -1.795090E+0000
 -8.357119E-0001 -3.675100E+0000
 -1.922644E-0002 -3.661663E+0000
 -9.484859E-0001 -2.075474E+0000
 -1.928743E+0000 -8.421763E-0001
  3.110237E-0001  5.094111E-0001
  6.708463E-0001  1.174896E+0000
  1.071819E+0000  7.131737E-0001
  3.294729E-0002  1.717176E-0001
 -3.055382E+0000  1.869954E+0000
 -1.325226E+0000 -9.447932E-0001
  9.161076E-0001 -2.327479E-0001
  1.543531E-0002  1.839726E+0000
 -1.192247E+0000  2.472830E+0000
 -5.954764E-0001  1.444004E+0000
  2.015731E+0000 -9.666827E-0002
  2.129447E+0000 -1.283525E+0000
  1.588274E+0000 -5.089525E-0002
  3.932637E-0001  3.046827E-0001
 -4.250712E-0001 -4.365398E-0001
 -1.317323E+0000 -1.975958E+0000
  4.460300E-0001 -1.038250E+0000
 -1.372433E+0000  5.843063E-0001
  6.406745E-0001  5.190580E-0001
 -2.634196E+0000  4.158229E-0001
  7.235337E-0002 -7.537324E-0001
 -1.502623E+0000  1.034563E+0000
 -7.576562E-0001  1.048889E+0000
  1.208559E+0000  1.722879E+0000
  1.504291E+0000  3.033783E+0000
 -2.928864E+0000  1.511533E+0000
 -2.312319E+0000  7.621472E-0001
 -2.297579E+0000  6.105697E-0001
  2.845408E+0000  1.324741E+0000
  9.326059E-0001  1.633902E+0000
 -1.622697E+0000  1.200982E+0000
  3.820060E-0001  4.540445E-0001
 -1.439989E+0000 -1.502177E+0000
  1.060255E+0000 -1.253128E+0000
 -6.606783E-0001 -7.130620E-0001
  2.436991E-0001 -1.680943E+0000
 -1.228388E+0000 -9.538608E-0002
 -5.372318E-0001 -1.900607E+0000
  2.813097E-0001 -1.167678E+0000
  3.873558E-0001  9.897960E-0001
 -5.407043E-0004  1.683463E+0000
  9.344425E-0001  1.633511E+0000
  1.954600E+0000  4.912226E-0002
  1.534896E+0000  5.065969E-0001
 -1.590693E+0000 -2.203939E-0001
 -2.842163E-0001 -3.396223E-0001
  4.199829E-0002  6.104136E-0001
 -4.000698E-0001  7.516506E-0001
  9.719841E-0001 -2.496458E-0001
  1.802769E+0000 -2.462821E+0000
  1.608743E+0000 -1.001368E-0001
 -8.935953E-0001 -1.310887E+0000
  1.056560E+0000 -3.103843E+0000
  1.755205E+0000 -1.171585E+0000
 -1.126560E-0001 -3.744304E-0001
  2.472808E-0001  3.922587E-0001
 -2.334944E+0000  6.414804E-0001
 -3.473749E+0000 -8.410347E-0001
  7.201117E-0001 -2.931741E+0000
  9.992779E-0001  1.856404E+0000
 -1.538480E+0000  1.354033E+0000
 -2.350635E+0000 -1.507489E+0000
  4.172796E-0002 -2.787878E+0000
  2.144828E+0000 -1.926245E+0000
  1.681132E-0002 -6.812090E-0001
 -1.690725E+0000 -5.667689E-0002
 -1.099976E+0000 -8.361876E-0001
  8.685261E-0001 -4.643457E-0001
  9.634950E-0001 -2.543138E-0001
  2.035615E+0000 -2.193992E-0001
 -3.028026E+0000 -4.325287E-0001
  9.401293E-0002  6.408922E-0001
 -1.074645E-0001 -1.769544E+0000
 -6.763278E-0001 -3.397191E+0000
 -1.491612E-0001 -2.119823E+0000
  3.649227E-0002  1.661631E+0000
  5.141526E-0001  1.405043E+0000
 -1.346501E+0000  5.629396E-0001
 -5.505203E-0001 -2.826208E-0002
 -1.253858E+0000  1.191367E+0000
 -1.591024E+0000  2.117224E+0000
 -2.161341E+0000  1.541872E-0001
  4.954708E-0001 -3.608933E-0002
  2.157877E+0000 -1.369133E-0001
  2.120160E+0000 -5.022431E-0001
  1.047814E+0000 -5.542850E-0001
  4.162729E-0001 -9.658277E-0001
 -3.607878E-0001 -7.700917E-0001
  1.362314E+0000 -8.908072E-0001
  1.281894E+0000 -2.354104E-0001
  4.407344E-0002  1.561743E+0000
 -1.780100E+0000 -3.824727E-0001
 -1.141617E+0000  3.619212E-0001
  1.495928E+0000 -1.840497E+0000
  2.251450E+0000 -1.116452E+0000
 -1.914448E-0001 -4.853239E-0001
 -2.421488E+0000 -2.266903E+0000
 -1.946915E+0000 -1.741485E+0000
  9.292735E-0002 -1.951593E+0000
  1.068027E+0000 -1.308359E+0000
 -8.173932E-0001  1.428425E+0000
 -2.712976E-0001  2.992076E+0000
 -1.338797E-0001  1.389314E+0000
 -1.233249E-0001  1.226054E+0000
  3.357148E-0001  3.461365E-0001
  7.171978E-0001 -1.932073E+0000
 -3.458679E-0001 -1.098534E+0000
  4.358111E-0001 -2.630189E+0000
 -2.013977E-0001 -1.644425E+0000
 -1.633251E+0000 -1.641057E+0000
 -1.149273E+0000 -3.386169E+0000
  1.860910E+0000 -2.446074E-0001
 -3.153182E-0001 -2.086728E-0002
 -2.989005E+0000 -1.758801E-0001
 -1.029142E+0000  6.213514E-0002
  1.136632E+0000 -1.674493E-0002
 -9.399827E-0001  3.960125E-0001
 -5.422290E-0001 -4.311377E-0001
 -2.096105E+0000  6.042421E-0001
 -1.267998E+0000 -1.033127E+0000
  3.342796E-0001  6.330316E-0001
 -4.812343E-0001  2.318181E+0000
 -2.006492E-0001  3.290383E-0001
 -1.074591E+0000  6.371566E-0001
  8.643187E-0001 -5.156605E-0001
  3.870987E+0000 -7.726309E-0001
  2.128380E+0000  1.850602E+0000
  6.273802E-0001  1.465650E+0000
 -2.430139E-0001 -1.066311E+0000
  9.382525E-0001  2.498013E-0002
 -1.117888E+0000  7.660508E-0001
 -1.256158E+0000 -1.366766E-0001
  1.709325E+0000 -2.009592E+0000
  3.210211E+0000 -9.983095E-0001
  1.988205E+0000 -2.533599E+0000
  1.223539E+0000 -3.296690E+0000
  8.443912E-0003 -3.660502E-0001
 -1.863193E-0001  2.445828E+0000
 -2.048570E+0000  4.904728E-0001
 -1.189423E+0000 -9.409040E-0001
  2.140574E+0000 -1.763601E+0000
  2.185371E+0000  2.793001E-0001
 -8.582465E-0001  3.235447E-0001
 -3.305271E-0001  9.359523E-0001
  4.477813E-0001 -4.699123E-0001
  1.162559E+0000 -3.050866E-0001
  1.638889E-0001 -7.101354E-0001
 -5.900983E-0001  1.702173E+0000
  5.440373E-0001  3.020330E+0000
 -1.724071E+0000  1.362865E+0000
 -1.451108E+0000 -7.048990E-0001
 -1.321248E+0000 -2.138864E+0000
  1.525157E+0000 -2.637688E+0000
  1.620743E+0000 -1.008822E+0000
  9.104443E-0002 -3.273327E+0000
  3.544185E-0001 -2.392168E+0000
  2.266519E-0001 -4.106360E-0001
 -7.760654E-0001 -1.170029E+0000
  4.696270E-0001 -4.259691E-0001
 -1.156885E+0000 -4.744757E-0001
 -7.228528E-0001 -8.331144E-0002
 -8.953813E-0002 -1.312945E+0000
 -1.519762E-0001  4.568151E-0001
 -1.912361E+0000 -1.163235E+0000
 -1.479569E-0001 -8.615950E-0001
 -3.795699E-0001 -9.631034E-0001
  2.266876E-0001 -5.554195E-0001
  7.559791E-0001  8.748747E-0001
 -2.093758E+0000  2.396710E+0000
 -9.295705E-0001 -1.690962E-0001
 -5.936263E-0001 -6.556388E-0001
 -1.016193E-0001 -8.852725E-0002
 -1.285628E+0000  1.124725E+0000
  8.933181E-0001  4.042152E-0001
  8.663273E-0001 -6.357770E-0001
  2.766812E-0001 -1.968809E-0001
  1.206221E+0000 -2.241317E-0002
 -6.718193E-0001  1.417335E+0000
 -3.420661E-0001  2.111143E+0000
 -2.189968E+0000  1.573861E+0000
 -1.978888E+0000 -3.174079E-0001
  1.047117E+0000 -7.041775E-0001
  4.015364E+0000 -4.506346E-0001
  9.563268E-0001  1.101320E+0000
 -2.684328E+0000 -1.402540E+0000
 -2.615038E+0000 -2.842916E+0000
 -6.587729E-0001 -2.367053E+0000
  1.727765E-0001 -2.200474E+0000
  1.521969E+0000 -2.979662E+0000
  1.008368E+0000 -2.111370E+0000
 -3.331608E-0001 -5.737139E-0001
 -1.419030E+0000 -2.179226E+0000
 -5.235387E-0001 -2.070596E+0000
  1.931330E+0000 -2.355718E+0000
  1.444966E+0000  1.678148E+0000
 -1.142118E+0000  3.385525E+0000
 -1.956336E+0000  3.808975E+0000
 -2.258497E-0001  1.509626E+0000
 -7.107293E-0001  7.715744E-0001
  1.536836E-0001  1.392004E+0000
  5.813057E-0001  1.272406E+0000
  1.411888E+0000 -8.113746E-0001
  2.799077E+0000 -8.369777E-0001
 -2.032858E+0000  8.479362E-0001
  9.584417E-0001 -7.378728E-0001
  1.950446E+0000 -4.271314E-0001
  4.063416E-0001  1.389419E+0000
 -1.249696E+0000  1.926278E+0000
  5.475577E-0001  1.479300E+0000
 -1.566765E+0000  2.190471E+0000
 -1.670336E+0000  1.759201E+0000
  2.567716E-0001  1.222217E+0000
  5.850263E-0001  8.986160E-0001
  1.771045E+0000  1.174344E+0000
  2.379927E+0000  2.260227E+0000
  4.069101E-0001  1.943332E+0000
 -7.201742E-0001  9.864584E-0002
  5.314864E-0001  1.322067E+0000
 -8.921258E-0001  4.125477E-0001
 -4.507781E-0002 -1.287411E+0000
  8.921623E-0001 -2.375913E+0000
 -1.856718E+0000 -1.369767E+0000
 -5.523999E-0001 -1.010051E+0000
 -1.365114E+0000  5.824316E-0001
 -4.996780E-0001 -4.574195E-0001
 -9.313955E-0001  2.922263E-0002
 -1.014930E+0000  5.669990E-0001
 -4.284216E-0001 -2.126492E+0000
  1.073930E+0000 -2.388233E+0000
  2.786837E+0000 -1.074061E+0000
 -6.529104E-0001 -6.547470E-0001
 -2.282264E+0000 -2.233245E+0000
 -1.474271E+0000 -1.865192E+0000
  1.191919E+0000  1.185257E+0000
  1.024522E+0000  2.696090E+0000
 -1.198700E+0000  8.735412E-0001
  3.384887E-0001 -3.124296E-0001
  2.709561E+0000  1.338611E-0001
  8.868318E-0001  2.081679E+0000
 -7.872812E-0001 -4.502548E-0001
  1.863481E+0000 -1.354311E+0000
 -7.913189E-0002 -7.449078E-0001
 -4.337878E-0001 -1.193158E+0000
 -9.707448E-0001 -8.460077E-0001
 -1.620162E+0000 -1.626783E+0000
  1.546466E+0000 -6.773589E-0001
  3.078388E+0000 -1.480876E+0000
  1.948444E+0000 -5.178955E-0001
 -2.280492E+0000  1.583854E-0001
 -1.969848E+0000 -4.308170E-0001
 -1.717132E+0000 -2.181373E+0000
 -7.328310E-0001 -1.926866E+0000
 -5.818877E-0001 -1.615902E+0000
 -4.854548E-0001 -1.100527E+0000
 -7.765096E-0001 -3.641357E-0001
 -6.554204E-0001  1.148008E+0000
  6.973779E-0001 -1.973410E+0000
  2.990870E+0000  1.699404E+0000
  8.557351E-0001  3.557683E-0001
 -1.986842E+0000 -6.332144E-0001
 -9.133357E-0001 -7.210106E-0001
  8.128381E-0001 -1.415130E-0001
 -2.701710E-0001  1.838292E+0000
  4.330315E-0001  1.377964E+0000
  9.120365E-0001  1.878123E+0000
  5.707430E-0001  4.125119E-0001
 -8.857416E-0001  2.621229E-0001
 -1.225048E-0001 -7.190546E-0001
  5.572712E-0001 -7.964489E-0001
 -2.183159E+0000  1.308138E+0000
 -1.932617E+0000  8.003440E-0001
  2.305583E-0001 -1.479391E+0000
  1.599027E+0000  2.842112E-0001
 -1.338117E-0001 -4.869688E-0001
  1.144076E+0000  3.327706E-0001
  3.074869E-0001  7.201388E-0001
 -3.190359E-0001  7.114851E-0001
 -3.222111E-0001  1.902155E+0000
 -8.847685E-0001  2.796330E+0000
  9.571773E-0001  9.896215E-0001
 -3.397033E-0002  1.862919E+0000
  3.101837E-0001 -1.582243E-0001
  1.529478E+0000  6.935864E-0001
 -1.484029E+0000 -8.848917E-0001
 -3.094306E+0000 -2.521839E+0000
 -3.327075E-0001 -2.679618E+0000
  1.698926E+0000 -1.445461E+0000
  6.488949E-0001  1.089413E+0000
 -1.805588E+0000  7.761688E-0001
 -3.465673E-0002  3.603535E-0001
  7.257528E-0001 -1.027980E+0000
  4.835149E-0001 -4.580713E-0001
  6.149939E-0002  7.002809E-0001
 -1.200326E+0000  7.202682E-0001
 -1.676582E-0002  9.335353E-0001
  2.532568E-0001  1.500939E+0000
 -3.009933E+0000  2.132832E+0000
 -1.414726E+0000  2.281667E+0000
 -1.327644E-0001  2.342900E+0000
  5.611520E-0001  6.463321E-0001
 -3.532557E+0000 -5.561042E-0001
  1.127128E+0000 -2.800974E+0000
  1.094388E+0000 -6.831314E-0001
 -1.392993E+0000 -1.361477E-0001
  2.296228E-0001 -1.647585E+0000
  2.264278E+0000 -1.723117E+0000
  1.027900E+0000 -8.197431E-0001
 -1.455696E+0000  2.664395E-0002
 -1.960058E+0000  1.095222E+0000
 -5.103768E-0001  2.382747E+0000
  2.595324E+0000  3.806831E+0000
  1.261375E+0000  3.257182E+0000
 -9.938610E-0001  2.474643E+0000
 -2.681341E+0000  1.440469E+0000
 -1.579881E+0000  1.514563E+0000
 -5.706721E-0001  1.674760E+0000
 -1.867738E+0000 -9.608370E-0001
  1.277078E-0001 -1.207054E+0000
  1.765876E-0001  3.030372E-0002
 -1.265962E+0000  2.807231E+0000
 -1.509554E+0000  2.416424E+0000
  1.017462E+0000  1.218308E+0000
  1.839466E+0000  1.152915E+0000
  4.724052E-0001  6.381052E-0001
  7.063529E-0001 -1.672346E-0001
  2.012137E+0000 -1.330349E+0000
  1.260465E+0000 -1.689890E-0001
 -5.452167E-0001 -2.186400E-0001
 -2.395796E+0000 -2.736950E+0000
  1.325615E+0000 -1.607296E+0000
  5.803312E-0001 -9.169323E-0001
 -5.359926E-0001 -3.264043E+0000
 -1.634560E-0001 -1.591351E+0000
  6.379441E-0002 -4.644955E-0001
 -2.804097E-0001 -1.465859E+0000
  5.205453E-0001  5.013999E-0001
 -8.783232E-0001  7.239736E-0001
  3.583008E-0001 -3.399904E-0001
  1.110095E+0000 -1.755326E+0000
  9.265116E-0001 -2.349484E+0000
  9.264213E-0001 -2.097131E+0000
 -2.937876E-0001 -1.015512E+0000
 -8.308837E-0001 -2.419597E+0000
  2.643499E+0000 -2.855043E+0000
  1.128381E+0000  1.040562E+0000
 -2.255209E+0000  1.084057E-0001
 -1.672540E+0000  1.375505E+0000
  1.678625E-0001  1.045836E+0000
  3.779408E-0001  6.462289E-0001
  3.395676E+0000  2.680866E+0000
  3.048749E-0001  2.444824E+0000
 -1.715271E+0000  8.784036E-0001
  2.198003E+0000 -3.311511E+0000
  2.871316E+0000 -1.341795E-0001
 -4.250296E-0001 -1.825354E-0001
 -1.920393E+0000 -1.105468E+0000
  1.490748E+0000 -1.468625E+0000
 -5.042132E-0001  1.353868E+0000
 -1.972814E+0000 -4.547375E-0001
 -1.156158E+0000 -1.128515E+0000
 -1.730093E-0001  6.122718E-0001
  3.143525E-0001 -8.387429E-0001
  4.920015E-0001 -2.405501E-0001
 -2.306904E-0001 -2.428919E+0000
  1.128895E+0000 -1.415757E+0000
  1.887249E+0000 -2.213614E-0001
  1.896527E-0001 -5.578383E-0001
 -1.334008E+0000  4.486492E-0001
 -2.003496E+0000  5.302695E-0001
 -9.732119E-0001  8.902454E-0001
 -5.144013E-0001  1.754743E+0000
 -8.869568E-0001  1.552605E+0000
 -1.528128E+0000  1.950665E+0000
 -1.821376E+0000  1.714313E+0000
  1.791688E+0000  1.830649E+0000
  2.722620E+0000  1.723006E-0001
  6.333931E-0001  1.396371E+0000
 -2.942214E+0000 -1.890797E+0000
 -1.821683E+0000 -3.716197E+0000
  1.497217E+0000 -1.764290E+0000
 -6.465692E-0001  7.519497E-0001
 -8.456320E-0001  1.353267E+0000
 -1.587216E+0000  1.968984E+0000
  7.423967E-0001  9.538717E-0001
  1.385190E+0000 -9.535026E-0001
  2.416935E-0001 -7.471064E-0001
  5.819904E-0001 -1.748168E+0000
 -7.375227E-0001 -1.918721E+0000
 -1.415722E+0000 -2.338908E+0000
 -9.661696E-0001  3.120506E-0001
  9.833053E-0001  6.743268E-0001
  1.318650E+0000  2.041192E+0000
 -5.328606E-0001 -5.469107E-0001
 -1.782654E-0001 -1.370329E+0000
 -8.529876E-0001  6.707750E-0002
 -1.290813E+0000  2.347011E-0001
 -1.001097E+0000 -1.473529E-0001
  1.621834E+0000 -2.609246E+0000
  2.611883E+0000 -9.620689E-0001
  5.592237E-0001 -9.109875E-0001
 -1.765249E+0000 -6.732380E-0001
 -8.169772E-0001 -7.228264E-0001
 -4.838189E-0001 -1.133268E-0001
  6.563594E-0001  2.358705E+0000
  1.190973E-0001  1.683357E+0000
 -2.035633E+0000 -1.815662E-0001
  7.674483E-0001  3.420786E-0001
  8.424641E-0002  1.841493E+0000
  4.096867E-0002  2.798780E+0000
  5.111549E-0001  1.774172E+0000
  1.827041E+0000  1.139201E+0000
  3.366549E+0000  2.758859E-0001
  2.812088E+0000  2.554280E+0000
 -1.327242E+0000  1.118526E+0000
 -2.595079E+0000 -2.238979E+0000
  2.231929E+0000 -4.651817E-0001
  1.149380E+0000  1.710628E+0000
 -2.800634E-0001  3.214443E-0001
 -2.241049E-0001 -2.410055E-0002
 -1.276626E-0001 -2.162166E+0000
  1.253572E+0000 -2.268086E+0000
  1.293644E+0000 -2.209555E-0001
  1.522751E+0000  6.278155E-0001
 -9.095158E-0001 -1.633186E+0000
  1.203875E+0000 -2.519261E+0000
  1.084017E+0000 -2.533521E+0000
  1.710225E+0000 -1.827912E+0000
 -9.564728E-0001 -6.414237E-0001
 -6.569063E-0001  1.385127E+0000
 -6.797715E-0001  5.604801E-0001
  6.177638E-0001  2.071940E-0001
  7.753155E-0001  2.096496E+0000
 -1.446698E+0000 -1.203660E-0001
  1.482436E+0000 -1.243551E+0000
 -5.903887E-0001 -3.830916E-0001
 -3.143151E+0000  3.489716E-0001
 -2.332425E+0000  2.241349E-0001
  4.039702E-0001 -1.712759E-0001
  1.212189E+0000  9.453583E-0001
  1.491934E+0000  8.592645E-0001
 -1.611232E+0000 -7.034622E-0001
 -2.112599E+0000 -1.493580E+0000
 -2.203256E+0000 -6.679033E-0001
 -1.290291E-0001 -2.589983E+0000
 -9.689738E-0002 -1.299176E+0000
 -1.005124E+0000 -2.706324E+0000
 -1.232579E+0000 -3.065976E+0000
 -6.487532E-0001 -3.497964E+0000
 -1.589015E+0000 -8.189852E-0001
 -2.492947E+0000 -1.476660E+0000
  5.904802E-0001 -4.605459E-0001
  6.711187E-0001  1.260864E-0001
  1.687071E-0001  6.012586E-0001
 -1.221198E+0000  1.863502E-0001
 -3.211045E+0000 -4.591200E-0001
 -2.277158E+0000 -1.886108E+0000
  9.934667E-0001 -1.130996E+0000
  4.861063E-0001 -6.174409E-0001
  1.893502E+0000  1.121034E-0001
  7.464633E-0001 -1.021034E+0000
 -6.757829E-0001 -1.361365E+0000
  2.975355E-0001 -6.157379E-0001
  2.092440E+0000 -4.698518E-0001
 -1.000590E+0000 -9.112637E-0002
 -1.667639E-0001 -1.630016E-0002
  6.438001E-0001 -1.200534E+0000
  2.639674E+0000 -8.089270E-0001
 -6.126108E-0002  9.315880E-0001
 -3.335390E+0000 -1.532111E+0000
 -1.998872E+0000 -5.528896E+0000
  9.667490E-0001 -2.186662E+0000
  1.209629E+0000  1.575762E-0001
  6.675798E-0002 -1.284110E-0001
 -1.347866E+0000 -5.735713E-0001
  8.414570E-0001  1.544901E+0000
 -2.755190E-0001  1.981664E+0000
 -4.654034E-0001  2.102262E-0001
  1.128426E-0001 -8.385699E-0001
 -1.651375E+0000  4.432863E-0001
 -4.694080E-0001  1.358685E+0000
 -5.724529E-0001  1.285326E+0000
  2.042878E+0000  1.817572E+0000
 -9.626499E-0001  7.710476E-0001
  1.563840E-0001 -5.487818E-0001
  6.989539E-0001 -1.299895E-0001
 -3.317056E-0001 -2.217833E+0000
 -9.012988E-0001 -1.700129E+0000
  5.433321E-0001 -4.918306E-0001
  2.756512E-0001 -1.015834E+0000
 -9.192840E-0001 -2.132786E+0000
 -1.229133E+0000 -2.390518E+0000
  8.912420E-0001 -2.025238E+0000
  5.627041E-0001  5.722346E-0001
 -1.455071E+0000  1.685348E+0000
 -2.426952E+0000  1.345194E+0000
  8.165746E-0001  1.971791E+0000
  1.673463E-0001  2.438551E+0000
 -9.092070E-0001  7.633722E-0001
  7.542178E-0001 -1.777028E+0000
  1.973206E+0000 -2.692136E-0001
 -1.835887E+0000 -5.830115E-0001
 -1.284349E+0000 -6.417349E-0001
  1.100624E+0000  1.461585E+0000
  3.225319E+0000  1.215865E+0000
  2.424225E-0001  7.733364E-0001
 -6.132774E-0002  3.606979E-0001
 -1.385918E+0000  4.688781E-0001
 -2.963524E+0000 -8.184045E-0001
  3.357240E-0001 -2.895546E-0001
  2.552193E+0000  2.254737E+0000
 -9.926938E-0002  2.183805E+0000
  9.354784E-0001 -1.259828E-0001
  3.635856E-0001 -9.023397E-0001
  7.618552E-0001 -1.699100E+0000
  6.812195E-0001 -4.794182E-0001
 -1.524765E+0000 -8.618174E-0001
 -5.991820E-0001 -4.425048E-0001
  1.721112E+0000  6.011215E-0001
  1.921702E+0000  2.382661E+0000
 -1.940089E-0001  7.277468E-0001
 -2.270001E+0000 -1.279354E+0000
  1.461162E+0000 -5.801941E-0001
 -8.592238E-0001 -2.260471E+0000
  8.564751E-0002 -2.524582E+0000
  7.741119E-0001 -4.723423E-0001
  1.549301E-0001 -1.121757E-0001
 -1.506728E-0001 -4.810839E-0001
  1.643385E+0000 -2.487079E+0000
  4.193161E-0001  3.932465E-0001
 -4.649515E-0001  1.821882E-0001
 -1.580427E+0000  1.553595E+0000
 -2.979621E+0000  3.746500E-0001
  1.628580E+0000 -8.103217E-0002
  2.186130E+0000  6.223839E-0001
  1.724567E+0000  1.094111E+0000
  1.429738E+0000  2.007358E+0000
 -1.435376E+0000  1.155154E+0000
 -4.649215E-0001  1.009890E+0000
  2.022742E-0001  7.613448E-0001
 -1.052070E+0000 -2.395786E-0001
 -4.254565E-0001 -1.311970E+0000
 -5.315465E-0001 -1.992453E+0000
 -7.419378E-0001 -4.811639E-0001
 -8.370843E-0001 -1.313147E-0001
  1.334715E+0000 -9.617873E-0001
  1.326399E+0000 -1.123858E+0000
  1.902314E+0000  2.204780E+0000
  4.513369E-0001  1.383695E+0000
 -2.448773E-0001  4.433845E-0001
 -1.660838E+0000  2.940550E-0001
 -1.738190E+0000  6.307161E-0001
 -3.335021E-0001  8.076557E-0001
  3.131633E+0000 -1.743837E-0002
  1.651564E+0000  4.753168E-0001
 -1.223751E+0000  1.896808E+0000
 -3.034375E+0000 -1.426658E-0001
 -1.699420E+0000  7.913983E-0001
  1.216807E+0000  8.226262E-0001
  2.528803E+0000 -1.539183E+0000
  5.977868E-0001  6.132724E-0001
  3.879119E-0001  1.773402E-0001
  1.330532E-0001 -7.997351E-0001
  6.780878E-0001 -1.345179E-0002
  2.106206E+0000  2.020385E+0000
 -1.614794E+0000  1.883367E+0000
 -2.897690E+0000  4.733503E-0001
  2.356080E+0000 -2.955127E-0001
  2.451247E-0001 -8.241887E-0003
 -5.203376E-0002  1.212573E+0000
  6.251522E-0001  1.861272E+0000
  6.213071E-0002  4.328224E-0001
 -1.590156E+0000 -1.433293E-0002
 -1.210841E+0000  6.777160E-0001
  2.955501E-0002 -1.666473E+0000
  1.596106E+0000 -1.804633E+0000
  5.411768E-0001 -3.437802E-0001
 -1.218544E+0000 -2.068403E+0000
 -1.454689E+0000 -2.178471E+0000
  9.720274E-0001 -1.774581E+0000
 -9.843603E-0001  1.500004E+0000
 -2.037439E+0000  1.667754E+0000
 -9.101932E-0001  1.140416E+0000
  8.961733E-0001 -7.192049E-0001
  2.462454E+0000  5.934711E-0001
  6.846906E-0001 -1.956267E+0000
  6.498975E-0001 -6.162590E-0001
  2.519603E-0001 -6.032063E-0001
 -1.729416E-0001  5.620189E-0001
 -2.327981E-0001  1.301185E+0000
 -5.621569E-0001  2.415685E+0000
 -8.517350E-0001  3.476698E+0000
 -1.687896E+0000  2.041928E+0000
  7.669944E-0001  2.902413E+0000
 -2.260439E-0001  8.740100E-0001
 -1.919074E+0000  6.701648E-0001
 -1.157334E+0000 -2.379988E+0000
  3.473379E-0002 -1.288289E+0000
 -1.054362E+0000  8.173810E-0002
 -1.908148E+0000  9.945034E-0002
  1.427965E+0000  7.478196E-0001
 -1.930648E+0000  4.816706E-0001
 -7.704765E-0001  1.044543E+0000
  1.459803E+0000  1.688893E+0000
 -4.656956E-0001  2.448630E+0000
 -1.578884E+0000  8.790645E-0001
  1.174845E+0000  2.918037E-0001
  1.198718E+0000  2.700434E+0000
 -1.058573E-0001  1.429250E+0000
  5.630356E-0001  1.220619E+0000
 -2.509127E-0001  1.229283E+0000
  2.555329E+0000  1.600869E+0000
 -1.999077E-0001  6.451416E-0001
 -6.922651E-0001  1.926824E+0000
 -6.670377E-0001  1.764548E+0000
  6.915346E-0001 -2.457969E+0000
 -1.564228E+0000 -2.121779E+0000
 -2.248132E-0001 -1.384691E+0000
 -7.604638E-0001 -1.864881E+0000
 -1.324244E+0000  1.951843E-0001
  1.669150E+0000  1.369668E+0000
 -2.358202E-0001  2.202236E+0000
 -2.190213E-0001  9.854689E-0001
  2.642911E+0000 -4.358496E-0001
  9.638603E-0001 -7.861622E-0002
 -1.911774E+0000  1.167951E+0000
 -2.645827E+0000  1.580063E+0000
  1.072192E-0001 -4.626398E-0001
  4.282866E-0001 -1.686530E-0001
  5.689139E-0001 -3.145264E-0001
 -7.122729E-0001 -1.117067E+0000
 -4.747569E-0001 -8.905666E-0001
 -1.280303E+0000  6.669035E-0001
 -8.832213E-0001 -3.556415E-0001
 -7.312759E-0001 -1.633434E+0000
  1.747418E+0000 -1.803148E+0000
  2.038051E+0000 -4.177945E-0001
  1.803043E-0001 -5.298894E-0002
 -1.774074E+0000 -1.700334E+0000
  2.482521E+0000 -1.907866E-0001
  4.309334E-0002 -1.775296E+0000
  1.004878E+0000 -1.598755E+0000
 -3.336510E-0001 -1.116193E+0000
 -9.264507E-0001 -9.120735E-0001
  5.527456E-0001  1.096222E+0000
 -9.201379E-0001  1.503634E+0000
 -2.288411E+0000  2.122567E+0000
  3.689542E-0001  1.106145E+0000
  1.107174E+0000  1.251572E+0000
  4.181508E+0000 -7.324380E-0001
  1.716191E+0000 -9.955484E-0001
 -1.138856E+0000 -2.156603E+0000
 -2.411011E+0000 -2.413211E+0000
 -3.220302E-0001 -8.279876E-0001
  5.923846E-0001 -1.931817E-0001
 -5.291816E-0001 -2.780121E-0001
 -3.413423E-0001 -3.671861E-0001
  3.879428E-0001 -2.638289E+0000
  2.432969E+0000 -4.939065E-0001
  8.931833E-0001 -1.891342E+0000
 -2.744459E-0001  4.583205E-0001
 -9.139126E-0001  1.245648E+0000
 -1.115258E+0000  3.089493E+0000
  7.506379E-0001  2.087012E+0000
  2.466938E+0000 -6.422413E-0002
  1.256022E+0000  2.372742E+0000
 -3.816691E-0001  9.845512E-0001
  4.846790E-0001 -6.867790E-0001
  1.060246E+0000 -1.481275E-0001
 -1.810069E+0000 -2.778774E-0001
 -1.978360E-0001 -7.433549E-0001
  2.283401E-0002 -4.745355E-0001
  1.759416E+0000 -7.982119E-0001
 -1.883945E+0000 -2.128849E-0001
 -3.204823E-0001  7.799733E-0001
 -6.143383E-0001  6.967028E-0001
 -2.728198E+0000  8.460915E-0001
  2.466654E-0001  1.245648E+0000
 -7.170269E-0001  1.176147E+0000
  1.063498E+0000  1.438487E+0000
  9.452446E-0001  2.677060E+0000
 -8.524994E-0001  3.133700E+0000
 -1.615033E-0001 -2.721930E-0002
  2.014930E+0000  1.382589E+0000
  2.379944E-0001 -1.699884E+0000
 -3.154986E+0000 -9.578014E-0001
 -9.825016E-0001  8.672629E-0001
  1.909072E+0000  5.242395E-0001
  1.538961E+0000  4.771415E-0001
 -1.299219E-0001 -9.445593E-0002
 -1.270382E+0000  1.737827E+0000
 -2.417904E+0000 -5.514129E-0001
 -3.148714E-0001 -3.649986E-0001
  2.187281E+0000 -8.773083E-0001
  1.330136E+0000  7.510945E-0002
 -1.216431E+0000 -1.222974E+0000
  6.526657E-0001 -5.565777E-0001
  1.267009E-0001  6.214475E-0001
  2.123267E-0001 -1.007047E+0000
  7.504444E-0001  8.698876E-0001
 -1.038232E+0000 -4.253114E-0001
 -1.006245E+0000  2.353292E-0002
 -5.084456E-0001 -8.943318E-0002
 -2.139931E-0001 -6.269861E-0001
  2.742590E-0001 -2.019142E+0000
 -1.522943E+0000 -1.393764E+0000
 -2.505530E+0000 -1.259540E+0000
 -3.259751E-0001 -1.126020E+0000
  7.671341E-0001 -5.720389E-0001
 -5.150556E-0001 -9.362455E-0001
 -5.369973E-0001 -1.851348E+0000
 -1.266759E-0001  3.970258E-0001
 -1.919007E-0001  6.023462E-0001
  2.564741E+0000  1.648852E+0000
  4.411236E-0001  9.206152E-0001
  2.199856E+0000 -3.575144E-0002
  6.788432E-0001 -4.553390E-0001
  1.536216E+0000  1.412965E+0000
  2.122268E-0001 -1.521607E-0002
 -3.361727E+0000 -1.291955E+0000
 -8.049816E-0001 -1.575530E+0000
  8.799632E-0001 -1.560619E-0001
  5.146336E-0001  4.551208E-0001
  2.303255E-0001 -2.700321E-0001
 -2.044838E-0001 -1.284444E+0000
  2.310594E-0001 -1.966225E+0000
  3.088747E+0000 -9.886550E-0001
  1.087784E+0000 -7.325770E-0001
 -5.152671E-0002 -3.129390E+0000
 -3.147492E-0001 -1.840285E+0000
 -2.168940E+0000  5.154343E-0001
 -2.286034E+0000  8.579763E-0001
  3.275209E-0002 -4.602959E-0001
  1.264453E+0000  1.108461E+0000
  3.090896E-0001  2.200716E+0000
  1.673491E-0001  1.371367E+0000
  1.301558E-0001 -1.310845E+0000
 -8.930905E-0001 -9.952619E-0001
 -2.272473E+0000 -1.047184E+0000
 -1.837735E+0000 -1.681423E+0000
 -8.246243E-0001 -9.644288E-0001
  2.138229E+0000  1.364525E+0000
  4.644657E-0001  3.962279E-0001
 -1.729524E-0001 -4.540192E-0001
 -6.234485E-0003 -9.984613E-0001
  1.462106E-0001 -1.475409E+0000
  2.086455E+0000 -1.377076E+0000
  2.068703E+0000 -7.646744E-0002
 -1.567453E+0000  5.268360E-0001
 -2.151849E+0000 -4.498701E-0001
  4.679967E-0001  9.600319E-0002
  1.615314E+0000 -3.602881E-0001
  1.103403E+0000  1.152112E+0000
 -7.500874E-0001  1.060386E+0000
 -1.508146E+0000  2.340248E+0000
 -5.406678E-0001  3.217557E-0001
 -1.303250E+0000  1.225813E+0000
 -3.005970E-0001  1.819165E-0001
  1.411966E+0000 -1.434380E+0000
  1.050614E+0000 -8.694614E-0002
 -1.164493E+0000  7.621235E-0001
 -3.289731E-0001 -7.080489E-0001
  1.952527E+0000 -2.984928E+0000
  1.605479E+0000 -4.085786E-0001
  4.418690E-0001  1.048157E+0000
 -1.159144E+0000 -4.684198E-0001
 -1.210894E+0000 -1.622864E+0000
  2.432690E+0000 -4.966931E-0001
 -3.475386E-0001 -3.576726E-0001
 -2.626913E-0001  9.040946E-0001
 -1.151547E+0000 -5.717533E-0001
  8.596322E-0001 -2.584109E-0001
  1.619984E+0000 -1.992257E-0001
  1.404967E+0000 -1.800385E-0001
 -6.368381E-0001  1.844895E-0001
 -7.885157E-0001 -2.622445E-0001
  2.413888E-0001 -7.791210E-0002
  6.032017E-0001  9.600819E-0001
  2.247266E+0000  1.088922E+0000
 -1.067334E-0001  6.402452E-0001
 -1.015473E+0000 -2.919680E-0001
 -3.509209E-0001 -1.497828E+0000
  1.101987E+0000 -2.003152E+0000
  3.951776E+0000  6.334676E-0001
  8.496529E-0001  1.926249E+0000
 -3.130050E+0000  1.622261E+0000
 -2.215625E+0000  2.399456E+0000
  2.565067E-0001  2.317020E-0001
  2.290099E+0000  1.106790E-0001
  1.803065E+0000  1.953029E+0000
 -1.587950E+0000  1.906818E+0000
 -1.922116E+0000 -4.652177E-0001
  3.261583E-0001 -6.419570E-0001
  1.641413E+0000 -2.041762E+0000
  1.833122E+0000 -2.441112E+0000
  1.364780E-0001 -7.085111E-0001
 -4.734854E-0001 -6.629045E-0001
  9.642472E-0001 -3.411357E-0001
  1.052007E+0000  2.261241E+0000
 -1.755485E+0000  5.202529E-0001
  4.374129E-0001  4.333313E-0001
  8.354802E-0001  1.354943E+0000
 -7.008069E-0001  1.764955E+0000
 -1.324325E+0000  1.230389E+0000
 -1.846334E+0000  9.795274E-0001
  6.117465E-0002  1.077559E+0000
 -1.260183E+0000  3.613341E-0001
 -5.786073E-0001 -1.010816E+0000
  2.276267E+0000  1.572232E-0001
  2.702662E-0001  8.108446E-0001
 -1.476592E+0000  1.648486E+0000
 -8.487004E-0001  4.306380E-0001
  9.587182E-0001  5.512644E-0001
  9.469356E-0001 -4.685148E-0002
  6.907023E-0001 -2.992639E-0001
  5.671049E-0003 -8.700832E-0001
 -1.376027E+0000 -1.210298E+0000
  6.206639E-0002  8.081251E-0001
  3.906327E-0001  2.681036E-0001
 -4.648848E-0001  6.670696E-0001
  5.915176E-0001  2.252864E-0001
  1.218631E+0000  1.031436E-0001
  7.594101E-0001 -1.170933E+0000
 -6.789475E-0001 -1.218216E+0000
 -6.279906E-0001 -5.783091E-0001
  3.321790E-0001 -2.343647E-0001
 -6.178104E-0001  2.233518E-0001
  9.600408E-0001  2.336434E+0000
  4.265033E-0001  2.251568E+0000
  3.388125E-0002  1.553502E+0000
  1.041636E+0000  4.797255E-0001
  2.361779E+0000 -1.419942E-0001
  1.749159E+0000 -3.978801E-0001
 -4.548929E-0001 -4.551537E-0001
 -1.849817E+0000  7.287474E-0002
 -1.462659E+0000  2.675669E-0001
  5.034365E-0001  1.878261E+0000
  1.621440E+0000  2.032597E+0000
 -1.349670E+0000  1.906614E+0000
  7.668783E-0002  1.256083E-0002
  1.022398E+0000  1.281260E-0001
  2.737894E+0000  7.589292E-0001
  3.358426E-0001 -1.861220E-0001
 -2.179124E+0000 -1.254228E+0000
 -1.082978E+0000 -5.363453E-0001
  1.475098E-0001  3.802829E-0001
 -3.904443E-0001  1.776899E+0000
 -7.181165E-0001 -3.224389E-0001
  1.110397E+0000  2.268069E+0000
 -2.403794E-0001  1.512146E+0000
 -1.126470E+0000 -3.209938E-0001
  2.931587E-0001 -2.323485E-0002
  7.711045E-0001 -2.324509E-0001
 -1.260575E+0000 -2.127226E-0001
 -6.707367E-0001 -8.864174E-0001
  1.033846E+0000 -1.991654E-0001
  1.565328E+0000 -3.725077E-0001
 -8.420952E-0001 -9.025614E-0002
 -1.169498E+0000 -6.077802E-0001
 -3.352864E-0001 -1.983026E+0000
  8.887323E-0001 -6.678516E-0001
 -1.617589E+0000  6.841925E-0001
 -1.445723E+0000  8.008856E-0001
 -1.214661E-0001 -7.593043E-0001
  1.092270E+0000 -2.321820E-0001
  6.856087E-0001  5.470613E-0001
  1.063535E-0001  2.521985E+0000
 -1.611234E+0000 -4.963275E-0002
  1.711730E-0001  7.330646E-0001
  2.097777E+0000  2.391239E-0001
  2.152065E+0000  1.873290E+0000
 -1.247213E-0001  2.081146E+0000
 -1.433602E+0000 -7.820783E-0002
 -1.325371E+0000 -4.482354E-0001
  1.706871E+0000 -7.789503E-0001
  3.389326E+0000  1.451183E-0001
  4.199105E-0001  1.037220E+0000
 -2.157599E+0000  4.947936E-0001
  7.020014E-0001 -1.181522E+0000
  6.478662E-0001  1.016906E+0000
 -9.437965E-0001  3.171200E-0001
  1.259277E+0000  1.031804E+0000
 -1.389288E+0000 -9.161385E-0001
  8.638346E-0001 -1.164313E+0000
  2.405438E+0000 -8.890313E-0002
 -6.638488E-0001  6.895250E-0001
 -1.810605E-0001  1.995539E-0001
  8.018488E-0001 -5.327307E-0001
  2.528218E+0000 -4.498655E-0001
 -1.497882E+0000 -7.892146E-0001
 -5.986518E-0001 -3.353122E-0001
  1.468855E+0000  8.181956E-0001
  4.641263E-0001  1.611903E+0000
 -1.144286E+0000  2.435433E+0000
 -2.084066E+0000  9.741413E-0001
  5.714012E-0001  2.844075E-0001
 -8.257656E-0001 -5.340706E-0001
 -8.123367E-0001 -2.714847E+0000
 -1.641899E+0000 -2.306662E+0000
  2.500721E+0000 -6.174508E-0001
 -2.110751E-0001  1.300869E+0000
 -3.117895E+0000  9.173373E-0004
 -3.948697E-0001 -4.380896E-0001
 -4.366249E-0001  6.735152E-0001
  2.070046E+0000 -3.195654E-0001
 -1.809133E-0001  2.237266E+0000
 -1.492175E+0000  1.581193E+0000
 -4.032557E-0001 -5.142893E-0002
  1.264163E+0000 -6.876664E-0001
  2.701912E+0000  7.615415E-0001
 -5.705586E-0001  4.231372E-0001
 -2.085964E+0000 -1.979311E+0000
 -2.321289E-0002 -5.072606E-0001
  3.848192E-0002  1.178927E+0000
  1.023238E-0001  1.589927E+0000
 -1.256519E+0000  1.803335E+0000
  9.592590E-0001 -2.239323E-0001
  1.996480E+0000 -6.140184E-0001
  8.093417E-0001 -6.274543E-0001
 -1.091045E+0000 -6.192908E-0001
 -1.529274E-0001 -7.466954E-0002
 -5.601974E-0001 -3.393917E+0000
  1.570861E+0000 -2.056310E+0000
 -1.578363E+0000 -1.844417E+0000
 -1.368871E+0000 -1.542983E+0000
  5.772260E-0001 -1.060322E+0000
 -5.220417E-0001 -5.781063E-0001
  6.695235E-0001  7.001150E-0001
 -2.317387E+0000  6.855274E-0001
 -9.524291E-0001  4.447607E-0001
 -1.486426E-0001  1.063740E+0000
 -7.085058E-0001  1.498648E+0000
 -7.089001E-0001  7.905364E-0001
  4.316103E-0001 -4.179953E-0001
 -4.363169E-0001 -9.585401E-0001
 -8.556980E-0001 -1.821209E+0000
  1.072463E+0000 -1.769913E+0000
  1.523620E+0000 -1.010193E+0000
  1.064930E+0000 -7.077154E-0001
  2.370966E-0001 -5.664963E-0001
  4.065219E-0001 -6.222709E-0001
  1.195814E+0000  5.650047E-0001
 -3.644717E-0001  1.138388E+0000
 -1.194704E-0001  6.360297E-0001
 -1.568446E+0000 -1.217624E+0000
 -7.650398E-0001 -1.921801E+0000
  1.739580E+0000 -6.034197E-0002
  1.434752E+0000  3.545875E-0001
 -4.313885E-0001  3.034154E-0001
 -1.493706E+0000 -7.023134E-0001
  1.120416E+0000  4.867049E-0001
  6.084198E-0001 -9.414031E-0002
  1.919731E+0000  1.543286E+0000
  8.339278E-0001 -5.359636E-0002
 -1.793743E+0000 -1.168828E-0001
 -1.974131E+0000 -1.748412E+0000
 -3.806776E-0001 -1.234632E+0000
 -4.788344E-0001  9.256203E-0001
 -2.043539E+0000 -9.991335E-0001
 -3.895254E-0002 -8.544453E-0001
  8.206832E-0002  8.204978E-0002
  1.614997E+0000  3.084076E+0000
 -1.300194E+0000  1.916853E+0000
 -2.483524E+0000 -2.336732E-0001
 -1.980194E+0000 -8.765115E-0001
  2.489097E+0000 -1.523786E+0000
 -8.866300E-0002  3.514622E-0001
 -2.025646E+0000  3.818579E-0001
  1.562798E+0000  7.582092E-0001
  5.679089E-0001  7.730534E-0001
 -1.656158E+0000 -3.496528E-0001
  2.174909E+0000  1.241693E+0000
 -5.369918E-0001  2.517631E-0001
  3.724668E-0001 -1.098325E+0000
 -1.903822E+0000  1.229937E+0000
 -9.484747E-0001 -2.407639E-0001
 -2.988227E-0001 -2.245957E+0000
  2.077067E+0000 -1.656749E+0000
  3.276168E+0000 -1.658597E+0000
 -1.037975E-0001 -1.770811E+0000
 -2.545483E+0000 -1.250119E+0000
 -6.582293E-0001 -1.035850E+0000
  1.790147E+0000 -2.454558E+0000
  1.505749E+0000 -1.846328E+0000
  1.378055E+0000 -1.147632E+0000
 -1.477689E+0000  1.836237E+0000
 -4.382519E+0000  2.706999E-0002
  9.612490E-0001 -1.427442E+0000
  1.677476E+0000 -3.316178E-0002
 -1.987860E-0001  9.699303E-0001
 -1.095523E+0000  1.197318E+0000
  8.438886E-0001 -1.355649E+0000
  3.001101E-0001 -2.601290E-0001
 -1.613371E+0000  5.167895E-0001
 -1.944210E+0000  4.276262E-0001
 -1.345106E+0000 -6.157385E-0001
 -4.844059E-0001 -7.014957E-0002
  1.232002E+0000 -1.527781E+0000
 -5.274407E-0001  1.069226E-0001
 -2.343236E+0000  2.173102E+0000
  1.753385E-0001  7.595783E-0001
 -9.308007E-0001  1.372932E+0000
 -3.088789E+0000  4.042314E-0001
 -1.943189E+0000 -7.716720E-0001
  2.695502E+0000 -1.120548E+0000
  3.385563E+0000 -2.053178E-0001
 -1.445602E-0002 -2.156750E-0001
 -1.143028E+0000 -1.322880E+0000
 -1.993746E+0000 -2.373138E+0000
 -9.544495E-0002 -1.853363E+0000
  2.063946E+0000  6.467749E-0002
  1.425750E+0000  1.708885E+0000
 -3.864993E-0001  1.716395E+0000
 -1.478296E+0000  5.543251E-0001
 -3.695783E-0001 -9.899015E-0001
  1.596207E+0000  1.955741E+0000
  8.757400E-0001  2.815198E+0000
 -5.956214E-0001  2.141011E+0000
 -1.769153E+0000  1.828244E+0000
  1.904485E-0001  3.123877E+0000
 -7.975919E-0001  2.743856E+0000
  8.257161E-0001  3.679481E+0000
  1.136220E+0000  1.557156E+0000
  3.467082E-0001  1.022511E+0000
 -7.106232E-0001  4.772186E-0002
 -2.057866E+0000 -1.070721E+0000
 -1.800484E-0002 -4.895436E-0001
  1.734546E+0000 -2.855086E-0001
  5.717640E-0001 -8.006744E-0001
 -8.011303E-0001 -4.928424E-0001
 -2.054387E-0001  1.819196E+0000
 -1.564977E+0000  8.190316E-0001
 -7.176598E-0001  9.238276E-0001
  1.673337E-0001  5.219835E-0001
  1.936187E-0001  7.467521E-0001
  8.357028E-0001  1.408852E+0000
  2.223922E+0000  9.759087E-0001
 -5.163990E-0001 -8.318021E-0001
 -1.351879E+0000  1.288309E+0000
 -9.169440E-0001  9.492180E-0001
  5.590211E-0001  1.008063E+0000
  2.587871E+0000  7.512101E-0001
 -6.986092E-0001  8.963450E-0001
 -2.938294E+0000 -1.029377E-0001
 -1.306335E-0001 -7.026441E-0001
  2.188592E+0000 -8.182531E-0001
  1.098369E+0000 -5.353830E-0001
  1.683138E+0000  9.354910E-0001
  1.418851E+0000  8.073221E-0001
  6.991560E-0001  4.946218E-0002
 -8.392388E-0001 -7.056057E-0001
  3.854259E-0001 -1.568954E-0001
  3.467124E-0001  3.348998E-0001
 -2.123506E-0001 -5.990793E-0001
  1.137474E+0000 -3.417782E-0001
 -7.122840E-0001  1.824949E+0000
 -2.160279E+0000  4.561867E-0001
  1.183723E-0001  4.322042E-0001
  1.030275E+0000  2.097210E+0000
 -1.842063E-0001  8.139394E-0001
  1.401919E+0000 -1.273852E+0000
  2.035470E+0000 -1.230860E+0000
 -9.657694E-0001  3.891139E-0001
 -2.559607E+0000 -9.097445E-0002
  1.014925E+0000  1.185459E-0001
  7.709324E-0001  8.170582E-0002
 -1.729268E+0000 -1.838212E-0001
 -7.867111E-0001  1.641230E-0001
 -1.531598E+0000  1.024482E+0000
 -1.531657E+0000  1.008141E+0000
 -8.221859E-0001  4.225942E-0001
 -2.528799E-0001  1.983476E-0001
 -2.139666E-0001 -1.700497E+0000
  5.121355E-0001 -2.843087E-0001
 -5.344666E-0001  6.076218E-0001
 -2.258846E-0001 -1.598963E+0000
  1.611789E+0000 -2.098402E+0000
  1.346800E+0000 -1.440963E-0001
 -9.476988E-0001  1.313924E+0000
 -2.562460E+0000 -2.494133E-0001
  1.802332E-0001 -3.924549E-0001
  1.132917E+0000  1.428743E+0000
 -1.571623E+0000  2.969459E+0000
 -1.012308E+0000  6.103116E-0001
  2.879086E+0000  6.434928E-0001
 -4.025116E-0002 -4.970634E-0002
  7.192595E-0001 -1.773189E+0000
  2.053493E-0001  4.660457E-0002
 -8.877121E-0001  1.092279E+0000
 -1.613881E+0000  3.933862E-0001
 -9.082035E-0001  7.497803E-0001
  3.216286E+0000 -3.043418E-0001
  1.872147E+0000 -6.611386E-0001
 -2.212760E-0001 -4.285554E-0002
 -4.937481E-0002  2.525179E-0001
 -6.929150E-0002  1.386845E+0000
 -1.234505E+0000  2.103547E+0000
 -1.711634E+0000  2.026521E+0000
  4.922545E-0001 -1.726951E-0001
  1.967299E-0001 -2.092312E-0001
 -2.028301E+0000 -2.293654E+0000
  1.938114E-0001 -1.743908E+0000
 -5.370844E-0001 -2.551902E+0000
  5.592493E-0001  1.761821E-0001
 -2.196915E+0000  1.010524E+0000
 -5.529181E-0001 -8.477613E-0002
  9.658101E-0001  1.915206E+0000
 -5.431591E-0001  1.394230E+0000
  1.162438E+0000  1.238681E+0000
  1.549553E+0000  1.722107E+0000
 -1.094364E+0000 -1.513152E-0001
  8.390157E-0001 -8.334569E-0001
  1.979803E+0000 -2.244804E-0001
  9.189333E-0001  5.139181E-0002
 -2.265891E+0000  5.347638E-0001
 -2.658278E+0000  6.844704E-0001
  2.143499E+0000  8.939234E-0002
  1.669540E+0000  2.470198E+0000
 -1.147976E+0000  1.867911E+0000
 -2.410757E+0000 -4.148695E-0002
  1.097917E+0000 -7.521829E-0001
  9.891802E-0001  1.091264E-0001
 -1.632820E+0000 -2.381222E-0001
 -1.085658E+0000 -1.119997E+0000
 -1.393809E-0001  9.611706E-0001
  1.069334E+0000  5.861781E-0001
  2.948109E-0001  2.143131E-0001
 -1.825882E+0000  7.673825E-0001
 -1.277960E-0001 -7.773607E-0001
  1.509021E+0000 -1.239998E+0000
 -9.488142E-0001  6.434075E-0002
 -8.478785E-0001  8.792510E-0001
 -1.462728E+0000  1.178691E+0000
  1.092058E+0000 -6.215055E-0001
  1.539724E-0001  1.892849E+0000
  1.912689E+0000  2.762042E+0000
 -2.055887E+0000  1.078736E+0000
 -9.852589E-0001 -2.483634E-0002
  3.786567E-0001  9.478388E-0001
  1.066837E+0000  7.885920E-0001
  2.132552E-0001 -1.335030E+0000
 -1.553441E+0000  1.428707E+0000
 -1.781939E+0000  1.009850E+0000
  1.582528E+0000 -1.053378E+0000
  9.426299E-0001  1.497115E+0000
  8.861482E-0001  1.397650E+0000
 -6.019199E-0001  5.082182E-0002
  3.662352E-0001 -7.574058E-0001
  1.944274E-0001 -1.329884E+0000
 -8.292190E-0001 -1.939739E+0000
 -3.394364E+0000 -1.832409E+0000
 -9.180589E-0001 -2.278186E+0000
  1.504501E+0000 -2.196200E-0001
  2.050606E+0000 -6.966321E-0001
 -4.605295E-0001 -5.913004E-0001
 -2.022046E+0000  3.197069E-0001
 -5.103870E-0001 -2.089862E-0001
  9.830927E-0001 -1.799980E+0000
 -3.380412E-0001 -5.528144E-0001
  1.154700E+0000 -2.202500E+0000
  1.189322E+0000 -2.255060E+0000
  1.247540E+0000 -1.414519E+0000
  5.209110E-0002 -2.659737E-0001
  1.378057E-0002 -3.246339E-0001
  1.383113E-0001 -1.728274E+0000
  1.188143E+0000 -9.762549E-0001
  8.969935E-0001 -4.751442E-0001
 -1.317827E+0000 -1.296428E+0000
 -3.551915E-0001 -9.984205E-0001
 -1.323607E-0002  5.414744E-0001
  3.397124E-0001  7.356465E-0001
  3.295062E-0001  9.418705E-0001
  1.440777E+0000  1.996560E+0000
  2.870963E+0000  1.195341E+0000
  1.688790E+0000  1.074016E+0000
 -1.104871E+0000 -1.066798E+0000
  1.565114E+0000 -7.930076E-0001
 -7.434168E-0001 -6.098914E-0001
  6.393756E-0001 -7.791944E-0001
  1.834329E+0000  7.290176E-0001
  3.757981E-0002 -1.719573E-0001
  6.923181E-0001 -1.274605E+0000
  1.927072E+0000  7.253783E-0001
 -8.633564E-0001  2.977861E+0000
 -2.444274E+0000  8.714325E-0001
  3.375857E-0001 -1.655418E-0001
  2.083303E+0000 -2.760460E-0001
  1.784155E-0001 -1.644073E+0000
 -1.032238E+0000 -4.000275E+0000
  1.706754E+0000  1.304694E+0000
  2.024127E+0000  2.054781E+0000
 -2.268821E-0001  1.536177E+0000
 -1.215918E-0002  6.395223E-0002
  2.244013E+0000  2.093457E+0000
  1.344209E+0000  2.024291E+0000
 -1.050676E+0000  7.915579E-0001
 -2.890972E-0001 -1.354287E+0000
 -1.120197E+0000  1.435698E-0001
 -9.007087E-0001  6.398783E-0001
 -4.685965E-0001 -3.319937E-0001
 -6.083361E-0001  3.507036E-0001
 -1.619184E+0000  5.416449E-0001
  2.279475E-0001 -4.610294E-0001
  2.982878E-0001 -4.756201E-0001
  1.083967E+0000  7.963935E-0001
 -5.613930E-0001 -3.498446E-0001
 -2.225581E+0000 -7.381871E-0001
 -1.077434E+0000 -4.835146E-0001
  2.266298E-0002  1.465166E+0000
 -1.028653E+0000  4.881696E-0001
 -1.387161E+0000  1.790176E+0000
 -9.932128E-0001  2.156252E+0000
  1.021582E+0000 -3.675825E-0001
  1.350375E+0000 -1.068368E-0001
  1.749631E+0000 -6.487289E-0001
  1.820256E+0000 -1.160702E-0001
  1.764580E+0000  1.998053E+0000
  1.907907E-0001  1.136600E-0001
  1.246228E-0001 -5.407409E-0001
 -1.497057E+0000  1.685262E-0001
  3.241062E-0001  3.867319E-0001
  1.756900E+0000  2.876271E+0000
 -1.305893E+0000  6.206369E-0001
 -8.955734E-0001 -2.295836E+0000
  1.460252E+0000 -9.613339E-0002
  2.182161E+0000  1.735619E+0000
  2.183698E+0000  1.020051E+0000
  4.363920E-0001  1.306782E+0000
 -3.154270E-0001  1.556575E+0000
 -8.968260E-0001  8.554465E-0001
 -1.136948E-0001  1.656676E+0000
 -1.071616E+0000 -1.102890E+0000
  6.100728E-0001 -1.366749E+0000
  7.496355E-0001 -1.987837E+0000
  1.819866E+0000  1.160852E+0000
 -6.559820E-0001  2.913229E+0000
  2.497760E-0001  7.237819E-0001
  3.057677E+0000 -5.918302E-0001
  3.864321E+0000  2.157777E-0002
  8.067085E-0001 -7.917200E-0002
 -4.567139E-0001  5.201549E-0001
 -2.016904E-0001 -1.309535E+0000
 -1.213312E+0000 -8.799622E-0001
  8.772194E-0001 -1.464806E+0000
  2.864335E-0001 -3.559310E+0000
 -3.494661E-0002 -2.507589E+0000
  6.850933E-0001 -2.076962E+0000
  1.064035E+0000 -1.772996E+0000
 -4.665070E-0001 -8.839152E-0001
 -1.154624E+0000 -5.565582E-0001
  1.600510E+0000 -1.719173E+0000
  9.829780E-0001 -8.920076E-0001
  1.347618E-0001  1.319694E+0000
 -2.526714E+0000 -6.454394E-0003
 -1.336243E+0000  4.408216E-0001
 -2.283140E-0002  3.088908E+0000
  1.121918E+0000  3.021860E+0000
 -9.063597E-0001  1.437770E+0000
  4.508867E-0001 -6.380753E-0001
  2.078416E+0000 -3.356971E-0001
 -1.041423E+0000 -4.369010E-0001
 -9.861626E-0001 -6.473152E-0001
 -1.861879E+0000  2.277899E-0001
 -1.022199E+0000 -4.700653E-0001
  3.849706E-0001 -3.071877E-0001
  1.833022E+0000 -1.582497E-0001
  1.636973E+0000  1.667972E+0000
  1.044970E-0001 -1.525066E-0001
 -9.484581E-0001  4.805806E-0001
  1.849317E+0000  1.177347E+0000
 -2.512050E-0001  2.207001E+0000
 -1.487552E+0000  2.040630E+0000
 -9.702676E-0001  9.336078E-0001
  1.081465E+0000 -7.490466E-0002
  9.645228E-0001  5.825270E-0001
  1.241765E+0000  2.195588E+0000
  2.626892E-0001  8.640689E-0001
  1.014679E+0000  9.243075E-0001
  1.830214E+0000  2.104187E+0000
  5.673127E-0001  2.815076E+0000
  1.474207E+0000  2.861295E-0001
  8.594573E-0001 -1.887650E-0001
 -4.051443E-0001 -1.312316E+0000
 -1.114845E+0000 -1.254776E+0000
 -4.690797E-0001 -2.092523E+0000
  5.153696E-0001  3.424703E-0002
 -5.031997E-0001  1.502399E+0000
 -1.194947E+0000 -1.804056E-0001
  3.169693E-0001  5.988222E-0001
  2.692348E+0000 -4.836588E-0001
  1.667139E+0000 -2.908833E-0001
  1.912563E+0000  8.992831E-0001
 -2.446777E-0001  2.076841E+0000
 -2.497832E+0000 -1.596884E-0001
  2.627067E-0001 -5.808562E-0001
  3.022138E+0000 -1.851746E-0001
  1.170953E+0000  2.819085E+0000
 -8.455201E-0001  2.067711E+0000
 -7.186586E-0001 -1.299396E+0000
  2.824244E+0000 -1.296602E-0001
  1.966776E+0000  1.575824E+0000
  9.175458E-0001  2.626598E-0001
  5.190544E-0001  1.307901E+0000
 -6.540390E-0001 -7.266030E-0001
  1.508535E+0000  4.226518E-0001
 -2.988886E-0001  2.253983E+0000
  5.078112E-0001  1.470915E+0000
  1.746467E-0001  1.709822E+0000
 -1.786475E+0000  2.713717E+0000
 -2.522531E-0001  1.949593E+0000
  1.974065E+0000  1.615226E-0001
  6.884489E-0001  7.788997E-0001
  1.342758E-0001 -2.373381E-0001
 -6.647545E-0001  4.286656E-0001
 -1.090385E+0000  1.888519E-0001
 -7.266151E-0001 -1.577235E+0000
 -3.134936E-0001 -6.444150E-0001
  2.380074E+0000 -1.465005E+0000
 -1.420533E-0002 -6.311922E-0001
 -1.119621E+0000  1.249953E+0000
 -2.496694E+0000  7.153273E-0001
 -4.183347E-0001 -1.858737E-0001
  3.460145E+0000  4.049013E-0001
  2.998955E+0000 -8.456262E-0001
  1.164513E+0000 -1.125862E+0000
 -4.022537E-0001 -2.539590E+0000
 -1.119245E+0000 -2.639280E+0000
 -8.261844E-0001 -1.954155E+0000
 -5.395329E-0001 -6.181640E-0002
 -9.286286E-0001  8.222431E-0001
 -9.937702E-0001  1.093817E+0000
 -1.235726E-0001  2.750440E-0001
  2.065012E+0000 -7.584691E-0001
  2.557997E+0000 -5.305288E-0001
  1.929220E-0001 -1.382589E+0000
 -1.787448E+0000 -2.611435E+0000
 -2.303714E+0000 -7.106016E-0001
 -2.452882E+0000 -7.464909E-0001
 -2.834942E-0001 -1.137545E+0000
  1.591303E+0000 -4.466822E-0001
 -3.650654E-0002  1.024735E+0000
 -1.620072E+0000 -7.457669E-0001
 -2.200410E+0000 -4.505012E-0001
 -9.361991E-0001  9.797222E-0001
  6.125840E-0001  1.449902E+0000
  1.336364E+0000  1.491416E+0000
  2.082904E+0000 -5.450933E-0001
 -1.036807E+0000  7.776865E-0002
  2.680296E-0001  3.555466E-0002
  1.814806E+0000  5.619474E-0001
 -1.758763E+0000  7.534883E-0001
  1.454341E-0002 -1.376721E+0000
  7.764090E-0001 -3.498890E-0001
  2.205250E+0000  5.165916E-0001
 -1.044426E+0000  6.587089E-0001
 -1.718074E+0000 -1.795617E+0000
  1.024396E+0000 -2.912450E+0000
  2.535562E+0000 -1.496262E+0000
  8.590743E-0001 -1.767971E+0000
  3.280648E-0001 -7.134864E-0001
 -1.191153E+0000 -1.918399E+0000
 -1.054609E+0000 -2.446572E+0000
 -2.427945E+0000 -1.538815E+0000
 -2.640240E+0000 -2.239075E+0000
  3.932514E-0001 -1.759519E+0000
  2.398676E+0000 -5.428216E-0001
  3.213766E+0000  8.607705E-0001
  9.141479E-0001  5.206932E-0001
 -1.266509E+0000  1.007220E+0000
 -2.958629E-0001  4.189822E-0001
  1.931334E+0000  2.118989E+0000
  3.609235E-0001  1.672507E+0000
 -6.673150E-0002  1.299116E+0000
 -9.719772E-0001 -3.000438E-0001
 -2.248111E+0000  3.529687E-0001
 -3.836603E-0001  1.341587E+0000
  6.894053E-0001  1.703063E+0000
 -1.431595E-0001  8.663595E-0001
 -1.095670E-0001 -1.946109E+0000
  1.251392E+0000 -2.237684E+0000
 -2.230551E-0001 -1.183932E+0000
  2.708111E-0001 -1.638728E+0000
  3.298451E-0001 -1.886878E+0000
 -4.085781E-0001 -2.814020E+0000
 -2.273390E+0000 -3.353384E+0000
 -1.009606E+0000 -1.011313E+0000
 -3.952982E-0001  6.686227E-0001
  9.989571E-0001  3.803997E-0001
  5.240224E-0001 -4.655637E-0002
  2.521280E+0000 -4.620246E-0001
 -5.474137E-0002 -3.650529E-0001
 -1.360777E+0000 -2.513303E-0001
  1.893835E+0000 -5.537839E-0001
  9.209103E-0001 -6.033855E-0002
 -1.379925E+0000 -6.887289E-0002
 -7.542715E-0001 -8.498563E-0001
 -8.774270E-0001 -1.221916E+0000
  3.713638E-0001 -3.207756E-0001
 -2.838084E-0001  7.381397E-0001
 -2.137791E-0004 -8.712755E-0001
  1.949057E+0000  2.968042E-0001
 -2.091452E+0000 -3.451450E-0001
 -3.769768E+0000  5.151386E-0001
 -1.085282E+0000 -7.795319E-0001
  3.488720E-0001 -2.066465E-0002
  2.268074E-0001  1.891742E-0001
  5.872114E-0001 -4.810511E-0001
 -1.022790E+0000 -9.304603E-0002
  3.230376E-0001 -2.445851E+0000
 -1.222056E+0000 -1.594396E+0000
 -1.257471E+0000 -3.043773E-0001
  7.107420E-0001  6.094664E-0001
  1.363119E+0000  2.675949E-0001
  3.522611E-0001  1.150896E+0000
 -5.367767E-0001  3.067042E-0001
 -2.004789E+0000  1.034876E+0000
 -3.130636E+0000 -1.682178E+0000
 -3.287861E-0001 -1.796128E+0000
  1.659080E+0000  5.327093E-0001
  6.077205E-0001  4.693823E-0001
 -1.898539E+0000 -7.144209E-0002
  1.109734E+0000 -2.643691E+0000
  3.247089E+0000 -7.982118E-0001
  2.222382E+0000  5.766334E-0001
 -1.100207E+0000 -7.377512E-0001
 -4.843640E-0001  4.234570E-0001
 -1.669625E-0002  1.478033E+0000
 -3.224953E-0001  7.544035E-0001
 -3.142472E+0000 -7.853018E-0001
  6.661733E-0001 -1.903624E+0000
  4.692602E-0001 -1.276617E+0000
 -1.423000E+0000 -5.280675E-0002
 -1.792522E+0000 -4.999445E-0002
 -1.882433E+0000 -8.777397E-0001
 -7.735636E-0001 -1.664559E+0000
 -4.282059E-0002  9.902157E-0001
 -2.361986E+0000  4.483213E-0001
 -8.295098E-0001 -1.637101E-0001
 -8.121457E-0001 -6.908898E-0001
 -6.239802E-0001  3.136481E-0001
 -2.300788E-0001  9.090869E-0001
  5.959035E-0001  9.630442E-0001
  3.825039E-0002  9.631721E-0001
 -8.859022E-0001 -6.801294E-0001
  7.079598E-0002 -2.547723E+0000
  2.715082E+0000 -3.505265E+0000
  1.179341E+0000 -1.251048E+0000
 -6.307151E-0001  8.676195E-0001
 -2.002159E+0000 -7.282139E-0001
 -2.697155E+0000 -1.323504E-0002
 -4.402754E-0001  4.690436E-0001
 -9.610711E-0001  8.755005E-0001
 -5.034387E-0001 -1.270093E-0001
  1.129673E+0000  2.576235E-0001
  1.698215E+0000  1.324453E+0000
  1.305436E+0000  6.440143E-0001
 -6.076780E-0001  1.302493E+0000
 -1.763784E+0000 -1.590311E+0000
 -7.722594E-0001 -2.938041E+0000
  2.959952E+0000  8.218724E-0001
  1.334350E+0000  1.379387E+0000
 -2.143714E+0000  2.790634E-0004
 -1.842570E-0001 -5.001449E-0001
  1.936029E+0000  1.026855E+0000
  1.017698E-0002  1.110056E+0000
 -5.585602E-0001 -2.844839E+0000
  2.155074E+0000 -2.957865E+0000
  7.450196E-0001 -3.375301E+0000
 -2.196837E-0001 -2.846590E+0000
  4.284596E-0001 -2.861086E+0000
 -1.180729E+0000 -3.958330E+0000
 -7.046269E-0001 -3.398168E+0000
 -9.592152E-0001 -2.020393E+0000
 -1.930480E-0001 -1.790112E+0000
  3.200782E+0000  1.682214E+0000
  9.236343E-0001  3.279530E+0000
 -2.726828E+0000  1.186077E+0000
  1.017566E-0001  1.710307E-0001
  2.967341E+0000  1.563792E+0000
  5.361860E-0001  1.975690E+0000
 -5.994783E-0001  5.089457E-0001
 -1.391002E+0000  2.513410E+0000
 -2.225999E+0000  1.598405E+0000
 -2.066637E+0000  2.406197E-0001
  7.635779E-0002  6.418901E-0001
  2.746544E-0001  2.368428E+0000
 -1.311951E+0000  5.314528E-0001
  1.052682E+0000  1.145900E+0000
 -5.097941E-0001  8.371559E-0002
 -3.714355E-0002  1.345842E+0000
 -1.812516E-0001 -6.345329E-0001
  6.404418E-0001  3.467324E-0001
 -8.086227E-0001 -1.217213E+0000
  8.481724E-0001  1.299366E+0000
 -1.064780E+0000  1.037408E+0000
  2.149509E-0002 -4.295917E-0001
  1.689870E+0000 -1.170926E+0000
  2.736021E+0000  1.552714E+0000
 -1.417771E+0000  4.628177E-0001
 -1.498057E+0000  1.950877E-0001
 -1.013840E+0000  3.072609E+0000
 -1.787759E+0000  2.669820E+0000
 -8.114362E-0001  1.505474E+0000
  1.123077E+0000  1.438681E+0000
  4.897175E-0001  6.238433E-0001
  2.364348E-0001  9.340621E-0001
 -1.848106E+0000 -1.058455E+0000
 -2.224218E-0001 -1.314070E+0000
  5.378768E-0001 -2.059393E+0000
 -7.973640E-0002 -1.179353E+0000
 -1.445014E+0000 -4.737483E-0001
 -1.350888E+0000  7.348828E-0001
  2.072791E-0001 -3.632003E-0001
  2.239256E+0000  3.226042E-0001
  2.592664E-0001  1.216663E+0000
 -8.364316E-0001  1.413626E-0001
 -6.516723E-0001 -1.033051E+0000
 -9.455864E-0001 -9.579455E-0001
 -2.612765E-0001 -1.686150E+0000
 -8.350327E-0001 -4.555241E-0001
  1.420412E+0000  1.516534E+0000
 -1.137684E-0003 -1.296905E-0001
  5.807288E-0001 -9.890574E-0001
 -1.107235E-0001  1.053192E+0000
 -7.122558E-0001  8.466478E-0001
 -9.067850E-0001 -2.722210E-0001
  2.797287E-0001 -2.990764E+0000
  2.027994E+0000 -1.676726E+0000
  5.460490E-0001 -4.035046E-0001
 -1.523019E+0000 -5.672553E-0001
 -2.001613E+0000 -6.163929E-0001
  6.294265E-0001 -8.652743E-0003
 -1.011987E-0002  8.033054E-0001
 -5.116072E-0001  1.221131E+0000
 -1.760654E+0000  9.638631E-0001
  6.107530E-0001  1.603169E+0000
  7.894364E-0001  1.025668E+0000
  1.288401E-0001  8.557856E-0001
 -5.375079E-0001  1.911997E+0000
  3.207353E-0001 -6.429488E-0002
  9.315703E-0001  4.226038E-0001
 -1.297900E+0000  8.439748E-0001
 -8.418980E-0001  1.081467E+0000
 -3.166206E-0001 -3.575647E-0001
  1.587821E+0000 -4.829535E-0001
  2.713635E+0000 -3.480746E-0001
 -1.448496E+0000  5.402773E-0001
 -2.778032E+0000 -2.126624E+0000
 -3.349892E-0001 -1.575292E-0002
 -2.336940E-0001  9.625075E-0001
 -7.191914E-0001 -1.515442E+0000
  1.554935E+0000 -7.886759E-0001
  2.569559E+0000  7.588647E-0001
 -1.419135E+0000 -1.530919E-0001
 -1.764661E+0000 -2.388342E+0000
 -6.333953E-0001 -1.557872E+0000
 -2.112467E-0001 -1.412367E+0000
 -1.110329E+0000 -8.658573E-0001
 -1.861016E+0000 -2.567155E+0000
  8.041871E-0001 -9.309899E-0001
  6.408614E-0001  7.910050E-0001
  8.793538E-0001  8.447582E-0001
 -1.572231E+0000  6.257767E-0001
  1.528426E+0000 -1.164990E+0000
  2.903651E+0000 -3.413648E-0002
  1.721140E+0000  2.929881E+0000
 -3.035073E-0001  1.281753E+0000
 -1.222572E-0001  2.035732E-0001
 -7.948469E-0001  6.605553E-0002
 -1.884848E+0000 -6.996012E-0001
 -1.549478E+0000 -1.056038E+0000
  1.232448E+0000  9.327199E-0001
  2.151191E-0001  2.185634E+0000
  7.039612E-0001  9.294703E-0001
  6.454053E-0001  2.431580E+0000
  2.779601E-0001  5.778340E-0001
  3.334543E-0001  7.927818E-0002
  7.486543E-0001 -6.067612E-0002
  5.093207E-0001  2.020310E+0000
 -6.123455E-0001  1.971298E+0000
 -1.242321E+0000  8.813905E-0001
  4.996196E-0001  8.874738E-0001
 -5.911751E-0001 -6.748461E-0002
 -7.296581E-0001 -2.336990E-0001
 -7.123007E-0001  3.570745E-0001
 -2.935000E+0000 -1.381290E-0001
 -4.289471E-0001  2.023133E-0001
  4.332985E-0001  1.164522E-0001
  1.659112E+0000  4.463478E-0001
  2.698540E-0001  2.646655E+0000
 -2.001795E+0000  1.978774E+0000
 -1.527473E+0000  7.956639E-0001
 -2.678053E-0001 -2.050379E-0001
 -1.269131E+0000 -8.057243E-0001
  1.586416E+0000 -8.473520E-0001
  1.345554E+0000 -2.859584E-0001
  8.419062E-0001 -1.748706E+0000
 -6.012772E-0001 -9.177340E-0001
 -3.423701E+0000  1.929806E-0002
  7.160122E-0001 -6.649032E-0001
  4.959606E+0000  1.030557E+0000
  1.753037E+0000  5.012028E+0000
 -3.975432E+0000  1.174750E+0000
 -2.769190E+0000 -9.327526E-0001
  2.195301E+0000 -1.762630E+0000
  1.797860E+0000 -2.065000E+0000
 -7.473514E-0001 -5.452433E-0001
  7.110518E-0001 -6.316371E-0001
 -2.167973E-0001 -1.605242E+0000
  3.223755E+0000 -2.254540E+0000
  2.515612E+0000 -7.013421E-0001
 -1.286331E+0000 -9.999140E-0002
 -3.133641E+0000 -2.874549E+0000
  7.624106E-0001 -1.806712E+0000
  9.005833E-0001 -8.670554E-0001
 -7.823225E-0002 -1.242060E+0000
  1.353808E+0000 -5.718060E-0001
  3.047287E-0001  6.591699E-0001
 -1.314527E+0000 -5.909845E-0001
  2.611579E-0001  2.596264E-0002
 -1.664490E+0000  1.748760E+0000
 -7.405015E-0001  2.648230E-0001
 -5.556906E-0001 -7.379539E-0001
  2.943231E+0000  8.483450E-0002
  3.442884E+0000  1.678585E-0002
 -1.001344E+0000  2.141491E-0001
 -2.057691E+0000 -1.574293E+0000
 -8.989093E-0001 -4.482877E-0001
  2.468066E+0000 -1.163848E+0000
 -2.552457E-0002 -1.086501E-0001
 -3.149539E+0000 -1.495592E+0000
 -4.509239E-0001 -2.242039E+0000
  8.226800E-0001 -3.902428E-0001
  5.689397E-0003  8.084865E-0001
 -2.073271E+0000 -4.462172E-0001
 -1.550704E+0000 -7.754040E-0001
  2.145056E-0001  6.921096E-0001
 -6.609187E-0001  3.855885E+0000
  1.226270E+0000  2.234886E+0000
  2.547782E+0000  4.852647E-0001
  1.376998E+0000  2.577599E+0000
 -1.036929E-0001  1.495678E+0000
 -1.480447E+0000  3.889214E-0001
 -6.824694E-0003 -2.284498E-0001
  1.024468E+0000 -1.903137E+0000
  1.704296E+0000 -3.866577E-0001
 -2.215809E+0000  2.863680E-0001
 -2.695159E+0000 -1.457986E+0000
 -9.667603E-0001 -2.355549E+0000
  3.391336E+0000  1.078924E+0000
  3.747707E-0001  1.319797E+0000
 -1.140254E+0000  5.571175E-0002
  1.982925E+0000  1.919479E-0001
  2.398878E+0000  2.165541E+0000
 -5.851645E-0001  2.371470E-0001
  8.961750E-0001  9.033562E-0001
  1.230413E+0000  5.703982E-0001
  1.249328E-0001  3.769226E-0001
 -8.644256E-0001 -1.061827E+0000
 -3.520858E-0001 -9.455558E-0003
 -5.001831E-0001  5.516987E-0002
  5.288862E-0001  2.415389E-0001
  1.264927E+0000  5.237815E-0001
  3.881175E-0002  1.029229E+0000
 -3.623868E+0000  7.798077E-0001
  8.482811E-0001  9.552268E-0001
  2.910000E+0000  2.638246E+0000
 -1.085368E+0000  1.340942E+0000
 -2.870030E+0000 -9.141939E-0002
  4.665650E-0001 -1.900052E+0000
  2.863256E+0000 -8.755692E-0001
  1.173630E+0000 -6.507315E-0001
 -5.536001E-0002  1.007057E+0000
 -1.247706E+0000  1.753167E+0000
  1.758608E-0001 -1.010522E-0001
  5.990439E-0001  2.819253E-0002
 -3.246425E-0001 -5.742258E-0001
  1.512545E+0000 -1.824812E+0000
  7.579725E-0002 -1.322118E+0000
  7.927726E-0001 -1.521150E+0000
  1.363830E+0000 -1.342142E+0000
 -3.399145E+0000 -1.128817E+0000
 -3.599173E+0000 -1.602762E+0000
  1.340129E-0001 -8.690187E-0001
  2.077943E+0000 -1.520276E+0000
  4.789026E-0001  1.079923E-0001
 -2.683306E+0000  2.438405E-0001
 -1.454093E+0000  4.045931E-0002
  2.318915E-0001 -1.322726E+0000
 -3.990090E-0001 -4.324686E-0001
 -2.153218E+0000 -1.440926E+0000
 -1.399102E+0000 -9.854367E-0001
  1.119561E-0001 -6.955034E-0002
  6.129038E-0001 -4.446763E-0002
  5.742263E-0001  5.284506E-0001
 -1.536005E+0000 -1.082866E+0000
  1.172152E+0000 -4.678016E-0001
  2.915916E+0000  2.271771E+0000
  2.554661E+0000  2.351325E+0000
 -8.577697E-0001  8.679809E-0001
 -1.603904E+0000  3.703251E-0001
  6.994391E-0001  1.510994E+0000
  8.335263E-0001  1.655876E+0000
 -1.106561E+0000  1.350322E+0000
  2.323905E+0000  9.636556E-0001
  4.540184E-0001  2.546844E-0001
  1.757061E-0001  6.004785E-0001
 -2.303477E+0000  5.547175E-0001
 -7.163787E-0001  2.044659E+0000
 -4.225146E-0001  1.026912E+0000
 -1.305686E+0000  1.694284E+0000
  9.880074E-0001  6.918737E-0001
  1.291058E+0000  2.071429E+0000
  8.274309E-0001  1.277251E+0000
  1.881577E-0001 -2.085343E-0001
 -8.173177E-0002 -1.250497E-0001
 -2.279468E+0000  1.552885E+0000
  1.256020E+0000 -6.667010E-0001
  3.928893E+0000  2.630165E+0000
  6.717487E-0001  1.796595E+0000
 -1.922428E+0000  1.891513E-0001
  1.708891E+0000  5.068303E-0001
  6.789490E-0001 -7.166106E-0001
  6.730129E-0001 -5.120039E-0001
 -1.500619E-0001  7.970372E-0001
 -1.590333E+0000  6.683546E-0001
 -2.437219E+0000  1.565283E+0000
 -1.230417E+0000  1.633091E-0001
  2.949406E+0000  7.226885E-0001
  2.366895E+0000  3.688921E+0000
 -2.467977E-0001  2.585941E+0000
 -7.630704E-0001  2.393570E+0000
  1.544369E+0000  1.343232E+0000
  1.227875E+0000  1.091768E+0000
  1.568563E+0000 -1.116083E+0000
  3.655183E+0000 -7.994050E-0001
 -1.290680E+0000  1.056974E+0000
 -1.849015E+0000  1.440183E+0000
 -9.398159E-0001 -4.042439E-0001
 -3.856096E-0001 -3.616706E-0001
 -1.509033E+0000 -1.071752E+0000
  7.932907E-0001 -4.268310E-0001
 -6.426075E-0001  9.349925E-0001
 -1.268180E+0000  1.956393E+0000
  1.138540E+0000  5.304031E-0001
 -2.078686E-0001  3.441571E-0001
  1.806482E+0000 -1.028248E+0000
  9.711887E-0001  3.534137E-0001
 -3.612484E-0001  2.599938E+0000
 -5.801650E-0001  9.178630E-0001
 -2.017252E+0000 -1.443072E-0001
 -8.196672E-0001  2.285696E-0001
 -1.607980E-0001  4.569399E-0001
  2.467665E-0001  1.106585E+0000
  1.726171E+0000  1.064716E+0000
 -4.146391E-0001  2.103112E+0000
 -2.719390E+0000  2.095439E+0000
  1.249589E+0000  1.418650E+0000
  1.287280E+0000  2.251570E+0000
  1.368342E+0000  1.777356E+0000
  9.964185E-0001 -7.525711E-0001
 -1.118699E-0001 -1.708757E+0000
  1.640992E+0000 -4.092318E+0000
  4.969058E-0001 -1.326724E+0000
 -1.642050E+0000 -5.256723E-0002
 -2.311774E+0000  7.947792E-0001
 -2.154537E+0000 -8.510948E-0001
  5.979507E-0001  3.758224E-0002
  4.280992E+0000 -6.934311E-0001
  6.738769E-0001  2.131413E+0000
 -3.895310E+0000 -1.077704E+0000
 -1.416620E+0000 -2.795661E+0000
  6.054210E-0001 -3.155882E-0002
  1.287423E+0000  3.925386E-0001
  7.360447E-0002 -5.159079E-0001
 -2.197147E-0001  1.060768E+0000
 -5.812104E-0001  7.224858E-0001
  9.372888E-0002 -2.468052E+0000
  1.359081E+0000 -1.691628E+0000
  5.119049E-0001  1.332462E-0001
 -6.642267E-0001  1.256720E-0002
 -8.969321E-0001  9.059958E-0001
  9.439481E-0001  1.486848E+0000
  5.875206E-0001 -5.437324E-0001
 -2.013708E-0001  2.893444E-0001
 -1.277255E+0000 -9.590927E-0001
 -5.818324E-0001 -1.074481E+0000
 -2.249832E-0001 -1.300737E+0000
 -4.306594E-0001 -1.151474E+0000
  1.064774E+0000  5.445466E-0001
  2.212246E-0001  6.702199E-0001
  6.432090E-0001  7.537758E-0002
  1.592691E+0000  2.388800E+0000
 -1.976581E+0000  2.005834E+0000
 -8.098217E-0001 -1.542582E-0001
  1.204555E-0001  3.551832E-0001
  1.805584E+0000 -2.528637E-0002
  5.374327E-0002  5.411039E-0001
 -2.298685E+0000 -1.424856E+0000
 -1.666822E+0000 -6.171898E-0002
 -1.054881E+0000  9.117527E-0001
  8.059100E-0001  1.410269E+0000
  2.418411E+0000  2.176839E+0000
  8.378086E-0001  3.118046E+0000
 -1.998575E+0000  6.602088E-0001
  1.880415E-0001 -8.854186E-0001
  1.843073E+0000  1.320358E+0000
  9.603176E-0001  1.555063E+0000
  2.746715E-0001  1.865728E+0000
 -2.304593E+0000  1.450851E+0000
 -1.070916E+0000  1.454777E+0000
  5.916388E-0001 -2.813262E+0000
  3.511717E+0000 -2.518124E+0000
  1.504511E+0000 -1.865455E+0000
 -2.212745E-0001 -1.540600E+0000
 -1.331612E+0000 -1.766573E+0000
 -2.856621E-0001 -7.623604E-0001
  2.203781E-0001  1.588659E+0000
 -1.783702E+0000  5.433453E-0001
 -9.801306E-0001 -6.771062E-0001
  2.115337E+0000  1.978799E+0000
  1.736001E+0000  2.197960E+0000
  2.159482E-0002  1.356625E+0000
 -4.025086E-0001  5.159054E-0001
  1.692741E-0001  8.483681E-0001
  1.945174E+0000  1.569912E+0000
  3.577338E-0002  7.293324E-0001
 -1.349054E+0000 -1.292967E+0000
 -2.447242E+0000 -8.095249E-0001
  7.845346E-0001 -1.305277E+0000
  6.990904E-0001 -6.879038E-0001
  6.921356E-0001  3.081005E-0001
  8.236766E-0001  2.381331E+0000
 -4.654688E-0001  8.033934E-0001
  9.392401E-0001  5.403750E-0001
  2.284680E+0000 -1.216580E-0001
  4.473310E-0001  1.065011E+0000
 -7.847191E-0001  1.196066E+0000
 -6.759180E-0001 -2.007763E+0000
  1.231733E+0000 -1.957184E+0000
  3.309678E+0000 -1.439671E+0000
  2.134965E+0000 -1.049611E+0000
 -3.538856E-0001 -1.697975E+0000
 -2.323449E+0000 -4.180464E+0000
 -8.445758E-0001 -8.369388E-0001
 -1.440614E+0000 -3.522508E-0001
 -2.283169E+0000 -1.910420E+0000
 -2.431341E-0001 -9.355993E-0001
  1.410367E+0000  1.450562E+0000
  2.669996E+0000  1.685861E+0000
 -1.445345E-0001 -1.066519E-0001
 -1.446127E+0000  1.007702E+0000
 -4.550215E-0001  1.937659E-0001
 -5.896074E-0002  2.582097E-0002
  6.130071E-0001  1.218514E+0000
 -7.691333E-0001 -1.190441E-0001
 -1.930886E+0000 -1.450398E+0000
 -1.305745E+0000 -2.130017E+0000
  1.506244E+0000 -1.678768E+0000
 -4.568425E-0001 -1.675708E+0000
 -1.235539E+0000 -1.219393E-0003
 -8.291882E-0002  2.837022E-0001
 -5.074245E-0002 -7.992523E-0001
  2.831437E+0000  7.578720E-0003
  2.218483E+0000 -9.166218E-0002
 -5.564018E-0001  1.003010E-0003
 -3.574290E-0002  6.582343E-0001
 -3.726317E-0001  1.475852E+0000
 -5.657763E-0001  1.132057E+0000
  1.501803E+0000  1.165437E+0000
  4.591766E-0001  1.944821E+0000
  2.378402E-0001  9.729181E-0001
  6.583018E-0001 -5.770614E-0001
  1.224345E+0000  2.218996E+0000
 -9.198286E-0001  4.571713E-0001
  8.336955E-0001  8.074085E-0001
  9.264618E-0001  1.731453E+0000
 -2.168884E+0000  1.382733E+0000
 -1.751202E+0000 -6.826188E-0001
 -9.782540E-0001 -2.625234E-0001
  1.520001E+0000  7.940971E-0001
 -7.074619E-0001  7.490671E-0001
 -1.501504E+0000 -3.649891E-0001
  9.577811E-0001 -1.176202E+0000
  2.482021E+0000 -9.168354E-0001
  2.240399E+0000  2.532259E-0001
  3.012027E-0001 -1.108665E-0001
 -4.528733E-0001  1.153361E+0000
 -6.500604E-0001  1.839782E+0000
  4.847793E-0001 -2.344709E+0000
  2.121756E+0000 -1.203701E+0000
  9.585148E-0001  1.699398E+0000
  1.864922E-0002  1.703365E+0000
  2.608977E-0001  2.264070E+0000
  2.436346E-0001  1.949714E+0000
  2.551029E+0000  1.418948E-0001
  7.865261E-0002 -8.248788E-0001
 -1.449206E+0000  3.880852E-0001
 -2.942786E+0000 -1.235680E+0000
 -7.581731E-0001 -3.259375E-0002
  1.597918E+0000  6.479894E-0001
  1.766476E+0000 -1.589450E-0001
  2.405200E+0000 -1.380873E+0000
  3.877073E+0000 -8.584978E-0001
 -4.913899E-0001 -8.979018E-0001
 -1.888043E+0000 -2.778972E+0000
  8.401538E-0001 -2.368744E+0000
  1.662296E+0000 -7.536750E-0001
 -9.782752E-0002  2.160958E+0000
 -1.382226E+0000  6.554621E-0001
 -1.064764E+0000  6.454496E-0001
  1.745713E+0000  1.072430E+0000
  2.551339E-0001  2.821065E-0001
  4.085550E-0001 -7.449754E-0001
 -1.066681E+0000 -2.295385E+0000
  7.825443E-0001 -1.989698E+0000
  4.113586E-0001 -3.347952E-0001
 -3.602414E+0000 -2.577560E+0000
 -1.326627E+0000 -5.863009E+0000
  1.141281E+0000 -4.529705E+0000
 -1.512533E-0001 -3.559609E+0000
 -1.089592E+0000 -1.729648E+0000
 -5.923346E-0001 -1.817703E+0000
  9.979679E-0001 -5.273631E-0001
  2.454889E+0000 -1.038855E+0000
 -1.368527E+0000 -9.977604E-0001
 -5.586487E-0001 -1.413492E+0000
 -1.517114E+0000 -1.055603E+0000
 -5.453355E-0001 -1.165159E+0000
 -1.194779E+0000 -2.415128E+0000
  3.128613E-0001 -6.217399E-0001
 -5.344975E-0001  1.590497E+0000
  1.042675E-0001 -6.135362E-0002
 -6.966435E-0001 -2.322350E+0000
 -4.971567E-0001 -4.948409E-0002
 -2.204963E-0001 -3.810584E-0001
 -2.239707E-0004 -9.528641E-0001
 -6.313090E-0001  1.085237E+0000
  2.665514E-0001  8.980105E-0001
  1.912210E+0000  7.568847E-0001
 -2.269871E-0001  3.781827E-0001
 -1.200514E+0000 -9.794848E-0001
 -1.061836E+0000 -1.544046E+0000
  1.578743E+0000  5.322410E-0001
 -7.274724E-0001  1.849323E+0000
 -9.222774E-0001  1.412092E+0000
 -2.905338E+0000 -2.924850E-0001
 -9.076105E-0002 -4.683560E-0001
 -9.737189E-0001  1.804208E+0000
 -1.674816E+0000  1.627324E+0000
  1.992570E+0000  1.293238E+0000
  2.022748E+0000  1.027775E-0001
  2.029170E-0001  3.526451E-0001
  2.141220E-0001 -3.457880E-0001
  5.644971E-0001  4.624238E-0001
  6.518096E-0001 -1.026731E+0000
  4.679538E-0002 -1.959122E+0000
  1.427523E+0000 -2.937104E+0000
  5.652280E-0001 -2.512041E+0000
 -2.009341E+0000 -7.740669E-0001
 -7.453580E-0001 -7.078970E-0001
  8.284517E-0001 -3.888632E-0001
  8.278809E-0001 -9.383250E-0001
 -5.664854E-0001 -2.316477E+0000
  9.423594E-0001 -3.249591E+0000
  2.278250E+0000 -3.876747E+0000
  2.737415E+0000 -8.641322E-0001
  2.855419E+0000  4.823436E-0001
  6.074428E-0001  2.750082E-0001
 -5.268261E-0001 -1.006902E+0000
  5.159893E-0001 -5.272612E-0001
 -6.232773E-0002  6.363196E-0001
 -3.585913E-0001  1.692567E-0001
  8.365165E-0001 -5.904352E-0001
  1.723683E+0000 -7.683737E-0001
  1.230429E-0001 -4.447846E-0003
 -1.775434E+0000  2.059811E-0001
 -6.226163E-0001 -6.964466E-0001
 -1.969612E+0000  1.509593E+0000
 -1.075824E+0000  1.836957E+0000
  3.424113E-0001  9.002690E-0001
  1.865688E+0000  1.966603E+0000
 -5.556063E-0001  1.657452E+0000
 -6.211834E-0001 -4.584624E-0001
  2.702936E+0000 -1.108706E-0001
  1.290307E+0000  1.010223E+0000
 -8.966610E-0001  3.474761E-0001
 -2.129075E+0000 -7.987072E-0001
 -1.601959E+0000 -3.756086E-0001
  1.131306E+0000 -1.402310E-0001
  3.399383E+0000  1.290427E+0000
 -7.925470E-0001  7.189348E-0001
 -2.711607E+0000 -1.199979E+0000
 -5.022185E-0001 -1.467913E+0000
  1.932927E+0000 -1.791932E+0000
  6.388534E-0001 -1.663164E+0000
 -1.105121E+0000 -1.315002E+0000
 -4.293184E-0001 -1.414185E-0001
  9.128207E-0001  6.168677E-0002
  1.901803E+0000  2.711338E-0001
  1.040110E+0000 -8.984103E-0001
  1.161205E+0000 -1.706067E+0000
  1.669968E+0000 -2.130504E+0000
 -6.297919E-0001  3.712008E-0001
 -6.154439E-0001 -4.474791E-0001
 -1.538746E-0001  1.187254E+0000
  1.519126E+0000 -6.728685E-0001
 -1.686091E+0000  3.719489E-0001
 -9.157385E-0001 -2.516364E-0001
 -6.116251E-0001 -6.704946E-0001
 -2.257487E+0000 -3.670397E-0001
 -1.033866E+0000 -5.681735E-0001
  2.293168E+0000  1.841058E-0001
  2.727140E+0000 -7.243671E-0001
  7.348619E-0001 -1.358721E+0000
 -1.661830E-0001  2.246172E-0002
 -1.977818E+0000  1.028825E+0000
 -6.209846E-0001  6.508300E-0001
 -1.249870E+0000  5.623457E-0001
 -6.180783E-0001  1.328772E+0000
 -5.756657E-0002  1.791072E+0000
  1.656763E+0000  1.627404E+0000
 -9.396624E-0001  2.527838E-0001
  2.023826E+0000  2.712930E-0001
  1.273595E+0000  1.093170E+0000
 -2.437213E+0000  1.170851E+0000
 -1.917670E+0000  2.311992E+0000
  1.474797E-0001  8.541070E-0001
 -4.016498E-0001  5.423108E-0001
  1.950083E-0001  1.839106E+0000
  1.949686E+0000  2.760360E+0000
  8.872976E-0001  1.160918E+0000
 -1.281928E+0000 -8.843001E-0001
  8.374391E-0001 -2.845250E+0000
 -5.591810E-0001 -1.806046E+0000
 -4.525524E+0000  1.478583E-0001
 -2.221633E+0000 -5.090001E-0001
  2.169650E+0000 -1.870325E+0000
  3.615465E+0000 -6.129370E-0001
  4.747516E-0001  7.059001E-0001
 -1.276507E+0000 -2.090519E+0000
 -6.244002E-0001 -1.445313E+0000
 -1.803361E+0000 -1.417446E+0000
  7.529789E-0001 -1.452730E+0000
 -1.152382E-0001  1.434501E-0001
 -3.642613E-0001  1.321928E+0000
 -9.700417E-0003  1.163790E+0000
 -2.485566E-0001 -2.128063E+0000
  2.760040E-0001 -3.654933E-0001
 -9.166686E-0001  5.664793E-0001
  1.549040E-0001  2.497578E+0000
 -3.905246E-0001  1.637670E+0000
  5.536532E-0001  1.341557E+0000
  1.339879E+0000 -6.431828E-0001
  2.188722E+0000 -2.027140E+0000
 -1.476304E-0001 -2.524569E+0000
  5.117803E-0001 -1.381589E+0000
 -4.635702E-0001 -5.070270E-0001
 -7.518015E-0001 -3.314468E-0001
 -2.625732E+0000 -1.537810E+0000
  1.017198E+0000 -2.665777E+0000
  1.681827E+0000 -4.109883E-0001
 -2.186175E+0000  2.416185E-0001
 -1.431889E+0000 -9.175149E-0001
 -1.573358E+0000 -1.822039E+0000
 -1.319355E+0000 -1.563634E-0002
 -2.228610E+0000 -8.209547E-0001
  1.685445E+0000 -1.001574E+0000
  2.124002E-0001 -7.841144E-0001
 -3.220931E+0000 -7.443689E-0001
 -1.838960E+0000 -1.061068E+0000
  9.122105E-0001  1.298222E+0000
  1.300048E+0000 -1.009699E+0000
 -1.004537E+0000 -2.756085E+0000
  1.029440E-0001 -2.756740E+0000
  4.326120E+0000 -9.283586E-0001
 -1.470642E+0000  3.370920E-0001
 -2.789426E+0000  1.414646E-0002
 -1.178158E+0000 -2.171642E+0000
  1.129433E+0000 -7.996764E-0001
  2.705651E+0000 -4.114423E-0001
  9.881948E-0001 -2.572063E-0001
 -2.089349E+0000  1.645247E+0000
 -1.862240E+0000  2.017438E-0001
  6.941807E-0001 -2.294396E-0002
 -7.489760E-0001  1.346289E+0000
 -1.486779E+0000  8.904615E-0002
  7.842191E-0001  1.983821E-0001
  1.307292E+0000  2.618557E+0000
 -1.704412E+0000  1.345037E+0000
  8.393942E-0003  2.121122E-0001
  4.634568E-0001 -1.187775E-0001
  5.589739E-0001  6.990858E-0001
 -2.269962E-0001  1.854072E+0000
 -3.745494E-0001  1.250352E+0000
  7.904606E-0001  3.703137E-0001
 -1.305205E+0000  1.883487E-0001
 -1.747742E+0000 -8.045745E-0001
 -7.137501E-0001  7.981836E-0001
  3.303042E-0001 -1.052096E+0000
 -9.106888E-0001 -2.549063E+0000
 -3.872080E-0001 -9.634243E-0001
  7.195731E-0001 -3.640718E-0001
 -1.180008E+0000  1.491430E+0000
 -1.766489E+0000 -3.617322E-0001
 -6.359941E-0001  3.169714E-0001
  4.412369E-0001 -5.503821E-0001
  1.696965E+0000 -9.586917E-0001
  6.476853E-0001  2.996425E-0001
 -1.973649E+0000  1.107268E+0000
 -1.305037E+0000  3.990765E+0000
 -2.082300E-0001  4.731465E+0000
  5.790584E-0001  2.208454E+0000
  8.134859E-0001  1.010525E+0000
  1.103780E+0000  1.755620E+0000
 -7.874737E-0001  9.155393E-0001
  1.372052E+0000 -1.634009E+0000
  3.909236E+0000 -4.858432E-0001
  9.106581E-0001 -1.539374E+0000
 -2.249708E+0000 -2.080668E+0000
 -2.042770E+0000 -8.678761E-0001
 -1.276123E+0000  4.462596E-0001
  1.326744E+0000  9.562857E-0001
  1.717706E+0000  4.171214E-0001
  5.004414E-0001  1.724063E+0000
 -2.074231E+0000 -1.538477E+0000
 -8.530366E-0001 -2.103020E+0000
  1.858378E+0000  5.029929E-0001
 -1.155373E+0000  2.189018E+0000
 -3.291982E-0001  4.565158E-0001
 -7.461939E-0001  2.857851E-0001
  1.942234E+0000  1.471185E+0000
  4.123811E-0001  3.130936E+0000
 -7.671452E-0001  4.579277E-0001
  3.435558E-0001 -8.630676E-0001
  2.990969E+0000 -1.019506E+0000
  8.324409E-0002  9.490640E-0001
 -1.268627E+0000  2.723422E+0000
 -5.826021E-0001  2.041371E+0000
  1.898819E+0000 -9.950077E-0001
  3.872208E+0000  1.286406E+0000
  1.248375E+0000  8.530141E-0001
 -3.262710E+0000 -1.116645E+0000
 -3.676048E+0000 -2.951834E+0000
  1.394973E+0000 -1.587696E+0000
 -7.344531E-0001 -3.067495E-0001
 -1.447114E+0000 -2.844419E+0000
 -6.438306E-0002 -2.364778E+0000
  1.013614E+0000 -3.085209E+0000
  2.701773E+0000 -4.082952E-0001
 -7.119315E-0001  5.268306E-0001
 -1.732041E+0000  2.281971E-0001
 -3.039334E-0001  1.083183E+0000
  1.300235E-0001  7.855117E-0001
  6.650077E-0001  1.463539E+0000
  6.706692E-0001  7.427169E-0001
  3.637836E+0000  4.993156E-0001
  2.465361E+0000 -6.186723E-0001
 -5.496583E-0001 -1.062620E+0000
  5.543171E-0001 -2.503307E+0000
 -9.784351E-0002 -9.342903E-0001
  1.382974E-0001  5.910374E-0001
 -1.740410E+0000 -1.196886E-0001
 -1.054582E-0001 -1.161581E+0000
  1.335356E+0000  6.345436E-0001
  3.865364E-0001  1.452976E+0000
 -1.173283E+0000  1.196681E+0000
 -6.428694E-0001  5.734155E-0001
 -7.471454E-0001 -1.876107E-0001
 -5.385878E-0001 -5.854389E-0001
 -7.420663E-0002 -1.805808E+0000
  5.195625E-0001 -6.642570E-0001
  3.435689E+0000 -2.073132E-0002
  3.502387E-0001 -1.073879E-0001
 -1.983325E+0000  3.232173E-0001
  1.204631E+0000 -1.685656E+0000
  1.358700E+0000 -7.623536E-0001
  3.769618E-0001 -5.624914E-0001
 -8.013317E-0001 -9.125561E-0001
 -5.789616E-0001 -1.598386E+0000
  1.937419E+0000 -3.132129E+0000
  1.182520E+0000 -8.287526E-0001
  3.942988E-0001  1.471264E+0000
 -1.427165E+0000 -4.934448E-0001
 -7.960516E-0001 -2.963686E-0002
 -6.697877E-0001  2.333685E-0001
 -1.007597E+0000 -1.194752E+0000
  9.635584E-0001 -1.179856E+0000
 -8.324429E-0001  2.765973E+0000
 -2.448535E+0000  2.248068E+0000
 -1.251154E+0000  1.239217E+0000
 -6.294071E-0001 -4.380804E-0001
  1.125462E+0000 -1.052580E+0000
  2.254497E+0000  4.046120E-0001
  8.751693E-0001  1.643600E+0000
 -1.971950E+0000 -1.425007E+0000
  3.493769E-0001 -2.555150E+0000
  1.290420E+0000 -1.333336E+0000
 -1.826622E-0001  3.557659E-0001
 -1.964285E+0000 -1.558734E+0000
 -3.630905E-0001 -3.157021E+0000
  6.088819E-0001 -2.693068E+0000
  2.439359E-0001 -1.066093E+0000
 -4.266323E-0001  9.499644E-0002
 -2.070852E+0000  1.093835E+0000
 -5.467040E-0001  1.598941E+0000
 -2.853228E+0000  4.084432E-0001
 -8.855217E-0001  2.342291E+0000
  9.650489E-0001  2.099872E+0000
  1.341179E+0000  1.166833E+0000
  7.835625E-0002  1.775939E+0000
 -1.515582E+0000  2.485518E+0000
 -2.543325E+0000 -3.733123E-0001
  2.650221E+0000  5.673688E-0001
  1.352569E+0000  1.225374E+0000
  2.193620E+0000 -3.623588E-0001
 -1.980698E-0001  6.814988E-0001
 -2.200514E+0000 -2.323930E+0000
 -8.341485E-0001 -2.171518E+0000
  2.190316E+0000  3.986813E-0001
  2.252385E-0001  9.169380E-0001
 -1.404111E+0000  3.743296E-0001
  3.017512E-0001 -8.357907E-0001
 -4.431154E-0001  6.428337E-0001
 -2.319152E+0000  2.266982E-0001
 -6.288156E-0001  1.768823E+0000
  7.387695E-0001  2.452198E+0000
 -5.491438E-0001  1.549471E+0000
 -1.248151E+0000  4.529676E-0001
  5.629156E-0001 -1.765618E-0001
 -8.876450E-0003  1.140928E+0000
  9.469883E-0001 -4.343528E-0003
 -7.813414E-0003  1.346821E+0000
 -6.116656E-0001  2.386042E+0000
  8.469174E-0002  2.975236E+0000
 -8.355304E-0001  7.247912E-0001
  1.879480E-0001  1.059614E-0001
 -3.387478E-0001 -1.885668E+0000
 -2.679473E-0001 -1.150662E+0000
  4.051773E-0002 -1.159166E+0000
 -9.015971E-0001 -4.348904E-0001
  1.034550E+0000 -3.168923E-0001
  2.027480E+0000 -1.690126E+0000
 -2.621578E-0003 -1.494683E+0000
  2.232521E-0001 -1.888237E-0001
  5.932611E-0003 -4.847144E-0001
 -1.295530E+0000 -1.248575E+0000
 -1.119950E+0000 -2.264886E-0001
 -1.039360E-0001 -2.548470E-0001
 -7.972003E-0001  5.572693E-0001
  4.994126E-0001  8.159977E-0001
  1.892069E+0000  3.550377E-0001
  9.905361E-0001  3.444535E+0000
 -9.013826E-0001  2.466204E+0000
  1.289233E-0001  5.618042E-0002
  3.130637E+0000  1.415995E+0000
  1.767515E+0000  8.723941E-0001
  1.277345E-0001 -1.404337E+0000
 -2.321034E+0000 -2.874044E+0000
  1.098456E+0000 -2.792966E+0000
  1.131969E+0000 -1.120721E+0000
  1.029573E+0000 -8.803080E-0001
 -1.623647E+0000  3.729799E-0001
 -2.084647E+0000  2.299113E-0001
  7.796435E-0001  2.119023E-0001
 -1.206811E+0000 -5.822185E-0001
  7.748578E-0002 -5.247280E-0001
  1.092952E-0001  9.508255E-0001
  1.570186E+0000 -1.849099E-0001
 -1.652448E+0000  1.148299E+0000
 -1.503756E+0000  7.613153E-0001
 -5.741599E-0001  2.270195E+0000
  9.463378E-0002  3.586490E+0000
  1.253471E+0000  1.979316E+0000
  1.905610E+0000  2.008083E+0000
 -3.856841E-0001  1.750158E+0000
 -4.757205E-0001  7.437341E-0001
  7.497239E-0001  1.621244E+0000
 -1.872804E-0001  1.761179E+0000
 -5.010976E-0001  4.747115E-0001
 -1.257630E+0000 -5.253162E-0001
  1.357892E+0000 -9.331601E-0001
  1.266251E-0001  2.749307E+0000
 -3.617297E+0000  1.250587E+0000
  3.097768E-0001 -1.702416E-0001
  2.049828E+0000  2.952943E-0001
  1.268150E-0001  4.452470E-0001
 -1.129426E+0000  5.784894E-0001
  8.696147E-0001 -1.502611E+0000
  4.929586E-0001 -6.328816E-0001
 -1.644311E+0000 -1.339933E-0001
  1.332169E-0001 -4.190180E-0001
  2.564286E-0001 -1.175357E+0000
  1.612304E-0001 -1.772421E+0000
  5.172860E-0001 -1.505067E+0000
 -2.383398E+0000  1.498081E+0000
 -1.903727E+0000  1.296654E+0000
  4.024367E-0001  9.656534E-0002
  1.534495E+0000 -4.657419E-0002
  4.457672E-0001 -4.579460E-0001
 -1.275189E+0000  2.120147E+0000
  5.817747E-0001  1.080568E+0000
  3.705348E+0000  5.171756E-0001
  3.770369E+0000 -1.851873E+0000
 -3.463300E-0001 -7.449818E-0001
 -1.407792E+0000 -1.942517E-0001
 -2.495066E+0000 -7.532296E-0002
 -1.169505E+0000  2.389452E+0000
 -1.551815E+0000  2.742717E+0000
 -1.279398E-0001  5.577245E-0001
  1.600225E+0000  1.505757E+0000
  1.682293E+0000  2.774210E-0001
  2.137725E+0000  2.213282E+0000
 -1.242212E+0000  8.535615E-0001
 -2.371583E+0000  9.481203E-0001
 -7.832483E-0001 -3.476391E-0001
  1.349108E+0000  3.806091E-0001
 -8.994179E-0001  4.037166E-0001
 -1.895902E+0000  1.717426E+0000
 -1.675139E+0000  1.735312E+0000
 -3.232591E-0001  2.170896E+0000
  1.622158E+0000  6.439846E-0001
  3.454915E+0000  7.934018E-0001
 -9.239021E-0001 -1.128529E+0000
 -4.034301E-0001 -3.304673E+0000
 -5.628426E-0002 -2.037877E+0000
 -5.255526E-0001 -7.253051E-0001
  9.288761E-0002 -1.633248E+0000
 -7.186248E-0001 -1.454462E+0000
  8.597924E-0001 -4.045296E-0001
  1.000624E+0000 -4.307831E-0001
  2.023793E+0000 -9.155696E-0001
  7.108028E-0001  1.107517E+0000
 -1.637742E+0000  2.313516E+0000
 -2.932701E+0000  1.494469E+0000
  1.989543E-0002  7.863380E-0001
  4.434318E-0001 -4.161533E-0002
 -3.189382E-0001 -2.943651E-0001
  1.195121E+0000  2.036137E-0001
  1.747028E+0000  5.319006E-0001
 -3.355853E-0001  9.369786E-0001
 -1.497773E+0000 -7.351090E-0001
  1.964007E-0002 -1.330842E+0000
  4.334236E-0001  1.368756E+0000
 -4.005229E-0001  7.494135E-0001
  2.237977E-0001  1.153137E+0000
 -9.127772E-0001 -5.054177E-0001
 -8.223687E-0001 -1.044208E+0000
  1.226876E+0000 -1.587453E+0000
  5.366411E-0001  3.489811E-0001
 -1.205216E+0000  1.187965E+0000
  7.852761E-0001  8.737626E-0001
  1.861012E+0000  1.324894E+0000
  3.463137E-0001 -5.867436E-0002
  7.134761E-0001  2.927519E-0001
 -1.554515E+0000  1.311221E+0000
  2.962140E-0002  5.574805E-0001
  3.411074E+0000 -1.233774E-0001
  1.756871E+0000 -2.668150E-0001
  1.937035E+0000  8.126036E-0001
 -2.554088E-0001  1.754584E+0000
  1.411340E+0000  9.142535E-0001
  2.399792E-0001  1.570543E+0000
  1.799430E+0000  2.724137E+0000
  7.588577E-0001  2.102487E+0000
 -1.736894E+0000  1.608411E+0000
 -8.621069E-0001  6.928138E-0001
 -1.336456E+0000 -2.546550E-0001
 -4.616875E-0001  2.541811E-0001
  1.998610E+0000 -9.083614E-0001
  2.679640E+0000  1.007681E+0000
 -6.142158E-0001 -2.152007E-0001
 -2.939171E+0000 -9.681853E-0001
 -6.678978E-0001 -1.861979E+0000
 -3.504730E-0001 -2.304924E+0000
 -3.676884E-0001 -1.048497E+0000
  2.429416E-0001 -3.199527E-0001
 -1.071757E+0000  1.342167E+0000
 -1.027120E+0000  1.579614E+0000
 -6.567532E-0001 -5.449474E-0001
  4.368370E-0001 -1.620699E+0000
 -5.959509E-0002 -1.083637E+0000
 -4.255731E-0001 -1.975712E+0000
 -3.755960E-0001  1.392989E+0000
 -4.290354E-0001  1.003730E+0000
 -1.667644E+0000  1.781583E+0000
 -1.361884E+0000 -1.646470E-0001
 -4.144662E-0001 -1.289675E+0000
 -1.256976E+0000 -1.320126E+0000
 -8.869509E-0001  5.123390E-0001
 -8.552293E-0001 -1.700860E-0001
 -1.720437E+0000 -1.295520E+0000
 -1.704931E+0000 -5.196669E-0001
 -1.160929E+0000 -1.472628E+0000
 -8.499496E-0001 -1.071245E+0000
  6.331414E-0001 -4.235487E-0001
 -7.693810E-0001 -1.857816E+0000
 -1.449005E+0000 -1.173731E+0000
 -2.653126E+0000 -1.691010E+0000
 -6.986218E-0002 -1.027341E+0000
  1.676665E+0000 -1.217543E+0000
  7.225348E-0001 -1.247188E+0000
  4.520036E-0001  1.722536E+0000
 -9.135534E-0001  9.543264E-0001
  7.046957E-0001 -8.746394E-0001
 -1.121984E+0000 -1.064273E+0000
 -9.226144E-0001 -9.243986E-0001
  9.423719E-0001 -3.648832E-0001
  3.685350E-0001 -3.885226E-0001
 -1.589508E-0001 -1.990956E+0000
  6.766922E-0001 -7.000636E-0001
 -5.013868E-0001 -2.959467E+0000
 -1.420385E+0000 -9.748992E-0001
 -6.730038E-0001 -1.090104E+0000
 -4.702507E-0001 -4.055375E-0001
 -7.736552E-0001 -1.280198E-0002
  1.598837E+0000  7.215444E-0001
  2.890404E+0000  1.997894E+0000
 -1.674029E+0000  2.864472E-0001
 -1.047060E+0000 -1.548832E+0000
  5.627693E-0001 -9.962584E-0001
 -6.521879E-0001  6.922079E-0001
 -2.473094E-0001  3.075018E-0001
  1.853701E+0000 -3.266838E-0001
  7.515127E-0001 -1.055149E+0000
  1.297889E+0000 -1.167144E+0000
  2.009277E+0000 -2.135349E+0000
 -1.732233E+0000 -9.028235E-0001
 -3.207022E+0000 -1.669203E+0000
 -1.470744E+0000 -1.506345E+0000
  3.101237E+0000 -6.329785E-0001
  3.027180E+0000 -9.819133E-0001
 -1.154998E+0000  4.452744E-0001
 -2.720853E+0000  2.316481E-0001
  1.181128E+0000  3.499057E-0001
  3.630283E+0000  2.428195E+0000
  1.112578E+0000  2.002879E+0000
 -5.280694E-0001  5.808634E-0002
 -3.963945E+0000 -2.883334E-0001
  2.479199E-0001 -3.281176E+0000
  1.041284E+0000 -1.316622E+0000
 -5.262314E-0001 -1.306762E+0000
 -2.245739E+0000 -1.126249E+0000
 -4.895447E-0001 -2.222717E+0000
 -1.298219E+0000 -7.982688E-0001
 -5.951567E-0001 -1.032983E+0000
  3.016440E+0000 -1.548562E+0000
  8.788130E-0001 -2.236937E+0000
 -1.873664E-0001 -1.004769E+0000
 -2.700783E+0000 -3.154490E+0000
 -7.396281E-0001 -2.590904E+0000
  1.111442E+0000 -2.373772E+0000
  2.135446E+0000 -9.292223E-0001
 -6.534348E-0002  1.119670E+0000
  7.770490E-0001 -6.094487E-0001
  3.516738E+0000 -7.059846E-0001
  3.043426E+0000  1.702503E+0000
 -5.796346E-0001 -3.150370E-0001
 -1.117615E+0000 -2.147746E+0000
  1.046363E+0000 -1.113574E+0000
  5.966892E-0001 -1.046483E+0000
 -2.830028E-0002 -3.159444E+0000
 -2.365478E+0000 -2.290302E+0000
 -6.436503E-0001 -1.786742E+0000
 -1.749758E+0000 -1.761527E+0000
 -1.490530E+0000  5.062015E-0001
 -1.423570E+0000  8.131809E-0001
  1.929288E-0002  9.011525E-0001
  1.496820E+0000  5.498176E-0001
  2.876838E+0000  1.147326E+0000
 -1.052241E+0000  1.778383E+0000
 -3.321424E+0000  1.344816E+0000
 -1.723945E+0000  1.760688E-0001
  1.107055E+0000 -1.088458E+0000
  1.702103E+0000  7.553059E-0001
  1.438871E+0000  1.714208E+0000
 -5.830631E-0001  2.099118E+0000
  1.502739E-0001  1.744033E+0000
  6.984830E-0001  1.516521E+0000
  1.086505E+0000 -6.507274E-0002
 -1.771327E+0000  1.552396E+0000
 -2.250870E-0001  5.952160E-0001
  9.187205E-0001  8.636523E-0001
  2.829291E+0000  1.911252E+0000
  2.323094E-0001  2.273752E+0000
  3.117579E-0001  1.297720E+0000
  3.614822E-0001 -1.120944E+0000
  9.588884E-0002 -6.040269E-0001
 -3.414799E-0001  9.742777E-0001
  3.008745E-0001  7.825933E-0001
  1.142857E+0000  1.469587E+0000
  7.015437E-0001  4.110840E-0001
  2.240568E-0001 -5.241679E-0001
 -1.527423E+0000 -1.765438E+0000
 -2.883599E+0000 -1.573055E+0000
  1.542709E+0000 -5.192879E-0001
  2.096588E+0000 -1.486283E+0000
  1.091657E-0001 -7.292134E-0002
 -1.637407E+0000  4.430225E-0001
 -5.236103E-0001 -1.936984E-0001
  5.723605E-0001  7.669151E-0001
  2.233220E+0000  1.699763E-0002
  1.921264E+0000  2.683276E-0001
  4.273605E-0001  2.075574E+0000
 -1.799341E+0000  1.561541E+0000
 -4.766529E-0001 -1.255176E+0000
  3.994430E+0000 -1.809315E+0000
  1.373720E+0000 -2.785621E-0001
  1.115925E-0001 -1.777831E+0000
 -8.756734E-0001 -2.204035E+0000
 -1.560589E+0000 -1.682892E+0000
  4.423849E-0001 -2.729419E+0000
  5.802238E-0001 -1.057440E+0000
  7.028219E-0001  1.318618E-0001
 -1.828865E+0000 -3.059600E-0001
 -2.194568E-0002 -1.371690E+0000
  7.000118E-0001 -1.852580E+0000
 -1.704952E-0001 -1.701618E+0000
  7.584980E-0001 -2.521768E-0001
  1.654281E+0000 -2.952932E-0001
 -1.194886E+0000 -2.019075E+0000
 -2.272862E+0000 -2.225186E-0001
 -1.632134E+0000  8.500809E-0001
 -5.984962E-0001 -4.146456E-0001
  2.719860E+0000 -1.755167E-0001
  2.626391E+0000 -1.091281E+0000
  8.055636E-0001  5.546521E-0002
 -1.509719E+0000 -1.133862E+0000
 -6.176350E-0002 -1.176894E+0000
  2.949032E-0001  5.972145E-0001
  2.505287E-0001  8.227758E-0002
  9.989722E-0001 -3.202859E-0001
  7.687379E-0001  1.001463E+0000
 -6.770141E-0001  5.758390E-0001
 -4.238653E-0001 -1.428211E+0000
  5.978138E-0001 -3.735905E+0000
  2.570229E+0000 -2.790329E+0000
  7.659022E-0001 -2.280876E+0000
 -1.756898E+0000 -2.252825E+0000
 -1.871392E+0000 -1.984920E+0000
 -9.785254E-0001  2.684576E-0002
  1.220051E+0000 -2.472829E+0000
  1.816769E+0000 -2.978649E-0001
 -6.014266E-0001 -1.313658E-0001
 -2.771336E+0000 -2.298144E+0000
 -1.778579E+0000 -3.772082E+0000
 -8.947195E-0002 -2.567569E+0000
  2.387174E-0001  8.283349E-0001
 -2.672861E+0000  7.753591E-0001
 -1.638964E+0000  1.036765E-0001
  6.362389E-0002  3.035873E-0001
  6.864631E-0002  5.559863E-0001
  1.764528E-0001 -6.333749E-0001
 -1.947079E+0000  9.914617E-0002
 -1.668582E+0000 -3.505209E-0001
  4.650884E-0002  1.257096E-0001
  3.826491E-0001  1.051858E+0000
 -1.784652E+0000 -7.695933E-0001
 -2.627781E+0000  8.449286E-0001
 -2.256250E+0000  6.363025E-0001
 -2.641083E-0001  6.100488E-0001
  2.350185E+0000  2.361973E+0000
  3.086934E+0000 -6.461472E-0001
  3.323965E+0000 -1.365005E+0000
 -7.292107E-0001 -5.144138E-0001
 -1.942976E-0001  5.119608E-0001
 -9.106076E-0001 -5.069931E-0003
  1.178200E+0000  3.413127E-0001
 -1.574684E+0000  1.474140E+0000
 -9.375432E-0001  1.694473E+0000
 -3.378675E-0003 -3.236905E-0001
  4.577991E+0000  4.242555E-0002
  3.013538E+0000  1.852440E+0000
  5.115600E-0001  5.853612E-0001
 -3.464602E+0000  1.499238E-0001
  5.575472E-0001 -8.082576E-0001
 -4.705172E-0001 -7.827220E-0002
  3.599044E-0001  8.055466E-0001
  1.024707E+0000  1.092352E+0000
 -1.804377E+0000  4.818377E-0001
 -1.920616E+0000  1.756447E+0000
  2.884586E-0001  1.144242E+0000
 -5.659138E-0001  1.783594E+0000
 -2.521790E-0001  3.657228E-0001
  3.347511E-0001 -1.165461E-0001
 -5.413885E-0001 -4.652704E-0002
 -4.049567E-0001  8.045066E-0001
  5.492783E-0001  9.473804E-0001
  2.050530E+0000  8.223050E-0001
  6.260537E-0001  3.576119E-0001
 -2.167406E-0002 -9.694355E-0003
 -2.075461E+0000  1.414455E+0000
 -1.595513E+0000  7.096384E-0001
 -7.045554E-0001  1.064428E+0000
  2.012186E-0001  1.132518E+0000
 -6.116569E-0002  1.711002E+0000
  4.662218E-0001  4.063573E-0001
  7.971031E-0001 -2.803603E-0001
  1.646910E+0000  2.592653E+0000
 -3.184989E+0000  4.588885E-0001
  1.261624E+0000 -7.895298E-0001
  1.050318E+0000 -2.680570E-0001
 -1.547111E+0000 -2.704107E-0001
 -1.493621E+0000 -9.352033E-0001
 -2.878855E-0001 -6.703471E-0002
  1.409310E+0000 -1.919875E+0000
 -3.401116E-0001 -7.345681E-0001
 -9.150427E-0001 -1.257406E+0000
  1.546446E-0001 -1.704571E+0000
  1.936053E-0001 -6.870440E-0001
  7.698832E-0001 -9.756509E-0001
  1.599548E+0000 -2.095847E-0001
  1.363578E+0000  2.805305E-0001
 -1.806836E+0000 -7.618977E-0001
 -9.763678E-0001 -2.863231E+0000
  1.309183E+0000 -1.170949E+0000
  2.612550E+0000  1.120814E+0000
 -1.005322E+0000  1.727573E+0000
 -9.242060E-0001  6.121271E-0001
  1.019594E+0000  9.950889E-0001
  1.066760E+0000  3.896312E-0001
  2.199061E+0000  1.360611E+0000
 -1.541488E+0000  8.226367E-0001
 -1.904627E+0000 -3.370556E-0001
  8.141637E-0001 -6.134373E-0003
  1.077137E+0000 -7.083615E-0001
 -8.113241E-0001 -4.031984E-0001
 -1.183030E+0000 -2.057154E-0001
 -2.350836E+0000 -5.407627E-0001
 -6.529701E-0001 -4.548176E-0001
 -4.018174E-0002 -1.051062E+0000
 -2.812353E-0001 -1.035319E+0000
  5.721215E-0001  8.231657E-0001
 -8.133221E-0001  8.493176E-0001
 -2.842132E+0000 -4.659869E-0001
  1.351672E+0000  3.448356E-0001
  1.015435E+0000 -8.152017E-0001
  4.138330E-0001 -9.737437E-0001
 -1.156524E+0000 -1.238397E+0000
  2.782011E-0001 -1.784918E+0000
  1.490782E-0001 -5.613839E-0001
  7.203917E-0001 -1.619963E+0000
  1.296746E+0000  6.835310E-0003
 -1.020233E+0000  4.300853E-0001
 -1.965666E+0000  9.959490E-0001
 -1.727213E-0001 -3.858636E-0001
  3.232415E+0000 -1.756392E-0001
  2.889553E+0000  1.905104E+0000
  3.375003E-0001  1.216955E+0000
 -2.855970E+0000  9.364933E-0001
 -3.469439E-0001 -1.669623E-0001
  2.230486E+0000 -8.626528E-0001
  1.721020E+0000  1.640240E+0000
 -3.069346E+0000  3.650044E+0000
 -1.624242E+0000  8.776259E-0001
  1.426444E+0000 -3.166040E-0001
  2.024530E-0001  8.796243E-0001
  7.520466E-0001 -1.797797E+0000
  6.311557E-0001 -1.681743E+0000
  4.390009E-0001 -1.760258E-0001
 -1.465142E-0001  8.591748E-0001
 -8.869417E-0001  3.844520E-0001
  1.757312E-0001  4.304373E-0001
  7.129128E-0001 -2.569532E-0002
  1.159402E+0000  1.326829E+0000
 -1.921387E-0001  1.106076E-0001
  3.002000E-0001  7.684481E-0003
 -2.452662E-0001  4.327998E-0001
 -5.706531E-0002  5.672266E-0001
 -2.010773E+0000  9.010182E-0001
  2.740739E-0001 -3.568402E-0001
  1.340854E+0000  1.451152E+0000
 -5.981300E-0001  1.676158E-0001
 -1.893229E+0000 -1.585574E+0000
 -9.283172E-0001 -1.882673E+0000
  1.649420E+0000 -5.942045E-0001
  9.729684E-0001  1.892086E+0000
 -1.682178E+0000  1.611250E+0000
 -4.584797E-0001  1.886439E+0000
  8.081698E-0001  2.397277E-0001
 -2.106287E+0000 -1.029025E+0000
 -7.691756E-0002 -1.597135E+0000
 -1.589775E-0001 -2.133958E+0000
  1.278826E-0001  3.146294E-0001
 -1.115450E+0000  1.258050E-0001
 -4.790817E-0001  1.231210E+0000
  1.191693E+0000  5.064079E-0001
  8.357595E-0001  6.740958E-0001
  1.052707E+0000 -1.087611E+0000
  3.160162E-0001  4.481878E-0001
  2.972208E-0001  2.729917E-0001
 -1.973438E+0000  1.322507E+0000
  4.641379E-0001  5.135358E-0001
 -3.675407E-0001 -1.510573E+0000
  7.122604E-0001 -1.223190E+0000
 -1.230018E+0000 -1.697918E-0001
 -1.566044E+0000 -2.395422E-0001
  2.814722E-0001 -7.512082E-0001
 -1.383560E+0000 -2.897155E-0001
 -1.913890E+0000 -1.831684E-0001
 -1.280751E+0000  9.246448E-0001
  8.830344E-0001  1.206757E+0000
  1.632027E+0000 -6.871619E-0002
 -1.663117E+0000 -7.881188E-0001
 -2.226515E-0001 -1.275373E+0000
  2.331194E-0001 -1.042397E+0000
 -1.218086E+0000  9.940341E-0001
 -2.218207E+0000 -6.278861E-0001
 -1.054132E+0000  2.185905E-0001
  1.662604E+0000 -1.185455E+0000
  3.616115E+0000  1.626532E+0000
 -1.272314E+0000  9.738785E-0001
 -1.211381E+0000 -5.840557E-0001
  1.832302E+0000 -1.125804E+0000
  1.813273E+0000 -1.101752E+0000
 -7.517941E-0001 -9.788463E-0001
 -1.603081E+0000 -5.271237E-0002
 -5.898240E-0001 -1.351242E-0001
  1.060325E+0000 -6.932077E-0001
  9.847151E-0001 -3.149935E-0001
 -4.335846E+0000 -2.824759E-0001
 -2.472212E+0000 -1.968872E+0000
  3.454090E-0001 -1.902418E+0000
  1.650607E+0000  1.106412E+0000
 -9.652045E-0001  1.731462E+0000
  3.765049E-0001  3.325267E-0001
  7.800387E-0001 -5.635291E-0001
 -9.204201E-0001 -8.851245E-0001
  6.729243E-0001  3.211692E-0001
 -2.253119E+0000  1.078058E+0000
 -2.006768E+0000 -4.805834E-0001
  1.724858E+0000  8.221218E-0001
  2.050676E+0000  1.313684E+0000
  1.427805E+0000  2.045068E+0000
 -1.081689E+0000 -9.592923E-0002
 -7.200835E-0002 -9.006877E-0001
  7.132481E-0001 -3.159828E-0001
 -6.037111E-0001  1.383207E+0000
 -1.363483E+0000 -2.510646E+0000
  3.681902E-0001 -1.429878E+0000
  1.395317E+0000 -6.208716E-0001
 -3.688457E-0001  1.148949E+0000
 -1.694489E+0000  6.284671E-0001
 -1.451045E+0000  2.856215E-0002
 -9.572210E-0001  8.731961E-0001
 -5.413345E-0001  9.968141E-0001
 -1.601583E+0000 -2.832358E+0000
  2.272514E+0000 -1.714997E+0000
  4.085233E-0001 -1.721387E-0001
 -1.677503E+0000 -4.479257E-0002
  6.508960E-0001 -1.577652E+0000
  1.914815E+0000 -7.958003E-0001
  2.196472E+0000  4.027657E-0001
  3.956282E-0001  1.377077E+0000
 -2.072225E+0000  4.859658E-0001
 -7.770549E-0002 -4.789074E-0001
 -1.408746E-0001 -8.955515E-0001
  5.427770E-0001  7.349606E-0001
 -1.447537E+0000  1.490328E+0000
 -2.288586E+0000 -9.974761E-0001
  7.830573E-0001 -2.633850E+0000
 -2.983550E-0001 -9.397328E-0001
 -3.587660E-0001  9.752497E-0001
 -2.222955E+0000  1.220538E+0000
 -6.062419E-0001  1.709210E+0000
 -4.534725E-0001  4.153108E-0001
  1.764790E+0000  1.267012E+0000
  3.920934E-0001 -4.261221E-0001
  4.182350E-0001 -4.024376E-0003
  1.251456E+0000 -5.753437E-0002
 -1.347567E-0001 -3.702688E-0001
  2.147075E-0001  8.760773E-0001
 -8.545175E-0001  1.521257E+0000
 -3.395750E+0000  4.853959E-0001
 -1.026515E+0000  4.899332E-0001
  3.856338E-0001 -2.335227E-0001
 -3.142641E-0001  1.827155E-0001
  1.190541E-0001  2.078679E+0000
 -1.156656E-0001  1.344861E+0000
  7.729597E-0001  2.279052E+0000
 -2.422428E-0001 -7.832830E-0001
  2.950385E+0000 -2.777718E-0001
  2.998322E+0000  6.425687E-0001
 -2.389992E+0000  1.248670E+0000
 -1.147461E+0000  4.250446E-0002
  2.146606E+0000  1.328980E+0000
 -2.223001E-0001  7.790034E-0001
 -1.927769E-0001 -1.982930E+0000
  8.118199E-0002 -7.928452E-0001
 -1.626833E+0000  1.320556E+0000
  2.288075E-0001  3.672604E-0001
  9.173608E-0001 -1.452470E+0000
 -1.051290E+0000 -9.123999E-0001
 -1.247515E+0000  9.273357E-0001
 -4.364997E-0001 -1.046377E-0001
  1.111499E+0000  9.919940E-0001
  9.414347E-0002  7.112995E-0001
  8.253404E-0001  3.817112E+0000
 -3.514414E-0001  2.260151E-0001
 -4.716726E-0001 -2.013905E+0000
  3.405955E-0001 -1.514256E+0000
 -5.182652E-0002  1.836815E-0001
 -4.724772E-0001 -1.027170E+0000
 -5.594930E-0001  4.626227E-0001
 -1.392090E+0000  9.074806E-0001
 -6.633548E-0001  1.411195E+0000
  6.592134E-0001  4.125751E-0001
  2.806497E+0000  1.118243E+0000
 -9.738505E-0001  4.188944E-0001
 -1.462297E+0000  2.554205E-0001
 -1.165672E-0002 -9.997645E-0001
  1.219691E+0000 -2.404083E+0000
  3.543778E+0000 -2.525360E+0000
 -3.444822E-0001 -1.139798E+0000
 -2.168693E+0000 -9.199769E-0001
  1.036114E+0000 -1.903950E+0000
 -2.353355E-0001  1.409063E+0000
 -1.789766E+0000  1.469731E+0000
 -9.704368E-0001 -4.806202E-0001
  1.809785E+0000 -5.134036E-0001
  9.252636E-0001  1.740293E-0001
  1.167758E+0000  7.382997E-0001
 -9.157577E-0001 -1.740116E-0001
 -1.725739E+0000 -1.722216E+0000
  1.625011E+0000 -1.423542E+0000
 -3.235789E-0001 -7.529676E-0001
 -6.881030E-0001  8.645283E-0001
 -1.303307E+0000 -1.196970E+0000
 -1.767971E-0001 -4.541640E-0001
  2.097725E+0000 -1.345707E+0000
  1.502528E+0000 -6.613151E-0001
 -1.705436E+0000 -4.282291E-0001
 -1.000757E+0000 -4.107260E-0001
  3.045174E+0000 -1.962892E+0000
  1.759290E+0000 -8.255046E-0001
 -6.027492E-0001 -8.006108E-0001
  1.254714E-0001 -1.786053E+0000
 -3.863322E-0001 -1.775619E+0000
  2.735972E-0002 -1.154164E-0001
 -5.954851E-0002 -1.142343E+0000
  3.102538E-0001 -1.231637E+0000
  3.872307E-0001  1.223136E+0000
  5.308165E-0001  9.996896E-0001
  1.876504E+0000  4.847152E-0001
  2.206366E+0000 -1.142103E+0000
  2.164802E-0001  8.856763E-0003
  1.481470E+0000 -1.640633E+0000
  4.140210E-0001  5.593847E-0001
 -8.083820E-0001 -2.458818E-0001
 -1.811170E+0000  1.096935E-0001
  3.041263E-0001  9.778273E-0001
 -2.388175E-0002  1.816097E+0000
  6.052324E-0001 -7.914217E-0001
  1.224804E+0000 -2.681186E+0000
 -2.202546E-0001 -2.413673E+0000
 -1.488323E+0000 -3.362280E+0000
 -9.313282E-0001 -2.704892E+0000
  8.198554E-0001  4.342160E-0001
  1.119304E+0000  1.796938E+0000
  3.797184E-0001  7.050492E-0001
  2.014267E+0000  1.334181E-0001
  1.629295E+0000 -2.083870E+0000
 -8.539831E-0001 -1.228988E+0000
 -1.019037E+0000 -2.069891E+0000
 -2.137530E-0001 -5.383654E-0001
  4.193764E-0001 -3.573240E-0001
 -1.225922E+0000 -2.369798E+0000
 -1.222049E+0000 -2.072228E+0000
 -2.558183E-0001 -5.488078E-0001
 -9.751256E-0001  4.612630E-0001
 -2.997946E+0000  1.114705E+0000
 -2.747884E+0000  2.838262E-0001
  2.493417E+0000 -5.965813E-0001
  2.226601E+0000  1.876627E+0000
  1.186275E+0000  2.297759E-0002
  2.400140E-0002 -2.825460E-0001
 -1.886740E+0000 -1.510250E+0000
 -1.626255E+0000 -1.868679E+0000
 -1.122594E+0000 -1.141217E+0000
  2.647961E+0000 -7.432195E-0001
 -2.805378E-0001 -5.281312E-0002
 -1.393399E+0000  1.152749E+0000
 -1.997628E+0000 -1.094781E+0000
  2.732533E-0001 -2.215352E+0000
  1.670590E+0000 -4.506160E-0001
  1.496168E+0000  1.475631E+0000
  8.335400E-0001  1.263026E+0000
 -2.894658E-0001 -1.124739E-0002
  2.072202E+0000  7.790430E-0002
  5.122169E-0001  6.380381E-0001
  6.527271E-0001 -1.582876E+0000
 -1.173450E+0000 -1.640141E+0000
 -1.037488E+0000  1.299998E-0001
 -1.332163E+0000  3.136412E-0001
 -3.744175E-0001 -2.759827E+0000
 -1.107504E-0001 -2.075272E+0000
  1.638651E+0000 -4.056455E-0001
 -1.668180E+0000 -1.130583E+0000
  1.059680E+0000 -1.553144E+0000
  2.722705E+0000 -4.957903E-0001
 -8.780970E-0001  9.288267E-0001
 -2.632531E+0000  1.693091E+0000
 -1.214305E+0000  2.583731E-0001
  1.165626E+0000  3.507688E-0001
  3.569064E+0000  1.331834E+0000
  2.878201E+0000  3.135019E+0000
 -1.328805E+0000  2.226023E+0000
 -2.525273E+0000  1.685707E+0000
  1.736633E-0001 -4.069713E-0001
 -2.139263E-0001 -1.076056E-0001
 -1.363145E+0000 -2.313473E-0001
 -4.137840E+0000 -2.067064E+0000
  6.387780E-0001 -1.071910E+0000
  2.883871E+0000  8.042175E-0001
 -7.967131E-0001 -2.798720E-0001
 -9.192483E-0001 -1.120889E+0000
  1.604077E+0000 -3.161843E-0002
 -1.146954E+0000  6.058118E-0001
 -1.902514E-0003  8.689991E-0001
 -1.937435E+0000 -4.412803E-0001
 -3.073817E-0001 -8.541926E-0001
  1.483250E+0000 -1.859763E+0000
  8.062054E-0001 -3.476133E-0001
  1.123206E+0000  1.128513E+0000
  2.730777E-0001  1.571202E+0000
 -1.299935E+0000 -9.199209E-0001
 -7.996559E-0001 -2.273157E+0000
  2.291659E+0000 -1.426829E+0000
  1.092305E+0000  2.386365E-0001
  1.080753E+0000  3.886649E-0001
  3.494358E-0001  1.414901E+0000
 -1.177832E+0000  2.187767E-0001
 -3.605750E-0001  8.993201E-0001
  1.000920E+0000 -8.785403E-0002
 -2.572921E-0001  7.423639E-0001
 -3.165456E+0000  1.190351E-0001
 -2.171965E+0000  3.310593E-0001
  4.226709E-0001 -2.088034E+0000
 -1.327454E-0002  1.555961E+0000
 -1.296552E+0000 -1.112916E+0000
  5.780480E-0001  3.158633E-0001
 -4.088359E-0001 -1.072240E+0000
 -7.477754E-0001 -1.517613E+0000
 -1.663704E-0001 -1.437557E+0000
 -5.614850E-0001  5.728501E-0001
 -2.518165E+0000 -3.017657E-0001
 -3.865017E+0000  4.771042E-0001
 -8.601413E-0002  1.133015E+0000
  2.964112E+0000  1.231219E+0000
  3.224043E+0000 -2.311864E-0002
  1.466781E+0000  3.495855E-0001
  3.833699E-0001  1.006579E+0000
 -1.477525E+0000 -4.442798E-0001
  1.466218E+0000  4.936390E-0001
  1.470252E+0000  1.141024E+0000
 -8.532220E-0001 -8.004937E-0001
 -1.061330E+0000 -4.433753E-0001
 -1.570978E+0000  1.834329E-0002
 -2.275446E+0000 -2.987403E+0000
  1.986406E+0000 -2.911752E+0000
  5.658491E-0001 -2.292086E+0000
 -1.457473E+0000 -1.955426E+0000
  2.672948E-0001  8.500181E-0001
 -2.852395E+0000  6.001693E-0001
 -1.213330E+0000 -1.133825E-0001
  3.149374E-0001 -9.208140E-0001
  1.367454E+0000 -1.590135E-0001
  2.134659E+0000  6.548604E-0001
  5.319116E-0001 -1.810214E+0000
 -5.156391E-0002 -3.072187E-0001
 -1.173778E+0000  5.351028E-0001
 -6.686397E-0001 -9.373098E-0001
  2.711391E+0000  6.922735E-0001
  1.206382E-0003  1.019688E+0000
 -3.596578E-0001  2.730923E-0001
 -2.578759E-0001 -8.953123E-0001
 -8.981309E-0001 -1.370926E-0001
  2.131347E+0000  1.049636E+0000
 -1.486298E+0000  5.453495E-0001
 -2.620862E+0000 -3.397281E-0001
 -7.825571E-0001  2.528110E-0001
  2.363289E+0000 -4.482439E-0001
  2.363130E+0000  1.211348E+0000
 -9.133167E-0001  1.388524E+0000
  1.383541E-0001  2.371537E+0000
 -1.024980E+0000  2.041526E+0000
  1.046405E+0000 -5.053001E-0001
  2.535094E+0000  7.653765E-0001
  3.337143E-0001  1.550558E+0000
 -7.178485E-0001  1.332621E+0000
  1.000217E+0000 -1.233171E+0000
 -3.904509E-0001 -2.472086E+0000
 -2.754188E-0002 -2.484361E+0000
  1.652163E-0001 -1.837971E+0000
  1.454501E+0000  4.693231E-0001
  5.823119E-0001 -1.168711E+0000
  1.543044E+0000 -2.005328E+0000
  2.840009E-0001 -1.877132E+0000
 -2.450090E+0000 -8.405367E-0001
 -5.582800E-0001 -1.928887E+0000
  9.601733E-0001  9.962011E-0001
  1.909470E+0000  9.762582E-0001
 -1.881490E+0000  7.242248E-0001
 -2.623281E+0000 -4.750064E-0001
  1.379438E-0002  6.055071E-0002
  2.265222E+0000  4.953594E-0001
 -6.471931E-0001 -4.808154E-0001
  5.385266E-0001 -1.535710E+0000
  1.421623E+0000 -3.099069E-0001
  2.490024E-0001  3.722636E-0002
  9.385738E-0001  1.248475E+0000
 -2.512061E-0002 -7.337887E-0001
  2.971785E-0001 -2.508088E+0000
  1.542098E+0000 -3.336962E+0000
  1.240850E+0000 -1.668676E+0000
 -2.887506E+0000 -2.198351E-0001
 -4.804012E-0002  9.494673E-0001
 -1.884778E+0000  3.570329E-0001
  1.774220E+0000  1.023496E+0000
  6.202785E-0001  2.014950E+0000
 -1.592066E+0000  2.061171E+0000
  1.212624E+0000  1.934945E+0000
 -1.168379E+0000  3.712623E-0001
 -6.970953E-0001 -5.683288E-0001
  3.613778E-0001  2.891141E-0001
  2.735248E+0000 -7.061230E-0001
  2.874602E+0000 -4.090020E-0001
  1.363546E+0000 -2.312745E+0000
  2.613956E-0001 -2.822676E+0000
  1.022722E+0000 -1.379014E+0000
 -9.293761E-0001 -1.724174E+0000
 -2.176305E+0000 -6.161685E-0001
 -6.741281E-0001  4.853940E-0001
  2.807750E+0000 -4.581947E-0001
  3.707968E+0000  1.920698E+0000
 -3.195311E-0001  3.374696E+0000
 -2.724437E+0000  9.630258E-0001
 -1.670032E+0000  2.499838E-0001
  1.489494E-0001  4.073832E-0001
 -3.854341E-0001  4.024028E-0001
 -2.345754E-0002  1.870912E+0000
 -1.940195E+0000 -3.688656E-0002
  1.347730E-0002 -3.356145E-0001
  1.130181E+0000 -1.359146E+0000
 -1.213258E-0001 -1.335591E+0000
  1.126007E+0000 -1.150643E+0000
  1.413290E+0000  2.727322E-0001
 -2.930066E-0001  1.236437E+0000
 -1.633998E+0000  1.200352E-0001
  3.252649E+0000 -2.633022E+0000
  1.673084E+0000 -2.015569E+0000
  2.546086E+0000 -1.936824E+0000
 -1.900947E+0000 -1.220067E+0000
 -2.345985E+0000 -1.320254E+0000
 -3.544073E-0001 -1.912227E+0000
  5.997702E-0001  1.006769E+0000
  4.479948E-0001  3.071395E+0000
 -2.591825E+0000  8.972380E-0002
 -6.431787E-0001 -2.050033E+0000
  1.455514E+0000 -1.222788E+0000
  3.262649E+0000 -6.733757E-0001
 -3.042243E-0001  8.074992E-0001
 -6.093131E-0001 -5.007100E-0002
 -9.674338E-0001 -9.595092E-0001
  1.273351E+0000 -1.019709E+0000
  5.061235E-0001 -4.006757E-0003
  6.715718E-0001 -7.030838E-0001
  7.173379E-0001 -1.325372E+0000
  1.872697E-0001  4.438198E-0001
 -2.318131E+0000  7.733098E-0001
 -1.605662E+0000 -8.179778E-0001
  8.730847E-0001  1.318128E+0000
 -9.988766E-0001  6.986428E-0001
 -1.173182E+0000 -2.127270E-0002
 -6.637084E-0001 -1.450538E+0000
  9.418754E-0001 -3.442637E-0001
  6.565311E-0001 -4.719081E-0001
 -4.540125E-0001 -2.811061E-0002
 -1.633398E+0000 -1.130875E+0000
  1.159179E+0000 -1.977673E+0000
 -2.008728E-0001 -9.369967E-0001
  1.185559E-0001 -1.373290E+0000
  6.641963E-0001 -1.873653E+0000
 -2.032498E+0000  2.428314E-0001
 -1.057908E+0000  1.102211E+0000
  4.907630E-0001  2.045398E+0000
  1.086430E-0001 -4.781104E-0001
  2.580299E+0000 -1.339895E+0000
  1.566533E+0000 -1.566726E+0000
 -9.130448E-0001 -1.906947E+0000
 -1.220167E+0000 -1.207929E+0000
  2.775252E-0001 -2.491651E+0000
  3.481776E+0000  1.305597E-0001
 -1.704763E+0000  1.581455E+0000
 -3.015382E+0000 -4.424072E-0001
 -8.541112E-0001 -6.032888E-0002
 -2.337662E-0001  1.489840E+0000
  1.470339E+0000  1.438686E-0001
  6.971707E-0001  3.237349E-0001
  1.293275E+0000  4.067356E-0001
  1.357967E+0000  3.459004E-0001
 -8.430972E-0002  9.980427E-0002
  1.894046E+0000 -2.116912E+0000
  2.326527E+0000 -1.513579E+0000
 -3.575637E-0001  6.274736E-0001
 -3.354145E+0000  3.018172E-0001
 -1.813098E+0000 -1.720364E+0000
  2.759496E-0002  8.567812E-0001
  1.393862E+0000  1.094990E+0000
  1.397736E+0000  2.300076E+0000
  5.548482E-0002  1.961699E+0000
 -9.289641E-0002  5.905335E-0001
  4.255610E-0001 -6.794067E-0002
 -1.160694E+0000 -1.677979E-0001
 -2.149800E-0001 -1.581688E+0000
  2.161258E+0000 -1.510102E+0000
  3.192850E-0001 -2.280821E+0000
 -1.111376E+0000  3.009430E-0002
 -1.281347E+0000 -6.505751E-0001
  1.061446E+0000  3.864793E-0001
  1.714112E+0000  7.910477E-0001
 -1.131631E+0000 -6.279434E-0001
  1.325147E+0000  1.643203E+0000
  1.482113E+0000  1.192904E+0000
  1.904614E+0000  2.531077E-0001
 -2.062319E+0000  1.429496E+0000
 -2.169217E+0000  5.537891E-0001
 -2.223237E-0001 -6.900174E-0002
  9.078381E-0001  4.874786E-0001
  9.724470E-0001  2.823513E+0000
 -1.492364E+0000  2.069291E+0000
 -2.218648E-0001  1.256813E+0000
  9.225141E-0001  1.582054E+0000
 -1.935684E-0002  1.158896E+0000
  1.012947E-0001 -8.835292E-0001
  1.455697E+0000 -2.232879E+0000
  2.679520E+0000 -9.911161E-0001
  1.035216E-0001 -5.603227E-0001
 -1.526954E+0000  4.014155E-0001
 -1.314900E+0000  2.379934E+0000
 -5.058159E-0001  1.978616E+0000
  2.343644E+0000  3.699391E+0000
  3.317146E+0000  2.385555E+0000
  1.443475E+0000  8.628984E-0001
 -1.859896E+0000  5.631767E-0001
 -2.219543E+0000 -1.052967E-0001
  2.916219E-0001  5.986877E-0001
  1.148544E+0000 -9.410511E-0001
  2.065150E+0000  9.272173E-0001
 -1.681163E-0001  8.963805E-0001
 -1.767466E+0000  8.432533E-0001
  7.218502E-0001 -2.147967E-0002
 -2.425270E-0001  6.388148E-0001
  7.045237E-0002 -6.478582E-0001
 -1.532993E+0000 -2.150763E-0001
  1.048185E-0001  7.263852E-0001
 -4.406912E-0001 -3.601034E-0001
  2.644676E-0001 -2.003888E-0001
 -5.130345E-0001  3.801436E-0001
  1.485468E+0000  7.599564E-0001
 -8.739334E-0001  2.076561E+0000
 -1.795950E+0000 -1.894429E-0002
  1.088745E+0000  1.093213E+0000
  1.989217E+0000  1.465405E+0000
  4.769311E-0001 -4.890671E-0001
 -1.267335E+0000 -5.000168E-0001
 -1.227905E+0000 -7.831484E-0001
 -5.345174E-0001 -1.455371E-0001
 -3.574838E-0001  2.861789E-0001
  1.311295E-0001  8.739286E-0001
  1.633327E+0000 -2.745042E-0001
  1.813213E+0000  1.076916E+0000
  1.258559E+0000  1.330307E+0000
 -4.029851E-0001 -4.908349E-0001
 -2.298677E+0000  2.345580E-0002
  8.882774E-0001  3.008542E-0002
 -7.719524E-0001  1.706359E+0000
 -1.936347E+0000  2.403464E+0000
  1.665827E+0000  3.781977E-0001
  2.888261E+0000  5.785896E-0001
  7.501941E-0001 -3.346059E-0001
 -1.090358E+0000 -3.809458E-0001
 -1.500118E+0000  2.031644E-0002
  1.383296E+0000  7.545046E-0002
  2.319061E+0000  2.212744E+0000
 -2.149118E-0001 -8.113589E-0001
 -3.047196E-0001  3.530077E-0001
  5.686729E-0002 -1.778305E+0000
  6.113082E-0001 -4.631251E-0001
  1.943466E+0000  3.006572E-0001
  1.274574E+0000  6.567734E-0002
  2.722802E-0002  7.422021E-0002
 -6.020484E-0001 -1.246512E+0000
  8.391859E-0001 -1.313653E-0001
  2.788265E-0001  9.490521E-0001
 -8.022675E-0001  1.754314E+0000
  1.593756E-0001  8.541160E-0001
 -1.186223E+0000  2.906911E-0001
 -5.404986E-0001 -2.667873E-0001
  1.512579E+0000 -2.113980E+0000
  4.074195E-0001 -1.165330E+0000
  4.607125E-0001 -5.788926E-0001
  3.374977E-0001 -3.984640E-0001
 -7.143494E-0001 -1.164064E+0000
 -1.701393E+0000 -1.179419E+0000
 -1.559917E+0000 -2.263045E+0000
  1.730125E+0000 -2.481428E+0000
  2.093293E+0000  5.919669E-0001
 -8.359859E-0001  1.613938E+0000
 -1.528020E+0000  2.921813E+0000
  2.357562E+0000  6.778990E-0001
  2.048821E+0000  2.784770E+0000
  2.280533E+0000  2.302918E+0000
 -3.985373E-0001  7.107614E-0002
 -1.436515E-0001  1.063661E-0002
  1.261583E+0000  1.077637E+0000
 -1.809697E-0001  9.201682E-0001
  8.101536E-0001  9.900743E-0001
 -1.524813E+0000  1.613071E+0000
  2.131136E-0001 -5.511001E-0001
  2.869234E+0000  1.605473E-0001
 -3.826689E-0002  2.419872E+0000
  2.142632E-0002  9.071433E-0001
  2.042100E-0002 -1.777063E+0000
  9.702096E-0001  6.249498E-0001
  9.536666E-0001  7.047383E-0001
 -1.575633E+0000  1.473482E+0000
 -2.300773E+0000 -2.824963E-0001
 -9.106112E-0001 -2.101324E-0001
 -1.250773E+0000 -9.670745E-0001
  3.333401E-0001 -2.775310E+0000
  3.892720E-0001 -2.321352E+0000
 -3.260511E-0002 -1.497216E+0000
 -2.239155E+0000  4.252171E-0001
 -1.741914E+0000 -1.965790E+0000
 -5.722034E-0001 -7.847241E-0002
 -1.507768E+0000 -1.513055E+0000
  5.196641E-0001 -6.296362E-0001
  1.270563E+0000  1.369435E+0000
  8.374890E-0001  1.834861E+0000
 -9.575322E-0001  2.028838E+0000
  9.585369E-0001 -6.005915E-0001
 -4.326791E-0001  6.594815E-0002
 -1.112646E+0000 -9.643859E-0001
 -5.409914E-0003 -1.152587E+0000
  1.266962E+0000 -1.124704E+0000
  1.862151E-0001 -5.474808E-0001
  9.295136E-0001  5.259601E-0001
  2.889451E+0000  1.820006E+0000
  8.804384E-0001  2.280606E+0000
 -4.268930E-0001 -1.222847E+0000
  1.800724E+0000 -1.767410E+0000
  1.213600E+0000 -4.609389E-0001
  2.177021E+0000  1.447752E+0000
 -2.653475E+0000  8.625741E-0001
 -1.317010E+0000 -1.223285E+0000
  1.487986E+0000 -1.400482E+0000
  1.147236E+0000 -1.751291E-0001
 -1.182482E+0000  9.599610E-0001
 -2.075861E+0000 -9.403615E-0001
  8.598720E-0001 -1.222276E+0000
  1.403420E+0000 -3.451411E-0001
  1.605582E+0000 -1.124682E-0001
 -1.329706E+0000  6.295310E-0001
 -2.414272E+0000 -4.387804E-0001
  2.023433E-0001  7.656764E-0001
  1.134469E+0000  1.792151E+0000
 -1.333127E+0000 -2.415158E-0001
  7.678112E-0001  1.480777E-0001
  5.740619E-0001 -6.409730E-0001
 -2.942919E-0001 -2.326161E+0000
 -2.122499E+0000 -1.088119E+0000
 -1.752092E+0000 -1.853537E+0000
 -9.340862E-0001 -6.042710E-0001
 -5.852184E-0001  1.116524E-0001
 -2.596757E-0001 -1.403074E+0000
  1.174082E+0000 -6.582380E-0002
  2.865731E-0001  1.329330E+0000
 -2.717406E-0001  1.298276E+0000
  4.124602E-0002  7.595886E-0001
 -4.718353E-0001 -1.308027E+0000
  2.778937E+0000 -2.823315E+0000
  3.371538E+0000 -6.847125E-0001
 -9.390794E-0001  8.410660E-0002
 -4.636815E+0000 -1.201012E+0000
  7.222335E-0001 -2.103054E+0000
  2.772017E+0000 -3.477800E-0001
  9.613380E-0001  1.553960E+0000
 -1.902947E+0000  1.705451E+0000
 -1.870951E+0000  9.048567E-0002
  1.282352E-0001  2.602301E-0001
  6.741534E-0001  1.660009E+0000
 -6.038169E-0001  5.155755E-0001
 -3.309362E-0002  4.462210E-0001
  1.635957E+0000 -5.144294E-0001
 -8.890013E-0002  9.588270E-0001
 -1.693459E+0000  1.961064E+0000
  4.257388E-0001 -9.764129E-0001
  2.556683E+0000 -8.584254E-0001
  1.652487E+0000  9.314586E-0001
 -2.547186E+0000  4.766950E-0001
 -2.005990E+0000 -8.369345E-0001
  8.975405E-0001  1.246241E-0001
  3.042422E+0000  5.790449E-0001
  3.025502E+0000  2.554630E+0000
 -2.337107E-0001  6.887471E-0001
  1.837059E+0000 -6.299847E-0001
  1.279451E+0000  7.149421E-0001
 -2.221759E+0000  6.378728E-0001
 -8.471234E-0001 -8.777523E-0003
 -9.744068E-0001 -7.896105E-0001
  1.724911E+0000  1.407014E-0001
  4.933679E-0001  1.732512E-0001
 -1.780091E+0000 -2.273754E-0001
 -3.328097E-0001  7.952340E-0001
  1.829970E+0000  1.045226E+0000
  7.325070E-0001  1.868766E+0000
 -6.396553E-0001 -1.859836E-0002
 -1.103589E+0000 -2.020351E+0000
  2.923793E-0001 -1.326718E+0000
  1.978661E+0000 -1.444429E+0000
 -1.640721E+0000 -1.902297E+0000
  1.210028E+0000 -4.336116E-0001
 -1.416428E+0000 -2.766404E-0001
 -1.342945E+0000 -4.496801E-0001
  2.530481E-0001  5.857583E-0001
  1.227778E+0000  1.604441E+0000
 -4.318761E-0001  7.803371E-0001
  2.701542E-0001 -1.653497E+0000
  1.154415E+0000 -3.224007E-0001
  7.311578E-0002 -8.563156E-0001
 -7.434921E-0001  4.607578E-0001
 -2.861219E+0000 -1.418414E+0000
 -6.167578E-0002  5.653251E-0001
  2.942164E+0000  1.509896E+0000
  2.204588E-0004  2.602593E+0000
 -2.202061E+0000  1.866429E+0000
  1.432446E+0000  2.555744E+0000
  2.827258E+0000  1.059033E+0000
  1.354509E+0000  1.721555E+0000
  4.926669E-0003 -1.110498E+0000
 -9.991280E-0001 -1.071142E+0000
  7.138072E-0001  5.557521E-0001
  1.611004E-0001  1.192546E+0000
 -1.534366E+0000  4.769739E-0001
  1.558160E+0000 -3.709564E-0001
  1.569750E+0000 -2.758104E-0001
  1.233916E+0000 -9.899948E-0001
 -1.030447E+0000 -2.220488E+0000
  7.686474E-0001 -7.925314E-0001
 -9.208026E-0001 -1.767573E-0001
 -1.329488E+0000  8.097337E-0001
 -1.785459E+0000 -2.227927E-0001
 -7.828800E-0001 -6.904520E-0001
  2.075695E-0001 -1.156995E+0000
  1.347493E+0000 -1.669437E+0000
 -3.917159E-0001  1.064701E-0001
 -1.841072E+0000 -6.161013E-0001
  3.702846E-0001 -1.569289E+0000
 -1.279484E+0000 -7.791425E-0001
  1.636858E+0000 -3.908341E-0001
 -5.713459E-0004 -7.630504E-0001
  4.040268E-0001 -1.268322E+0000
  8.831410E-0001 -3.060629E-0001
 -1.093275E+0000  6.545492E-0002
  2.969298E-0001 -7.977589E-0001
  1.455520E+0000 -1.050547E+0000
  3.864087E-0001 -3.541632E-0001
  3.784364E-0001  4.947010E-0002
 -1.433947E+0000 -1.864634E+0000
 -7.873356E-0001 -2.052271E+0000
  8.034489E-0001 -1.382909E+0000
  1.245454E+0000  2.502260E-0001
 -8.051054E-0002 -4.863538E-0001
 -1.607898E+0000 -1.623626E+0000
  7.611694E-0001 -1.366691E+0000
  4.518505E-0001 -1.549195E+0000
 -1.941158E+0000  8.736443E-0001
 -1.449886E+0000 -2.403992E-0001
 -3.523182E-0001 -7.285570E-0001
  1.106121E+0000 -2.955105E+0000
 -2.381484E-0001  1.775508E-0001
 -3.839320E-0001 -8.656397E-0001
 -2.640072E+0000 -1.042520E+0000
 -7.157535E-0001 -1.478122E+0000
  1.733211E+0000 -5.126005E-0001
  1.531123E+0000 -2.221465E+0000
  2.485694E+0000 -6.299517E-0002
 -1.079269E+0000 -2.133233E-0001
 -2.788582E+0000 -3.858963E+0000
 -1.148214E+0000 -1.174014E+0000
 -4.721669E-0001  1.256786E-0001
 -5.794455E-0001  1.223542E+0000
  1.162207E+0000 -6.162826E-0001
 -1.234905E+0000 -5.942801E-0001
  9.952958E-0002 -8.010029E-0001
  1.799866E+0000 -1.210238E+0000
 -1.637832E+0000  6.546670E-0001
 -2.430172E+0000 -1.324220E-0001
 -5.650942E-0001 -7.857662E-0001
  5.304028E-0001  2.283827E-0001
  9.190090E-0001 -1.598580E+0000
  1.854146E+0000 -1.581248E+0000
 -6.306203E-0001 -2.343887E+0000
 -1.611306E+0000 -3.797456E-0002
 -3.280124E+0000 -4.871035E-0001
  4.384327E-0001 -2.466659E-0001
  2.797048E+0000  5.078441E-0001
 -3.126194E-0001  9.007001E-0001
 -1.892796E+0000 -1.619809E+0000
 -1.858391E+0000 -1.075831E+0000
 -4.917901E-0002  8.720797E-0001
 -1.302202E-0001  1.284461E-0001
  6.295612E-0001 -6.314771E-0001
  6.727303E-0001  1.866278E+0000
 -1.869164E-0001  3.714463E+0000
 -2.030579E+0000  1.805535E+0000
 -9.463918E-0001  1.003238E+0000
  4.230742E-0001  8.373351E-0001
 -5.240776E-0001  1.106340E+0000
 -4.341772E-0002  2.002233E+0000
 -1.986274E+0000  3.279823E-0001
  1.139872E+0000  1.215287E-0001
  1.822916E+0000  6.163814E-0001
  1.207769E-0001  4.149404E-0001
 -8.492179E-0001  1.039228E-0002
 -5.291638E-0002 -1.353380E+0000
  1.396214E+0000  1.280334E+0000
 -1.500584E+0000  1.174542E+0000
  8.733507E-0001  9.560641E-0001
  1.990270E+0000  1.195624E+0000
 -8.026332E-0001  1.801970E+0000
 -2.424341E+0000  4.811673E-0001
 -6.426770E-0001 -5.133958E-0001
  8.249135E-0001 -8.573769E-0001
 -2.159481E-0001  7.228727E-0001
  1.293741E+0000 -1.163827E+0000
  2.046387E+0000 -2.075459E+0000
  2.164394E+0000 -2.924207E+0000
 -7.386531E-0001 -2.388961E+0000
 -1.311484E+0000 -1.347377E+0000
  6.533868E-0001 -1.703797E+0000
  8.483988E-0001 -7.463352E-0001
 -5.102452E-0001  9.692888E-0001
 -2.378149E+0000  4.263531E-0001
  2.909680E-0002 -1.394098E+0000
  1.172764E+0000 -5.288044E-0001
  1.199267E+0000  1.316197E+0000
 -7.626064E-0001  9.299753E-0001
 -2.058599E+0000  8.601924E-0001
 -8.564869E-0001  2.384456E+0000
 -1.418678E+0000  9.982152E-0001
 -8.159312E-0002 -9.851824E-0001
  9.959537E-0001 -1.254718E-0001
  1.088346E+0000  7.536878E-0001
 -1.511651E+0000 -2.811525E-0001
 -3.191471E-0001 -3.145414E-0001
  2.034243E-0001 -4.047989E-0001
  1.163956E+0000  6.839917E-0001
 -1.800405E-0002  1.368285E+0000
 -1.665933E+0000  2.762522E+0000
 -1.435950E+0000  3.208102E+0000
 -2.711206E+0000  4.263922E-0001
  2.727091E-0001  9.106315E-0001
  7.938265E-0001 -3.876238E-0001
  7.172151E-0002  1.822975E+0000
 -9.527891E-0001  1.373119E+0000
 -2.312983E-0001 -3.283327E-0001
  1.519312E+0000 -1.037605E+0000
  1.591695E+0000 -2.211020E+0000
  5.163743E-0001 -9.372272E-0001
 -1.418874E+0000 -2.888657E-0001
 -5.398314E-0001 -2.250901E+0000
  2.220901E-0001 -5.249123E-0001
 -9.391475E-0001 -7.892081E-0001
 -3.362765E-0001 -2.584512E-0001
  6.468323E-0001  1.295996E+0000
 -1.642522E+0000  1.047415E+0000
  2.141892E+0000  3.680042E-0002
  3.950630E-0001 -3.244210E-0001
 -1.496321E+0000 -1.781490E-0001
 -1.314384E+0000  5.999489E-0001
  8.641474E-0001  1.280090E+0000
 -3.988348E-0001 -7.112924E-0001
  8.575483E-0002 -3.108154E+0000
  1.848558E+0000 -1.104681E+0000
  5.316936E-0001 -2.023335E+0000
 -2.356972E+0000 -2.083479E+0000
 -9.432014E-0001 -2.955578E+0000
  7.953340E-0001 -1.325651E+0000
 -1.071701E+0000 -5.721605E-0001
 -6.371310E-0001  7.251973E-0001
 -2.902905E+0000 -3.413100E-0001
 -3.745455E-0001 -1.239209E+0000
  1.013239E+0000  1.157933E+0000
 -1.642996E-0001  9.845166E-0001
 -1.557879E-0001 -4.975578E-0001
 -7.611285E-0001  3.950281E-0001
 -2.336085E-0001  1.330451E+0000
  5.231647E-0001  1.802993E-0001
 -2.149173E+0000 -2.165361E-0001
 -1.852278E+0000 -6.805541E-0001
  6.159739E-0001 -1.086394E+0000
  1.434218E+0000 -2.234258E+0000
  1.262050E+0000 -1.183399E+0000
 -4.541439E-0002 -2.714861E+0000
  4.775043E-0001 -1.841217E+0000
  1.006166E+0000 -2.089135E+0000
  1.185995E+0000 -1.829666E+0000
 -1.531135E+0000 -3.068416E+0000
 -2.115526E+0000 -3.074375E+0000
  7.040963E-0001 -1.852872E+0000
  4.447751E-0001 -6.700352E-0001
  1.983038E-0001  4.295829E-0001
 -9.320841E-0001 -1.311375E+0000
 -1.402857E+0000 -9.925353E-0001
  1.135881E+0000 -9.393074E-0001
  6.188478E-0001 -1.590287E+0000
  4.614653E-0001 -1.509422E-0001
 -3.656098E-0001  1.765210E+0000
 -1.764727E+0000  6.086177E-0001
  2.136451E-0001 -1.100274E-0001
  1.530277E+0000  1.275023E+0000
 -1.116114E+0000 -3.515216E-0001
 -1.694550E+0000 -9.715097E-0001
  4.196569E-0001  1.854536E-0001
  2.209335E-0001  1.039388E+0000
  1.133699E+0000 -7.726021E-0001
  2.158745E+0000  3.043510E-0002
  3.440626E-0001  7.604106E-0001
 -2.294598E+0000  1.639729E+0000
 -1.224483E+0000 -2.697854E-0001
  1.641652E+0000 -2.273651E+0000
  4.337597E+0000 -7.203038E-0001
 -8.447958E-0001  5.717521E-0001
 -2.643558E+0000  8.070648E-0001
 -7.534890E-0001  1.231336E-0001
 -2.927341E-0001  1.739651E+0000
 -7.096780E-0001  9.206847E-0001
  8.462634E-0001 -1.177712E+0000
  8.530362E-0001 -8.406463E-0001
 -1.593071E+0000  3.815605E-0002
 -1.728698E+0000 -1.974319E+0000
 -6.585095E-0001 -1.261552E+0000
  1.014866E+0000  4.044895E-0001
 -2.083715E+0000  9.020708E-0001
 -1.268914E+0000 -4.215494E-0002
  3.108379E-0001 -6.328814E-0001
  2.199385E+0000 -2.482938E+0000
  1.914574E+0000 -4.052680E-0001
  1.811921E+0000  2.743819E-0001
  1.860085E-0001  3.810610E-0001
 -6.773946E-0001 -5.805822E-0001
 -1.492650E-0001 -9.564455E-0001
  4.182695E-0001 -4.705943E-0001
 -1.356667E+0000 -1.520785E+0000
  1.575999E-0001 -6.102003E-0001
  1.144589E+0000  1.600654E+0000
  4.289657E-0001 -2.126189E-0001
  8.774180E-0001 -1.228307E+0000
  4.701765E-0001 -8.162717E-0001
  6.179710E-0001 -9.937066E-0001
 -8.810948E-0001 -2.885919E-0001
  3.497043E-0002 -2.655135E+0000
  1.528615E+0000 -1.200667E+0000
  1.408137E+0000  1.241238E+0000
 -2.086746E+0000 -8.039894E-0001
 -1.861320E+0000 -1.343013E+0000
  9.314562E-0001  3.552838E-0001
 -2.666290E-0001  5.926656E-0001
 -1.461049E+0000 -2.275726E-0001
 -6.638624E-0001  1.392290E-0001
 -1.360081E-0001  1.716317E-0001
 -8.227561E-0002  3.860540E-0001
 -5.291066E-0001  1.883367E+0000
 -2.542671E+0000  2.874462E+0000
 -4.113488E-0002  1.985120E+0000
  1.046280E+0000  1.757659E+0000
 -9.578672E-0002  1.728834E+0000
  4.218324E-0001  9.892428E-0001
  3.564213E-0001  8.524199E-0001
 -8.639972E-0001 -4.667878E-0001
 -1.512863E+0000 -2.278662E-0001
  2.596048E+0000  2.116541E-0001
  6.138434E-0001  2.774804E+0000
 -3.002138E+0000 -2.535157E-0001
 -2.534325E-0001 -1.139684E-0002
  3.350813E-0001 -1.182875E+0000
  2.788214E+0000  9.029858E-0001
  5.022916E-0001  3.016917E+0000
 -1.095250E-0001  1.894593E+0000
  2.058493E-0001  1.469478E+0000
  9.043320E-0002  2.021314E+0000
  2.465429E-0001  1.174531E+0000
 -6.729679E-0001  5.372651E-0001
  6.178856E-0001 -7.082816E-0001
  2.037281E+0000 -2.551991E-0001
  2.408550E+0000  3.605803E+0000
  3.425876E-0001  4.044799E+0000
 -1.233042E+0000  1.390069E+0000
  3.936165E-0001  1.175099E+0000
  7.128470E-0001  1.402496E+0000
  1.559575E+0000  1.374280E+0000
  3.030580E-0001  1.626401E+0000
 -8.860755E-0001  2.451816E+0000
 -3.028133E-0001  1.213790E+0000
  1.047175E+0000  3.091608E+0000
 -1.923248E-0001  8.523417E-0001
  6.252041E-0001  6.916579E-0001
  3.079980E+0000  3.465900E-0001
  9.715816E-0001  2.561476E-0001
 -2.420913E+0000  1.363009E+0000
 -3.622311E+0000  1.114312E+0000
  2.022116E+0000  2.632548E+0000
  2.479743E+0000  3.859151E+0000
 -1.282002E-0001  2.585865E+0000
 -2.998812E-0001  9.285989E-0001
  8.615094E-0001  1.754035E-0001
  9.773612E-0001  2.358112E+0000
 -1.466462E-0002  2.017913E+0000
  2.250994E+0000  1.356660E+0000
 -5.040059E-0001  6.562904E-0001
 -1.665732E+0000  5.762856E-0001
 -3.208247E+0000  2.492050E-0001
 -7.559557E-0001 -1.699011E+0000
 -1.341156E+0000 -1.291276E+0000
 -1.725744E-0002 -2.091711E+0000
  2.974943E-0001 -1.738311E+0000
 -3.008580E-0001 -3.277104E-0001
 -3.452704E-0002  1.589640E-0001
  1.711684E+0000 -8.478961E-0001
 -7.306446E-0001 -9.789411E-0001
  1.835937E-0001 -1.506378E+0000
 -1.154783E+0000 -2.080417E+0000
 -8.618185E-0001 -2.566855E+0000
  2.316935E-0001 -2.276684E+0000
 -2.568253E+0000 -1.782385E+0000
 -2.801813E+0000 -2.332239E-0001
 -2.463332E+0000  1.355386E+0000
  8.888690E-0002  8.247301E-0001
  3.199151E-0001  7.567044E-0001
  1.118066E+0000  5.892040E-0001
  2.525300E+0000 -5.227424E-0001
  1.627329E+0000 -1.922885E+0000
  1.773407E+0000 -4.866990E-0001
 -7.613164E-0001 -7.282682E-0001
 -7.395835E-0001 -6.035976E-0001
  2.141597E+0000 -6.984886E-0001
 -1.157580E+0000 -2.739315E-0001
 -8.932009E-0001 -6.070945E-0001
  1.087807E-0001  9.994050E-0001
  1.273779E+0000  8.212439E-0001
  1.131153E+0000  2.218934E+0000
 -7.006995E-0001  1.269061E+0000
 -8.733878E-0003  1.322270E+0000
 -1.197469E+0000 -2.825542E-0001
  6.673611E-0001 -1.432864E-0001
  1.062007E+0000  5.326242E-0001
 -1.609117E+0000  1.552817E+0000
  3.223292E-0001 -1.347897E-0001
  1.443239E+0000 -1.157586E-0001
  8.111052E-0001 -2.082097E+0000
  7.162318E-0002 -8.577414E-0001
 -1.638809E+0000 -1.545624E+0000
 -1.975467E-0001  1.014706E+0000
  2.202012E+0000  5.975512E-0001
  1.752005E+0000  2.566081E+0000
 -1.715189E+0000  1.503995E+0000
 -1.517764E+0000  1.057425E+0000
  2.302233E+0000 -1.941966E+0000
  2.427085E+0000 -4.823217E-0001
 -2.642748E+0000 -2.734831E-0001
 -2.418411E+0000 -1.757557E+0000
  9.595504E-0001 -2.121696E+0000
  6.533251E-0001 -1.352170E+0000
 -9.759269E-0001 -1.246474E+0000
 -8.753733E-0001  1.029687E-0001
 -1.285739E-0001  3.778274E-0001
 -1.316273E+0000  1.095703E+0000
 -9.958522E-0001 -3.083526E-0001
  1.082988E+0000  1.610792E+0000
 -2.198779E-0001  1.353951E-0001
 -1.200179E+0000 -1.269366E+0000
 -2.150860E+0000 -1.041212E+0000
 -5.765409E-0001 -1.790114E+0000
  2.070107E+0000  4.351443E-0001
 -1.254238E+0000  2.490524E-0001
 -1.609946E+0000  8.563444E-0001
 -6.332874E-0001  4.817293E-0001
  4.353155E-0001  3.432478E-0001
  1.280766E+0000  7.190901E-0001
 -4.718461E-0001 -1.586638E+0000
 -2.937322E+0000 -2.083823E+0000
 -2.152367E-0001  1.260880E-0001
  1.356021E+0000 -7.812422E-0001
  1.154592E+0000 -2.181968E+0000
  1.169543E+0000  1.323458E-0001
  5.373632E-0001  1.606903E+0000
 -2.169510E+0000 -6.222207E-0001
  2.843330E-0001  9.119930E-0001
 -2.308566E-0001  1.878016E+0000
 -1.738630E+0000  6.358752E-0001
  2.935381E-0001  1.435834E+0000
  1.061908E+0000  7.364532E-0001
  1.830623E+0000 -6.827606E-0001
  1.561448E+0000 -1.432871E-0001
 -9.089872E-0001 -6.651956E-0001
 -2.312997E+0000  8.095952E-0001
 -2.316246E+0000 -5.153597E-0001
  1.802679E+0000 -1.764974E+0000
  2.379033E+0000 -3.372710E-0001
  2.313524E-0001  9.069541E-0002
  2.585166E-0002  4.003148E-0001
 -4.814624E-0002  2.745521E-0001
  2.294330E+0000  5.019619E-0002
 -1.601708E+0000  1.167622E+0000
 -6.729851E-0001 -1.042819E+0000
  2.135706E-0001 -6.095629E-0002
  1.053941E+0000 -1.002921E+0000
  8.275452E-0001 -4.447595E-0001
 -2.448125E-0001  6.460427E-0001
 -6.372215E-0001  8.309487E-0001
 -1.577913E-0002  1.292705E+0000
  2.244252E-0001  3.030237E+0000
 -4.198808E-0001  1.038925E+0000
 -4.930808E-0001  8.677883E-0001
 -5.788754E-0001 -1.997489E+0000
 -2.306458E-0001 -3.159649E+0000
  1.870383E-0001  2.963696E-0002
 -3.064498E+0000  5.475988E-0001
 -1.575128E+0000 -3.165542E-0001
 -1.040227E-0001 -1.780136E+0000
 -2.514797E-0003 -9.286348E-0001
 -6.906027E-0001 -6.462303E-0001
  9.875701E-0001  4.353593E-0001
 -4.372023E-0001  9.190118E-0001
 -1.212348E+0000 -8.252035E-0001
  1.620462E+0000 -1.032886E+0000
  2.301536E+0000 -9.876460E-0001
  1.696831E-0001 -1.074295E+0000
  9.196706E-0001 -1.237903E+0000
  2.094232E+0000 -1.347256E+0000
  3.183704E-0001  1.915569E+0000
 -2.472659E+0000  1.779231E+0000
 -2.408866E+0000  7.918650E-0001
  2.528355E+0000 -7.511866E-0001
  2.151800E+0000 -7.915724E-0001
  1.171302E+0000  2.329160E-0002
  5.736920E-0001  1.138845E+0000
 -1.490813E+0000  2.030156E+0000
  6.301901E-0001  1.130942E+0000
  1.315825E+0000  3.003211E+0000
  6.806719E-0002  3.179322E+0000
 -1.470975E+0000  7.990204E-0001
  1.017322E+0000 -4.949634E-0001
  1.432250E+0000  3.116539E-0001
 -8.489859E-0001  1.138188E+0000
 -1.622824E+0000  1.063115E+0000
 -3.687024E-0001  2.188694E+0000
  4.952800E-0001  3.857480E-0001
  1.295867E+0000  1.276371E+0000
 -2.045046E+0000  1.110464E+0000
 -5.551538E-0001 -6.653260E-0001
 -1.133479E+0000 -5.548321E-0001
 -2.638269E-0001 -6.112468E-0001
 -2.351263E-0001  2.322200E-0001
  4.145055E-0001  2.315897E+0000
 -3.565322E-0001  1.166589E+0000
 -1.546585E-0001 -4.475761E-0001
  1.703850E+0000 -7.751606E-0001
  1.587578E+0000 -1.497198E+0000
  1.118187E+0000 -2.062714E+0000
 -3.332790E-0001 -2.373406E+0000
 -1.293509E+0000 -1.366018E+0000
 -2.348143E+0000 -3.045951E+0000
  9.966494E-0001 -2.317818E+0000
 -4.314572E-0001  8.446842E-0001
  1.202330E-0001 -3.068995E-0003
 -1.062370E+0000  9.066821E-0001
 -2.167892E-0001  8.098746E-0001
  8.674802E-0001 -7.475337E-0001
  1.233285E+0000  4.695896E-0001
  1.333934E+0000  2.646440E+0000
 -7.099799E-0001  2.382413E+0000
 -1.070722E+0000  3.654054E+0000
  2.910630E-0001  1.143394E+0000
  6.840568E-0001  6.981080E-0001
  8.263388E-0001  4.112360E-0001
 -1.107492E+0000  1.244953E-0001
 -1.977070E+0000 -8.717767E-0001
  5.828328E-0001  1.436217E-0001
  2.275104E+0000  6.863884E-0001
 -2.610068E-0001  8.121581E-0001
 -3.186649E-0001 -2.345036E+0000
  8.392470E-0002 -2.036185E+0000
  1.705344E+0000 -1.662080E+0000
  8.978212E-0001  3.279600E-0001
  3.213936E+0000 -2.126779E+0000
 -8.755251E-0001 -1.793641E+0000
 -6.683624E-0001 -2.311468E+0000
  2.617506E-0001 -2.448104E+0000
  1.804526E+0000 -8.936404E-0001
  1.455137E+0000  5.220552E-0001
 -3.414888E-0001 -7.455958E-0001
  4.013712E-0001 -2.125262E-0001
  4.782051E-0001  9.054749E-0001
  1.331578E-0002 -7.275325E-0001
  9.729922E-0001 -1.387249E+0000
 -5.924889E-0001 -6.097499E-0001
 -1.833524E+0000  9.817403E-0001
  3.052549E+0000  1.064058E+0000
  6.067428E-0001  4.968018E-0001
 -1.134840E+0000 -9.359810E-0001
  4.781742E-0001 -1.517615E+0000
  7.748602E-0001 -1.317561E+0000
  4.020275E-0001 -5.284774E-0001
 -1.311951E-0001 -1.423963E+0000
  1.090723E+0000 -3.599101E+0000
  2.296101E-0001 -2.390546E+0000
 -6.291912E-0001 -9.878008E-0001
 -1.633036E+0000 -1.172211E+0000
 -8.847112E-0001 -1.798435E+0000
  1.285637E+0000  5.797187E-0001
 -3.600257E-0001  4.265985E-0002
  4.094228E-0001  4.862460E-0001
  2.724015E-0003 -1.302586E+0000
  2.107271E-0001 -1.398116E+0000
  2.291848E-0001  9.253333E-0001
 -1.068126E+0000 -2.230815E-0002
  3.589894E-0001 -1.214439E+0000
  2.910223E-0001 -1.272728E-0001
  1.692228E+0000  2.620893E-0001
 -3.469727E-0001 -1.983562E-0001
 -1.255216E+0000  1.224491E+0000
  1.620046E+0000  2.028064E+0000
  1.690968E+0000  2.096891E+0000
  1.090142E+0000  7.813560E-0002
  8.750819E-0001  6.035913E-0001
  1.335368E+0000  3.067278E+0000
  2.585745E-0002  2.100868E+0000
 -1.171850E+0000  9.746868E-0001
 -2.650938E-0001 -2.316067E+0000
  1.219662E+0000 -1.766675E+0000
  1.509316E+0000 -8.168156E-0001
  1.470780E+0000 -1.165064E+0000
  4.357300E-0001  1.033713E-0002
  7.078748E-0001 -3.084493E-0001
  1.650848E+0000 -1.220737E+0000
  1.407693E+0000 -1.991521E+0000
  1.426889E+0000  7.873813E-0002
 -5.837224E-0001  4.219099E-0001
 -4.398996E-0001 -5.366663E-0001
  1.088993E+0000 -1.429036E+0000
  1.836583E+0000 -6.307199E-0001
  1.151136E+0000  1.027361E+0000
 -6.455273E-0001 -4.102950E-0001
 -3.154879E-0001 -2.931852E-0001
  2.077950E+0000  3.715999E-0002
  6.916683E-0001  1.254106E+0000
 -9.712057E-0001 -7.188131E-0001
 -9.820715E-0001 -2.521682E+0000
  1.951633E+0000 -3.061494E+0000
  3.183838E-0001 -1.469627E+0000
  7.055050E-0002  1.170475E+0000
 -2.297632E+0000 -1.203596E-0001
  6.332522E-0001 -8.826587E-0001
  8.607178E-0002 -4.186709E+0000
 -9.199355E-0001  4.995420E-0001
 -1.408172E+0000  1.350780E+0000
 -6.380511E-0001  1.659423E+0000
 -3.938102E-0001  3.443234E-0001
  8.342747E-0002  1.738513E+0000
  1.182085E-0001  1.462063E+0000
 -1.719506E+0000 -1.101389E+0000
 -7.726964E-0001 -2.454197E+0000
 -8.934309E-0001 -8.217054E-0001
 -3.799766E-0001 -1.462166E+0000
 -1.340533E+0000 -1.142194E+0000
 -1.510374E+0000  1.373811E+0000
 -1.126289E+0000  4.447106E-0001
 -8.331608E-0001  6.187262E-0001
 -3.088085E+0000  8.722863E-0001
 -5.309963E-0001 -1.391095E-0001
 -1.740586E+0000 -2.282785E+0000
 -3.584425E-0001 -2.237510E+0000
 -1.351112E+0000  2.107193E-0001
 -9.052025E-0002  4.886652E-0001
  8.074533E-0001 -9.142729E-0001
  1.224140E+0000 -1.870887E+0000
  2.104305E+0000 -9.091716E-0001
  5.996561E-0001  1.994117E+0000
 -1.896162E+0000  5.004448E-0001
 -2.502492E+0000 -9.116544E-0001
  1.624682E+0000 -9.137285E-0001
  9.138500E-0001 -2.099468E+0000
 -4.506661E-0001 -1.578729E+0000
 -9.618820E-0001 -2.018595E+0000
  1.778399E+0000 -2.493063E+0000
  2.190047E+0000 -1.523365E+0000
  6.356858E-0001  2.747112E-0001
 -7.193655E-0001  7.845482E-0002
 -1.951139E+0000  5.703046E-0001
 -1.000773E+0000  1.354794E-0001
  1.448935E+0000 -1.374495E+0000
  2.895406E+0000  1.086205E+0000
 -3.627450E-0001 -4.266857E-0001
 -7.144912E-0001 -2.223379E+0000
 -1.027458E-0001 -1.541482E+0000
  1.135167E+0000 -6.593867E-0001
  1.396419E+0000  1.061657E+0000
  2.588930E-0001 -1.352258E-0001
 -1.020093E+0000 -1.148407E+0000
 -7.952008E-0001 -4.535528E-0001
  1.877863E+0000  1.234069E+0000
  2.275890E-0001  6.274164E-0001
 -7.587393E-0001 -2.716073E-0001
 -1.754887E-0001  6.259092E-0001
  1.601066E+0000  6.696089E-0001
  4.484292E-0001  1.469338E+0000
 -5.415920E-0001  1.300567E+0000
 -2.646080E+0000 -1.053214E-0001
  3.343299E-0001 -1.055215E+0000
  2.536185E+0000 -6.279383E-0001
  7.848399E-0001  7.601614E-0001
 -5.957603E-0001  2.279545E+0000
 -1.092614E+0000  1.882499E+0000
 -4.621071E-0002  9.896548E-0001
  1.565252E+0000  1.397723E+0000
  2.120449E+0000  9.052482E-0001
 -2.822278E-0001  1.006871E+0000
 -1.196497E+0000  1.050073E+0000
 -9.882309E-0001 -2.819890E-0001
  4.222220E-0001 -1.352907E+0000
  7.208029E-0001  5.746671E-0001
 -1.576678E+0000  2.388194E+0000
 -4.438655E+0000  1.215078E+0000
  6.070105E-0001 -6.452259E-0001
  4.148945E+0000 -5.924286E-0001
  3.324191E+0000  2.094085E+0000
  3.809875E-0001  2.107244E+0000
 -7.572223E-0001  5.394777E-0001
 -1.209615E-0001  2.541823E+0000
  2.820590E-0001  1.596701E+0000
 -1.299380E+0000 -6.307280E-0001
 -2.139324E-0001  1.010404E+0000
  6.439888E-0001  2.196767E+0000
  2.275934E+0000  2.632473E+0000
  7.558599E-0002  1.183714E+0000
 -2.941713E-0001 -2.492627E-0002
 -4.164380E-0001  1.435208E+0000
  5.198651E-0001  6.647750E-0001
 -2.179356E+0000  5.369136E-0001
 -2.770906E+0000  2.083663E+0000
  2.689137E-0001  5.548392E-0001
  1.572218E+0000  1.400846E+0000
  1.830295E+0000 -8.301596E-0001
 -2.058877E-0001 -7.613511E-0001
 -1.478286E+0000 -1.896563E+0000
 -2.472169E+0000 -5.341359E+0000
  3.816608E+0000 -2.289423E+0000
  1.254099E+0000  2.205237E+0000
 -1.264802E+0000  1.388183E+0000
 -3.289591E+0000 -5.208542E-0001
 -8.670131E-0001 -1.140212E+0000
  1.845865E+0000  9.296004E-0001
 -9.019879E-0002  1.809766E+0000
 -6.211590E-0001 -3.019148E-0002
  7.929234E-0002 -1.392496E+0000
 -4.614429E-0001 -5.709598E-0001
 -5.437498E-0001  6.146289E-0001
 -2.695728E+0000 -1.513927E+0000
 -1.813394E+0000 -2.551778E+0000
  1.285076E+0000 -8.696966E-0001
  1.395626E+0000 -1.958417E+0000
  6.380140E-0001  3.232451E-0001
 -2.454905E-0001 -5.568486E-0001
 -1.893857E-0001  1.288129E-0001
  2.388606E+0000  7.654631E-0001
 -5.910426E-0001  3.204200E-0001
 -1.585568E+0000 -1.170025E+0000
  1.675375E-0001 -2.209190E+0000
  2.074013E+0000 -2.563519E-0001
 -7.011266E-0002  4.965282E-0001
 -2.007201E-0001  1.158350E+0000
 -9.944641E-0001  1.157288E+0000
  1.804073E-0001 -3.147774E-0001
  3.270454E+0000 -1.308798E+0000
  1.174102E+0000  2.613399E-0001
 -2.866572E+0000 -3.522128E-0002
 -3.738205E+0000  5.921031E-0002
 -4.512652E-0001  9.341308E-0001
 -1.274744E+0000  2.059793E+0000
 -7.744896E-0001  1.481602E+0000
  3.559302E-0001  1.042439E+0000
  1.066904E+0000  2.923150E-0002
 -1.901105E-0001 -2.616564E-0001
 -4.419589E-0001 -2.385395E+0000
 -1.441678E+0000 -3.283596E+0000
 -4.988218E-0001 -3.979102E+0000
  1.478013E+0000 -7.643676E-0001
  4.142053E-0001  3.569544E-0001
 -1.404770E+0000 -7.956790E-0001
 -2.376442E+0000 -9.607651E-0001
 -1.731190E+0000  7.278677E-0001
 -4.877633E-0001  1.259303E+0000
 -5.860765E-0001  6.886351E-0001
 -3.238317E-0001 -4.156602E-0002
  1.471254E+0000 -7.226737E-0001
 -2.525029E-0001 -3.004615E+0000
  8.176412E-0001 -3.616493E+0000
  6.158719E-0001 -1.683515E+0000
 -1.242608E+0000 -6.804587E-0001
  1.216841E-0001 -2.148051E-0001
  3.310119E-0001  7.251429E-0001
 -1.134838E-0001  2.635227E-0001
  2.248408E-0001  4.709349E-0001
 -1.648362E+0000 -5.998435E-0002
 -2.815713E+0000 -1.201551E+0000
 -1.075349E+0000 -1.770202E+0000
 -4.611393E-0001 -3.562597E-0001
 -6.622654E-0001 -7.093679E-0001
 -9.538592E-0001  6.357032E-0001
 -7.725113E-0001 -1.052026E+0000
  1.062102E+0000  1.368532E+0000
 -1.724282E+0000  1.821464E-0001
 -1.854257E+0000 -1.684623E-0001
  1.492831E-0001 -1.278296E-0001
  4.734755E-0001  4.400607E-0001
 -5.468553E-0001  1.315303E+0000
 -1.206526E+0000 -5.291933E-0002
  1.290649E-0001 -8.585747E-0001
  9.543283E-0001 -2.086399E+0000
  6.379255E-0001 -2.359409E+0000
  8.841825E-0001 -6.761111E-0001
 -1.573247E+0000 -1.201778E+0000
  3.653554E-0001 -8.890574E-0001
  3.460855E-0001  1.116176E+0000
 -6.158749E-0001  8.524765E-0001
 -1.087949E+0000  8.279542E-0001
 -7.345857E-0001  7.386321E-0001
  5.432926E-0002  7.357483E-0001
  2.247778E+0000  7.421662E-0001
 -5.746988E-0001  9.728544E-0001
  1.751979E+0000 -1.329419E+0000
  1.039829E+0000 -1.109262E+0000
  6.989217E-0001 -1.748441E+0000
 -1.596885E-0001 -3.983452E+0000
 -9.009639E-0001 -1.294504E+0000
 -1.108829E+0000 -5.222894E-0001
 -1.673403E+0000 -3.566136E-0001
 -7.657024E-0002 -1.656989E+0000
  7.236270E-0001 -8.111106E-0002
  9.126443E-0001  8.853146E-0001
 -6.229098E-0001 -8.508576E-0001
 -5.996492E-0001  2.311302E-0001
 -1.158859E+0000  9.240743E-0001
  1.051394E+0000  5.459551E-0001
  2.831396E+0000  7.621761E-0001
 -2.679431E-0001  2.699209E-0001
 -1.315984E+0000  2.150170E+0000
  3.391370E-0001  2.177405E-0001
  1.659047E+0000  1.284790E+0000
  3.436531E+0000 -6.682621E-0001
  2.342909E+0000 -3.394869E-0001
  8.445045E-0001 -1.021388E+0000
  1.265954E+0000  1.014052E+0000
  4.682405E-0001 -1.317595E-0001
 -4.830925E-0001 -6.376380E-0001
 -1.542215E+0000 -1.908453E+0000
  1.702472E+0000 -2.179667E+0000
 -2.446192E-0001  2.065174E-0001
  1.201599E-0002  1.918202E-0001
  9.710592E-0001  2.723473E+0000
 -1.799309E+0000  2.294324E+0000
  6.138609E-0001  1.212336E+0000
 -1.666829E+0000 -2.445312E-0001
 -1.765312E+0000  1.047165E+0000
 -1.351805E-0001  1.261182E+0000
 -1.046764E+0000  1.184995E+0000
 -9.070956E-0001  2.507907E+0000
  3.604038E-0001  2.171891E+0000
  3.638416E-0001  9.522858E-0001
 -5.082924E-0001  1.194324E-0001
 -7.033629E-0001 -2.118216E+0000
  1.810913E+0000 -1.563363E+0000
 -8.015509E-0001 -2.808842E+0000
  3.346969E-0001 -8.093258E-0001
 -1.055633E-0001  1.203581E+0000
  1.067949E+0000  3.388725E+0000
  4.017793E-0001  1.785694E+0000
  7.001536E-0001 -2.096087E-0001
  1.958240E+0000 -1.100429E+0000
 -4.211876E-0001 -6.514866E-0001
 -3.247624E+0000 -1.383810E+0000
 -2.401383E+0000 -1.618375E+0000
  1.332841E+0000 -1.612252E+0000
 -3.382450E-0001  4.112232E-0001
 -1.660173E+0000  1.264885E+0000
 -1.263824E+0000  5.127033E-0001
 -5.691823E-0002  2.303025E+0000
 -1.017882E+0000  2.342894E+0000
 -3.119283E-0001  1.758721E+0000
  7.373797E-0001  2.845132E+0000
 -6.621148E-0001  1.116305E+0000
  6.384184E-0002  1.037879E+0000
  2.540007E-0003 -3.248491E-0001
  4.150347E-0001 -3.747724E-0001
  1.958243E+0000 -1.065330E+0000
  3.911819E-0002  2.804116E-0001
 -5.530768E-0001  1.421377E+0000
 -1.264851E+0000  5.456692E-0001
 -1.705578E+0000 -1.469507E+0000
 -5.289248E-0001 -1.729877E+0000
  1.211946E-0002 -1.714598E+0000
 -1.190586E+0000 -1.812296E+0000
 -2.574189E-0001 -3.436966E-0001
  5.202939E-0001  7.419404E-0002
  1.300028E-0002 -6.507857E-0001
  1.376205E+0000  4.307122E-0001
 -1.060311E+0000  4.381957E-0001
 -1.979532E+0000 -6.278683E-0001
 -1.022127E-0001 -6.308869E-0001
  9.087043E-0001 -1.308580E+0000
  9.568143E-0001 -1.512619E+0000
 -2.827089E-0001  2.100545E-0001
 -8.891896E-0001  3.356782E-0001
 -1.231537E-0001 -2.862117E-0001
  1.379623E+0000 -5.439122E-0001
  1.471170E+0000 -4.363781E-0001
  1.774616E-0002  1.939369E+0000
 -2.035752E+0000  1.369297E+0000
  1.674953E-0001  1.666885E+0000
  2.873467E-0001  1.322493E+0000
 -2.160463E-0001  1.603416E+0000
  1.291253E+0000  1.095815E+0000
  7.712483E-0001  3.033042E+0000
  1.182172E+0000  1.181291E+0000
  1.184877E+0000  1.051163E+0000
  7.178602E-0003 -1.701780E-0001
  9.868086E-0001 -1.416855E+0000
  1.877972E+0000  2.479038E-0001
 -1.290944E+0000 -1.107535E+0000
 -1.094727E+0000 -9.269241E-0001
  1.145378E+0000 -1.170494E+0000
  1.217855E+0000 -5.749723E-0001
 -2.736145E-0001 -2.010481E+0000
 -1.159556E+0000 -2.923943E+0000
  1.355999E+0000 -3.484882E+0000
  7.599327E-0002 -8.955402E-0001
 -1.805713E+0000 -1.158413E+0000
  1.179333E-0001 -3.474787E-0002
  2.697473E-0001  1.496178E+0000
 -1.862419E+0000  1.187829E-0001
  2.740620E-0001 -1.333690E+0000
 -3.266794E-0001 -1.602343E+0000
  2.138183E+0000 -1.730165E+0000
 -4.578528E-0001 -3.599186E+0000
  4.929966E-0001 -2.708540E+0000
  9.319828E-0002 -6.825553E-0001
 -1.189689E+0000 -4.074614E-0001
  5.563671E-0001 -1.379938E-0002
 -6.255133E-0001  1.120004E+0000
 -1.855530E+0000  1.494333E+0000
 -1.230188E+0000 -1.612124E+0000
  1.100767E+0000 -1.121892E+0000
  1.522845E+0000 -6.941301E-0001
 -1.013145E+0000 -1.137976E+0000
 -1.414445E-0001  6.348779E-0001
  7.615825E-0001  9.129957E-0002
  5.080369E-0001  7.511400E-0001
 -2.840814E-0001 -1.078791E+0000
  1.694960E+0000 -1.334082E+0000
  1.287232E-0001 -8.717746E-0002
 -2.278020E+0000  4.276927E-0001
  5.748387E-0001  2.004146E+0000
  1.726605E+0000  2.147538E+0000
  2.570154E-0001  1.181579E+0000
 -1.647752E+0000  1.361457E+0000
 -1.939403E+0000 -1.178495E+0000
 -4.536826E-0001 -6.126597E-0001
  1.559205E+0000 -5.856750E-0001
  2.631720E+0000  2.175078E+0000
  7.543721E-0001  1.639939E+0000
 -2.131758E+0000 -4.235952E-0001
  5.709951E-0001 -1.234134E+0000
  2.647182E-0001  2.526247E-0001
  5.661306E-0001  3.800335E-0001
 -2.924802E+0000 -1.355368E-0001
 -1.953077E+0000 -4.602419E-0001
  1.767501E+0000 -9.431569E-0001
  3.206750E+0000 -4.818765E-0001
  1.313947E+0000 -1.994223E-0001
 -1.583491E+0000 -2.025032E+0000
  1.617544E+0000 -2.072879E+0000
  6.710176E-0001 -6.726106E-0001
  2.671099E+0000 -4.855350E-0001
  1.285319E-0001 -4.624862E-0001
  4.494426E-0001  6.182927E-0001
 -7.438051E-0001 -1.898793E+0000
  1.460440E+0000 -1.889121E+0000
  1.900168E+0000  2.568448E-0001
  1.527485E+0000  3.167548E-0001
  1.680552E+0000  9.003039E-0001
 -1.575536E-0001  1.518303E+0000
 -5.229720E-0001  6.017395E-0001
 -3.335293E-0001 -7.621984E-0001
  5.435494E-0001  2.642710E-0001
  4.110352E-0002 -1.683402E-0001
 -4.093105E-0001 -2.399048E+0000
  5.757736E-0001 -7.145817E-0001
  1.548456E+0000  8.398433E-0001
 -6.232388E-0001  2.173827E+0000
 -5.790117E-0001  1.218938E+0000
 -8.000865E-0001 -1.775235E+0000
  3.693189E+0000 -4.079866E-0001
  2.929171E+0000  2.938767E-0001
  1.584989E+0000  9.804490E-0001
 -4.843885E-0001 -9.224163E-0001
 -3.455308E+0000 -3.435244E-0001
 -2.551734E-0001 -1.924213E-0001
  6.654112E-0001 -5.607514E-0002
  1.288869E+0000  9.151151E-0001
  9.657495E-0001  2.558912E-0002
 -1.140215E+0000  7.636250E-0001
 -2.537755E+0000  2.734097E-0001
  1.485157E-0001 -1.403877E+0000
  1.915579E+0000 -1.792350E+0000
  6.049925E-0002 -7.512603E-0001
 -1.355578E+0000 -3.340788E-0001
 -2.892800E+0000  2.160456E-0001
 -4.808247E-0001  9.348273E-0002
 -5.127441E-0001  1.569027E+0000
  2.068018E+0000  1.043986E+0000
  8.961460E-0002 -1.355823E+0000
  7.181345E-0001  9.131582E-0002
  4.911068E-0001  1.585517E+0000
  1.923998E+0000 -5.599002E-0001
  1.503118E+0000  1.968256E+0000
  5.037621E-0001  5.748602E-0001
 -1.706991E+0000 -3.177993E-0001
 -1.610449E+0000  5.225711E-0001
 -3.397215E-0001 -7.412720E-0001
  2.746064E+0000 -8.118491E-0001
  1.540371E-0001  1.239093E+0000
 -1.855487E+0000  1.082255E+0000
 -1.418725E+0000 -7.733260E-0001
  1.210568E+0000  1.389145E+0000
  1.054632E+0000  1.135209E+0000
  2.870570E-0002  9.583027E-0001
 -3.230731E-0001  6.139684E-0001
 -2.047743E+0000  1.105382E-0001
 -1.124656E+0000  1.047266E+0000
 -1.030122E+0000  3.765578E+0000
 -7.274174E-0001  2.150981E+0000
  1.904644E+0000  2.745088E+0000
  5.109859E-0001  1.774688E+0000
 -3.597701E+0000 -3.436992E-0001
 -2.671352E+0000 -1.883081E+0000
  1.026206E+0000 -2.131687E+0000
  4.076007E+0000 -1.608964E+0000
  6.842752E-0001 -1.752562E+0000
 -9.566882E-0002 -4.063703E+0000
  1.170238E+0000 -3.367063E-0002
 -6.119074E-0001  1.626281E+0000
  4.681683E-0001  8.401297E-0001
 -1.092200E+0000  7.996998E-0001
 -6.922025E-0001  1.633742E-0001
  1.315206E+0000  1.900032E+0000
  1.321238E+0000  1.637479E+0000
 -6.545704E-0001  4.081112E-0001
 -2.655817E-0001 -6.652433E-0001
  1.463128E-0001 -2.693405E-0001
  4.889079E-0001  5.709562E-0001
  1.078213E+0000 -8.628206E-0001
  1.494676E+0000 -1.312843E+0000
  6.025959E-0001  1.422729E+0000
 -2.184994E+0000  1.236727E+0000
  1.155482E+0000  8.790680E-0001
  1.453994E+0000  2.771679E+0000
 -2.955538E+0000  1.986007E+0000
 -2.540501E+0000  3.201329E-0001
  6.852142E-0001 -7.665206E-0001
  1.256219E+0000  1.802252E+0000
 -5.752466E-0001  5.137892E-0001
 -1.081166E+0000 -1.069692E+0000
  8.313341E-0001 -9.861694E-0001
  1.800167E+0000  1.089798E+0000
  1.794436E+0000  2.217337E+0000
 -1.035461E+0000  1.630537E+0000
 -2.714188E+0000  2.232080E+0000
 -9.738730E-0001 -3.325361E-0001
  1.762042E+0000 -1.054021E+0000
  2.415004E+0000  5.105187E-0002
 -1.433156E-0001 -8.840413E-0001
 -7.565325E-0001 -1.528736E+0000
 -1.788521E+0000 -5.101911E-0001
  2.231713E-0001 -5.781955E-0001
 -1.190751E-0001  1.502865E+0000
 -2.860860E-0001  2.863647E+0000
 -2.624656E+0000  1.080182E+0000
 -1.995816E-0001 -3.746474E-0001
  1.907177E+0000 -1.502598E+0000
  1.927346E+0000  5.883215E-0001
  7.571904E-0001  6.381610E-0001
 -2.611351E-0001  1.431836E+0000
 -3.043014E+0000  1.859121E+0000
 -1.829754E-0001  8.827991E-0001
 -9.673461E-0002  9.034375E-0001
 -2.193653E+0000  9.086132E-0001
  2.577844E-0002  2.044853E+0000
 -4.199532E-0001  2.921363E+0000
  4.220918E-0002  2.266685E+0000
  7.085064E-0001  2.894065E-0001
 -2.406561E-0002 -9.848820E-0001
  1.308737E+0000 -2.906242E+0000
 -1.276086E-0001 -1.127535E+0000
  7.837869E-0001  6.125334E-0002
 -4.081969E-0001 -1.955966E+0000
  1.687734E+0000 -6.212047E-0001
 -8.403019E-0001  2.401221E-0001
 -2.461834E-0001  5.640352E-0001
  1.034923E+0000  4.336844E-0001
 -4.159406E-0002  2.529584E-0001
  5.692580E-0001 -1.462234E-0002
  2.917111E+0000 -2.269874E+0000
  1.581359E+0000 -6.733414E-0001
 -2.515356E+0000  1.950766E-0001
 -1.793222E+0000 -3.312334E-0002
 -2.264933E-0001 -3.418473E-0001
  8.568487E-0001  9.234576E-0001
  8.088300E-0001  3.341614E-0001
 -3.323037E-0001 -1.258234E+0000
 -2.016908E+0000 -8.269478E-0001
 -1.142005E+0000 -7.127124E-0001
  8.269435E-0001 -2.365479E+0000
  4.730143E-0001 -2.291851E+0000
  1.111641E-0001 -5.944536E-0001
 -1.807371E+0000 -5.224204E-0001
  4.731588E-0001  2.207170E-0001
  3.630670E-0001 -2.990833E-0001
  6.071134E-0001  1.505897E+0000
 -8.185033E-0001  2.133645E+0000
  1.415695E+0000  8.901685E-0001
  1.655709E+0000  2.966888E+0000
 -1.134748E+0000  3.941442E+0000
 -1.993166E+0000  1.521554E+0000
  9.577044E-0001  9.226809E-0001
  1.933361E+0000  2.214557E+0000
  1.068644E+0000  7.874853E-0001
  2.022422E+0000  1.233487E+0000
 -1.298746E+0000 -6.638197E-0001
 -7.302610E-0001 -1.873933E+0000
 -6.630665E-0002  1.099643E+0000
  1.269591E+0000  1.166391E+0000
 -1.331494E-0001  1.233177E+0000
 -8.712010E-0001  1.354959E+0000
 -2.067442E-0001  8.324684E-0001
  2.826670E-0001 -5.828368E-0001
  2.485963E+0000  1.894348E-0001
  1.384995E+0000 -1.135262E+0000
 -9.579171E-0001 -1.315361E+0000
 -6.770969E-0001  1.624235E+0000
 -1.839298E+0000 -3.743319E-0002
  8.607129E-0001  2.154005E-0001
  1.656114E+0000  3.872613E+0000
 -4.990271E-0001  1.808645E+0000
 -3.179681E-0001  8.118900E-0001
  1.614591E+0000  2.744602E-0001
  2.599105E+0000 -3.197139E-0001
 -1.059511E+0000 -3.140119E-0001
 -1.529134E+0000 -6.408343E-0001
  4.799586E-0001  1.403100E-0001
  8.344009E-0001  6.666856E-0003
 -3.264575E-0001  5.597243E-0001
 -5.453711E-0001  6.630885E-0001
 -3.432624E-0001  1.105290E+0000
 -5.063786E-0001  2.431361E-0001
  1.007884E+0000 -6.758215E-0001
  6.507768E-0001  1.616387E-0001
  7.947022E-0001  1.491725E+0000
  1.644274E-0001 -3.107361E-0001
  8.927603E-0001 -1.320416E+0000
  2.074639E+0000 -1.491696E+0000
 -2.096628E-0001 -1.043055E+0000
  6.608235E-0002 -7.822015E-0001
  6.100621E-0001  6.514964E-0002
 -1.014832E+0000  2.614259E-0001
  5.048668E-0001  6.318773E-0001
 -1.502969E+0000  4.406061E-0001
  1.503647E+0000  2.436438E-0001
  1.866759E+0000  1.809025E+0000
  2.742873E-0001  1.653965E+0000
  1.105923E+0000 -6.509239E-0001
  4.018964E-0001  3.799062E-0001
 -1.652876E-0001 -2.387996E-0001
 -3.490294E-0001  3.003828E-0001
  6.637326E-0002 -1.455781E+0000
  2.396515E+0000 -2.127610E-0001
 -4.931279E-0001  1.070375E+0000
 -1.935088E+0000  6.618162E-0002
  7.690950E-0001 -4.321545E-0001
  1.822530E+0000  9.051839E-0001
 -1.517355E+0000  3.040769E+0000
 -2.895709E+0000  1.445125E+0000
 -7.633669E-0001 -1.605994E+0000
  4.263606E+0000 -8.355105E-0001
  2.808054E+0000 -5.390956E-0001
 -1.696364E+0000  7.915672E-0002
 -2.185015E+0000 -8.186320E-0001
  1.888337E+0000 -8.753273E-0001
  3.319334E+0000  1.232390E+0000
  2.172354E-0001  2.614368E-0001
 -2.196544E-0001 -2.968750E+0000
  1.773286E-0001 -1.277155E+0000
  2.624647E-0001 -1.616155E+0000
 -1.276414E+0000 -8.778010E-0001
  2.469020E-0001 -1.058349E+0000
 -1.181159E+0000 -1.273625E+0000
  7.097819E-0001 -6.625398E-0001
  8.177691E-0001  2.103996E+0000
 -8.469926E-0001 -2.251596E-0001
 -1.083385E+0000 -2.220761E+0000
  8.314371E-0001 -1.416890E+0000
  4.509680E-0001 -1.381777E+0000
 -3.234004E+0000 -9.137265E-0003
 -1.572991E+0000  6.147520E-0003
 -1.186015E+0000  1.918798E+0000
  1.031730E+0000  1.116664E+0000
  9.736551E-0001  1.604404E+0000
 -1.279507E+0000  4.011231E-0001
 -1.778608E+0000  1.617534E-0001
 -1.919926E+0000 -8.294318E-0001
  3.310977E+0000 -4.500504E-0001
  4.214945E+0000  1.013032E+0000
  2.636572E-0002  1.162661E+0000
 -1.903338E+0000  2.414351E-0001
 -1.550003E+0000  9.251675E-0001
  7.780851E-0001 -3.615438E-0001
  2.531445E+0000 -1.669802E+0000
 -1.422287E+0000 -1.134994E+0000
  5.724755E-0001 -2.016370E+0000
 -2.867014E+0000 -2.105266E+0000
 -6.487279E-0001 -8.506626E-0001
  1.583520E+0000 -6.718291E-0001
  1.522842E-0001 -4.056175E-0001
 -1.371095E+0000  1.502241E-0001
 -2.403501E-0001  9.476565E-0002
  9.166207E-0001  1.352617E+0000
  3.428949E-0001  5.576856E-0001
  6.016420E-0001 -1.741603E+0000
  6.378541E-0001 -1.603992E+0000
 -3.070675E-0001 -1.708145E-0001
 -1.869044E+0000 -1.570628E-0001
 -3.434210E-0002 -2.451254E-0001
  5.819031E-0001  6.063142E-0003
  1.309329E+0000 -1.753787E+0000
 -6.175725E-0001 -1.096240E+0000
  1.843522E-0001 -7.903948E-0001
  5.684824E-0001 -5.559977E-0001
  2.512076E+0000  7.589020E-0001
  1.511095E+0000  8.422038E-0001
 -4.902522E-0001  7.478287E-0001
 -1.036825E+0000  9.715359E-0001
 -8.519389E-0002 -4.230657E-0001
  1.050004E+0000  2.544070E-0001
  1.038773E+0000  1.343286E+0000
 -2.732318E+0000  7.343615E-0001
 -1.253190E+0000  2.570246E-0001
  5.093712E-0001  2.258550E+0000
  5.707259E-0001  1.072666E-0001
 -1.054624E+0000  3.180193E-0001
 -9.835524E-0002 -1.677547E+0000
  7.073241E-0001 -5.976435E-0001
 -9.983219E-0001 -1.078545E+0000
 -1.270952E+0000  1.131902E-0001
  7.291289E-0001  4.056457E-0001
  9.298290E-0001  2.040875E-0001
 -1.647562E+0000  3.030648E-0001
 -3.665241E-0001  3.766570E-0001
  4.522356E-0002  1.108270E-0001
  1.712668E+0000  5.850127E-0001
  6.191526E-0002 -4.377611E-0001
 -2.907294E-0001 -3.795752E-0001
 -1.061289E+0000 -5.384454E-0002
  5.871146E-0001 -1.161021E+0000
  1.032982E+0000  2.579965E+0000
  1.466299E+0000  5.035189E-0001
 -7.188929E-0001 -1.371207E+0000
 -8.423879E-0001  2.041287E-0001
  1.982222E+0000  1.414455E+0000
  2.290959E+0000  2.245281E+0000
 -3.994885E-0001  1.861065E+0000
 -6.215980E-0001 -9.954081E-0001
  1.060705E+0000 -4.567587E-0001
 -6.239929E-0001 -3.243771E-0001
 -3.786680E-0001 -2.365410E+0000
  1.389841E+0000 -4.411789E-0001
 -7.270585E-0001  8.984261E-0001
 -2.122784E+0000  3.911932E-0001
  2.904143E-0001  1.215618E+0000
 -1.384707E-0001  1.652649E+0000
 -1.313259E+0000 -3.383012E-0001
  6.512432E-0001 -3.414941E-0001
  3.817202E-0001  3.082964E-0001
  5.060243E-0001 -2.811850E-0001
  1.915186E+0000 -9.751154E-0001
  4.156217E-0001 -4.190861E-0001
  1.215004E+0000  1.609754E+0000
 -1.141342E+0000  1.073593E+0000
 -6.229560E-0001  2.421885E+0000
  3.740972E-0001  5.580927E-0001
  3.409050E-0001  3.002325E-0001
  1.454078E+0000  5.256356E-0001
  1.473006E+0000  1.575848E+0000
 -1.715522E+0000  5.923100E-0001
 -1.237125E+0000  6.377049E-0001
  2.198916E-0001  1.073861E+0000
 -1.507542E+0000  1.313686E+0000
 -3.694511E-0002  1.168913E+0000
  8.125192E-0001  7.197527E-0001
  9.241932E-0002  3.362702E-0001
 -1.149501E+0000  5.708857E-0001
  1.357347E+0000 -7.175165E-0001
 -1.555322E-0001 -2.076475E+0000
 -4.572077E-0002 -9.161817E-0001
 -1.187195E+0000 -1.862422E-0001
 -8.083987E-0001  2.506681E+0000
 -1.436630E+0000  2.780162E+0000
  5.821422E-0001  3.887550E-0001
  2.093243E+0000 -2.802237E+0000
  2.986106E+0000 -3.873319E+0000
  2.098725E+0000 -1.023069E+0000
 -2.745497E+0000 -1.351476E+0000
 -2.181235E-0001 -2.004717E+0000
 -8.802050E-0002 -1.093692E+0000
  7.003184E-0001  1.357664E+0000
 -1.376588E+0000 -1.211086E+0000
 -4.025076E-0001  1.808811E-0001
  6.080113E-0001 -5.082165E-0001
  1.811720E+0000 -3.340389E-0001
 -1.776633E+0000  1.885528E+0000
 -3.571147E+0000  2.157698E+0000
 -7.792617E-0001  1.014965E-0001
 -2.222433E-0001  8.875227E-0001
  2.834764E+0000 -6.204068E-0001
  8.044989E-0002 -8.927652E-0001
 -7.280103E-0001  1.056295E+0000
 -1.943508E-0001  5.088004E-0001
  1.674996E+0000  5.683535E-0001
 -1.259108E-0001  2.074111E+0000
 -1.502027E+0000  5.325097E-0001
 -6.499610E-0001 -1.076137E+0000
  1.073049E+0000 -1.484201E+0000
 -1.203197E+0000 -5.689861E-0001
 -1.039312E+0000  4.016920E-0001
 -9.042995E-0001 -6.681318E-0001
 -9.437150E-0001 -2.347669E+0000
 -8.192729E-0001 -3.011030E+0000
  2.337955E+0000 -2.266633E+0000
  2.225261E+0000 -2.002332E+0000
 -1.814528E+0000 -1.044163E+0000
 -2.981454E-0001 -5.444758E-0001
  8.873913E-0001 -1.972242E+0000
  1.601093E+0000 -1.884643E+0000
  2.893762E-0001  4.122145E-0001
 -3.286216E+0000  8.871091E-0001
 -2.464731E+0000 -3.495705E-0001
  2.939463E-0001 -9.110244E-0001
  1.910021E+0000  1.916996E-0001
  7.987626E-0001  4.652594E-0001
  3.713930E-0001 -5.995185E-0002
 -3.193896E-0001 -1.395308E-0001
  2.190827E-0001 -2.772885E-0001
  1.080267E+0000 -5.338714E-0001
 -4.153518E-0001 -1.248356E-0001
 -1.739597E+0000  1.612041E-0001
  1.115587E+0000 -9.687253E-0001
  2.021481E+0000  6.316952E-0001
 -1.831684E-0001 -3.880678E-0001
 -9.044583E-0001 -9.430341E-0001
  3.285394E-0001 -2.673062E+0000
  1.490917E+0000 -1.078901E+0000
  6.393905E-0001 -6.396083E-0001
 -2.967600E+0000 -2.138404E+0000
 -2.403943E-0001 -2.437649E-0002
  7.410194E-0001  5.121820E-0001
  1.520521E+0000  2.276081E+0000
  1.324629E+0000  2.944627E+0000
  1.854173E+0000  1.715867E+0000
  3.806420E-0001 -2.482347E-0001
  3.460511E-0002 -1.748246E+0000
 -2.868421E-0001 -1.968700E+0000
 -8.635539E-0001 -3.619014E-0002
 -1.446851E+0000 -5.730976E-0001
  9.568829E-0001  8.039086E-0001
  2.206272E+0000  5.656181E-0001
  2.055926E+0000  1.076407E+0000
 -1.202642E+0000 -1.089857E+0000
  1.863090E+0000 -1.019573E+0000
  1.350873E+0000  5.069119E-0001
 -1.624955E+0000 -7.808414E-0001
 -1.486530E+0000 -1.033157E+0000
  1.009351E+0000 -1.164023E+0000
  2.806969E+0000 -2.930686E-0001
  1.235578E+0000 -6.092856E-0001
 -6.757326E-0001  6.133322E-0001
  4.452319E-0001 -7.411229E-0001
  2.658654E+0000 -1.760392E+0000
 -4.590486E-0001  1.489012E-0001
 -2.172738E+0000 -3.474557E-0001
 -1.059963E+0000 -1.971567E+0000
  1.437211E-0001 -1.768578E+0000
  2.862429E-0001  6.154443E-0001
 -2.242200E+0000 -5.573963E-0001
 -1.273529E+0000 -2.543905E-0001
  1.570767E+0000 -4.561426E-0001
  3.298034E-0001  1.162387E+0000
 -8.060003E-0001  1.717963E+0000
 -1.287134E+0000  2.379493E+0000
 -1.234211E+0000  1.512982E-0001
  1.105047E-0001 -3.454977E-0001
 -8.264410E-0002 -2.076613E+0000
 -9.521946E-0001 -2.406695E+0000
 -1.251553E-0002 -1.693172E+0000
  1.126683E+0000 -1.484030E+0000
  1.555671E+0000 -8.177093E-0001
 -4.650838E-0001  1.392337E-0001
 -3.342347E-0001  1.511304E+0000
 -1.548906E+0000  1.920256E+0000
  1.361442E+0000  1.970728E+0000
 -6.891369E-0001 -1.578227E-0001
 -1.729154E+0000 -3.215416E-0001
 -5.348773E-0001 -7.520143E-0001
  1.813050E+0000  3.690480E-0001
 -2.560576E-0002  4.758898E-0001
 -4.399266E-0001  1.657030E+0000
  4.972705E-0001  1.174003E+0000
  2.669545E+0000  8.796463E-0001
 -1.379091E+0000  1.079042E+0000
 -4.038213E+0000  6.266438E-0001
 -1.143865E+0000 -1.879281E+0000
  8.501611E-0001 -3.483799E-0001
 -5.128913E-0001  7.276217E-0001
 -5.038799E-0001  6.376868E-0001
  5.515203E-0001 -1.496046E+0000
  1.205618E+0000 -1.388426E-0001
 -5.918556E-0001  5.107094E-0001
 -2.185838E+0000 -4.008666E-0002
  6.027858E-0001 -1.035145E+0000
  5.912480E-0001  7.188644E-0001
  1.194551E+0000 -2.344092E+0000
  2.296813E+0000 -1.677571E+0000
  1.420278E+0000 -8.382445E-0001
 -4.195417E-0001 -1.562184E-0002
  1.057627E+0000  1.865896E+0000
 -5.711221E-0001  2.963831E-0001
 -8.404757E-0002  3.339636E-0001
 -1.252665E+0000  1.234497E+0000
  1.236444E+0000 -1.727662E+0000
  4.590888E-0001 -1.497213E+0000
  7.673242E-0001  5.638851E-0001
 -1.313481E+0000 -8.951138E-0001
  1.456386E+0000 -4.722871E-0001
 -1.176916E+0000  1.527845E-0001
 -2.866170E+0000  1.838909E-0003
 -1.846389E+0000 -7.812025E-0001
  2.079016E+0000 -1.239204E+0000
  2.195465E+0000  6.217695E-0001
  2.109325E-0001  1.810395E-0001
 -1.846657E+0000 -5.929005E-0001
  1.336560E+0000 -1.828028E+0000
  2.768852E+0000 -1.638403E+0000
  8.580057E-0001  2.900166E-0001
  4.699548E-0001  4.763621E-0001
  1.763546E+0000  1.028252E+0000
 -4.206747E-0001 -8.491408E-0001
 -8.278283E-0001 -5.010836E-0001
 -2.097930E+0000 -5.613364E-0001
 -1.024343E+0000 -2.635844E+0000
  1.082263E+0000 -3.219457E+0000
  2.628028E+0000 -1.040253E+0000
 -1.899619E-0001 -5.513594E-0001
 -1.229832E+0000 -2.019194E+0000
 -6.945263E-0001 -1.317173E-0001
 -2.999434E-0001 -1.302939E+0000
  6.346988E-0001  1.704571E+0000
 -1.220686E+0000  1.522395E+0000
 -6.057379E-0001  2.788881E+0000
 -7.538876E-0002  1.412703E+0000
 -3.994516E-0001 -3.965077E-0001
 -8.258255E-0001 -2.363410E+0000
  1.643723E+0000 -7.989232E-0001
  1.234453E+0000 -9.580054E-0001
 -6.067389E-0001  7.721425E-0001
 -5.437882E-0001  2.769146E-0001
 -4.450646E-0001 -6.970291E-0001
 -2.025077E+0000 -1.880588E+0000
  1.698350E+0000 -9.999934E-0001
  1.430587E+0000  5.303628E-0001
 -2.618516E+0000 -3.548220E-0001
 -1.328907E+0000 -2.548581E+0000
  9.395861E-0001 -1.320125E+0000
 -9.683084E-0002 -1.082311E+0000
 -1.226406E-0001  6.374194E-0001
  1.959921E-0001  1.053830E+0000
 -1.428506E+0000  6.638251E-0001
 -3.675225E-0001  1.630482E+0000
 -3.506538E-0001  1.613189E+0000
 -1.015421E+0000  7.184740E-0002
  7.002656E-0002 -4.368591E-0001
 -1.606878E+0000 -1.182953E+0000
 -1.416778E+0000 -1.213255E+0000
 -1.673547E+0000 -6.155472E-0001
  1.784218E+0000 -1.814274E+0000
  3.286397E+0000  2.986971E-0001
  9.941232E-0001  1.173574E-0002
 -8.685218E-0001 -5.584166E-0002
 -1.868300E+0000  1.743657E+0000
 -8.267184E-0001  1.562389E+0000
  8.596930E-0001  1.224229E+0000
  3.628816E-0002  9.369316E-0001
  1.432002E+0000  3.110905E-0001
  1.496767E+0000 -3.781519E-0001
  7.086268E-0001 -2.116213E-0001
 -1.915955E+0000  3.499811E-0001
 -2.924726E+0000 -7.116782E-0001
 -3.761004E-0001 -1.219175E+0000
  1.531749E+0000 -6.890927E-0001
  5.559257E-0001  6.576090E-0001
  2.158371E+0000 -2.322077E-0001
 -6.393681E-0001 -1.418547E+0000
 -4.351041E-0001 -2.215760E-0001
  3.572774E-0001  6.486358E-0001
  5.888587E-0001 -1.662378E-0001
 -5.100845E-0001  5.318613E-0001
 -5.913165E-0001 -2.087788E+0000
  1.114751E+0000 -9.425824E-0001
 -3.177510E-0001 -1.191002E+0000
  9.568264E-0001  2.171508E+0000
 -1.509908E+0000  1.864095E+0000
 -1.839707E+0000 -2.727714E-0001
  4.031121E-0001 -6.998755E-0001
  7.531087E-0001 -6.096958E-0002
  5.532523E-0001 -2.516916E-0001
  2.961556E-0001  1.186686E+0000
  8.813914E-0001  8.853727E-0001
  1.729568E+0000  2.298792E+0000
 -7.338302E-0001  1.141180E+0000
 -3.106324E+0000  4.665441E-0001
 -5.025042E-0001  3.009666E-0001
  5.388527E-0001 -1.427019E+0000
  6.159698E-0001 -1.752648E+0000
 -9.206121E-0001  1.140603E+0000
 -5.481237E+0000 -7.112803E-0001
 -4.067223E+0000  6.820747E-0001
 -2.802514E+0000  1.373533E+0000
  1.151700E+0000  9.135916E-0001
  2.261612E+0000  7.234620E-0001
 -1.475057E-0001  8.430115E-0001
 -8.070424E-0001 -5.139325E-0002
 -3.166749E-0001 -4.126351E-0001
  3.020814E+0000 -8.387111E-0001
  2.137129E+0000  1.139870E+0000
 -9.107791E-0001 -3.907635E-0001
 -1.834991E+0000 -9.874317E-0001
  8.644129E-0001 -2.694128E-0001
 -2.396674E-0001 -8.672274E-0001
 -1.802523E+0000 -7.417308E-0002
 -1.799883E+0000 -1.063801E+0000
  9.720113E-0002 -8.019101E-0001
  6.487134E-0001 -4.504227E-0001
  8.689904E-0001 -4.329836E-0001
  8.749921E-0001 -2.569798E+0000
 -8.241612E-0001 -1.586867E+0000
 -2.347291E+0000 -7.818551E-0001
  2.275350E+0000  8.419996E-0001
  1.427906E+0000  2.785316E+0000
 -1.864607E+0000  2.740599E+0000
 -1.913613E+0000 -3.434408E-0002
 -7.271722E-0001 -2.642284E+0000
  2.760968E+0000 -5.043888E-0001
  9.654632E-0001 -1.359272E+0000
 -1.922397E-0001 -9.426295E-0001
  4.030196E-0001 -2.358191E+0000
 -1.334687E-0001 -2.306001E+0000
 -7.768044E-0001  2.239597E+0000
 -1.943124E+0000  6.300432E-0001
 -6.267667E-0001  1.349752E+0000
  1.039299E+0000  4.597492E-0001
  4.594725E+0000  7.182009E-0001
  2.103659E+0000  1.858836E+0000
 -1.794710E+0000  1.140788E+0000
  2.266122E-0001  1.579587E+0000
 -7.825647E-0001 -5.674137E-0001
  2.173075E-0001  9.770977E-0001
  1.698398E+0000  1.470485E+0000
 -1.109692E+0000  7.795929E-0001
 -2.364283E+0000 -1.238146E+0000
 -1.216346E+0000 -2.256540E+0000
  1.062936E+0000 -1.842746E+0000
  3.317732E+0000 -8.876172E-0001
  4.549052E-0001  7.379861E-0001
 -1.893311E+0000 -1.457040E+0000
 -1.019819E+0000 -1.394095E+0000
 -1.127839E+0000  1.058250E+0000
 -4.898208E-0001 -9.600649E-0001
  1.180659E+0000  1.073184E+0000
  2.193711E+0000  1.403516E+0000
  1.431691E+0000  1.209022E+0000
 -1.271000E+0000  5.358269E-0001
  2.028371E-0001  1.878875E+0000
  1.195403E+0000  5.224548E-0001
  8.613471E-0001 -1.338168E+0000
  4.405493E-0001 -2.057017E+0000
 -5.509231E-0001 -6.521723E-0001
 -1.510990E+0000 -8.093475E-0002
  4.867282E-0001 -3.088267E+0000
  3.457963E+0000 -1.302410E+0000
  1.348751E+0000  2.209159E+0000
 -2.401252E+0000  2.301521E-0001
 -2.578643E+0000 -3.002982E-0002
  1.315019E+0000  1.250129E+0000
 -4.434759E-0002  2.150465E+0000
 -1.669056E+0000  2.007014E-0001
 -8.392165E-0001  9.515238E-0001
 -7.716890E-0001  1.239171E+0000
  1.432019E+0000  1.599287E+0000
 -2.205738E-0001  1.371025E-0001
  2.354531E+0000 -3.514753E-0001
  8.006541E-0001 -9.492017E-0002
 -1.812728E+0000 -1.147137E+0000
 -3.762455E-0001 -1.887621E+0000
  1.628504E-0001 -7.640753E-0001
 -5.226761E-0001 -1.210225E+0000
 -1.732482E+0000 -1.779378E+0000
 -6.485848E-0001 -1.340165E+0000
  4.615061E-0001 -1.127806E-0001
  2.133344E+0000 -4.537887E-0001
  1.324188E+0000 -1.135781E+0000
 -3.809088E-0001 -1.217332E+0000
 -6.604313E-0001 -1.365479E+0000
 -2.224673E+0000  2.865526E-0001
 -1.189489E+0000 -1.265105E+0000
  6.700795E-0001 -1.599978E+0000
  1.679234E-0001 -9.940660E-0001
  2.312520E+0000  1.764272E-0001
 -4.475294E-0001  1.744418E+0000
 -2.053821E+0000  1.763440E+0000
 -3.914409E-0001 -7.522032E-0001
  2.937327E+0000 -4.890604E-0001
  2.123530E+0000  4.428673E-0002
  9.131260E-0001  3.941745E-0001
 -5.608008E-0001 -3.276927E-0001
 -2.169145E+0000 -5.634341E-0001
 -8.773569E-0001  1.952898E-0001
  1.020211E+0000  2.112078E+0000
  4.008665E-0001  3.379406E+0000
 -2.113891E+0000  4.031989E+0000
 -1.907650E+0000  7.533442E-0001
  1.837273E+0000 -9.766343E-0002
  4.318260E+0000  1.032745E+0000
 -9.389362E-0001  3.064476E-0001
 -2.004202E+0000 -1.337102E-0001
 -7.118954E-0001  3.758496E-0001
 -1.235095E+0000  2.041460E+0000
 -7.482073E-0001  2.167256E+0000
  6.513726E-0001  1.557912E+0000
  1.699612E+0000 -2.288531E-0001
  2.179200E+0000  5.141091E-0001
  1.333971E+0000  3.154415E-0001
 -1.078476E+0000 -7.416659E-0001
 -9.287644E-0001 -2.978662E-0001
 -5.293960E-0001 -1.011777E+0000
 -1.320962E+0000  1.247274E+0000
 -1.475722E+0000 -1.742756E+0000
  5.991671E-0001 -2.251665E-0001
  1.536883E+0000  2.105675E-0002
  1.345858E+0000  1.747245E+0000
 -1.851639E-0002  1.416334E+0000
 -1.401957E-0001 -4.144031E-0002
  2.197729E+0000  8.953565E-0001
  2.146509E+0000  7.209159E-0001
 -1.553793E+0000  1.728891E-0001
 -1.433536E+0000 -1.507512E+0000
 -1.219042E-0001 -1.323828E+0000
  1.297536E+0000 -1.185346E+0000
  1.499063E+0000 -8.297457E-0002
 -4.469868E-0001 -2.215644E+0000
  8.026206E-0001  2.327329E-0001
 -4.348141E-0001  2.430949E+0000
 -1.485774E+0000  7.261252E-0001
  7.524133E-0001  6.707660E-0002
  9.653951E-0003  9.644411E-0001
  1.069801E+0000  2.847779E+0000
 -1.060982E-0001  2.756137E+0000
  5.000890E-0001  3.641968E+0000
 -1.906486E+0000  1.368744E+0000
 -6.607997E-0001  2.236616E-0001
  1.134795E+0000 -1.337320E+0000
  2.722194E+0000 -8.018488E-0001
 -1.571635E+0000  7.338535E-0001
 -3.405854E+0000  1.671691E+0000
 -1.942011E+0000 -1.797839E-0001
  2.056937E+0000 -2.066897E+0000
  3.560603E+0000 -1.142726E+0000
  1.444822E+0000  2.885132E-0001
 -6.428472E-0001  2.322880E+0000
 -6.649972E-0001  5.044692E-0001
  5.615800E-0001  1.106145E-0001
 -7.154425E-0001  1.295555E+0000
  1.104536E+0000  5.949914E-0001
  1.531626E+0000  1.272728E+0000
 -1.736583E+0000  2.154592E-0001
 -7.690519E-0001  4.009178E-0001
  7.116591E-0001 -1.730148E-0001
  8.359848E-0001  4.714612E-0001
  3.895825E-0001 -4.632607E-0002
  4.283429E-0002 -1.982524E+0000
  2.242312E-0001 -2.073262E+0000
  2.586840E-0001 -1.800775E-0001
 -5.729848E-0001  1.418913E+0000
 -1.127818E+0000  9.419068E-0001
  7.473593E-0001  1.808368E+0000
  1.502996E+0000 -7.285702E-0001
  9.502200E-0001 -8.389787E-0001
 -7.195149E-0001  7.309915E-0001
 -1.868045E+0000 -1.332735E+0000
 -5.051290E-0003  3.929895E-0002
  1.027106E-0001  7.254360E-0001
 -9.303797E-0001 -1.100739E-0001
  1.158676E+0000 -1.112397E+0000
 -4.009907E-0001 -1.870807E-0002
 -2.509989E+0000  1.209751E+0000
 -2.775094E-0001 -3.120396E-0001
  9.548098E-0001 -2.775253E-0001
  4.083454E-0001 -4.787781E-0001
  5.846427E-0001 -1.942241E-0001
  1.612883E+0000  1.048786E+0000
  1.299354E+0000  9.350884E-0001
 -8.014442E-0001 -6.326747E-0001
 -1.609763E+0000 -1.716615E+0000
 -2.505962E-0001 -3.119661E+0000
  4.580446E-0001 -1.562075E+0000
 -1.604384E-0001 -2.424127E+0000
  1.566385E+0000 -3.427682E+0000
  4.577427E-0001 -2.018157E+0000
  4.873964E-0001 -5.693914E-0001
 -9.309830E-0001  1.374736E+0000
 -5.557915E-0001 -4.920996E-0001
  2.706281E+0000 -9.196272E-0001
  3.216867E+0000  1.357343E+0000
 -1.741491E-0001  7.382416E-0001
 -1.085445E+0000 -8.017348E-0001
  2.842686E-0001 -6.017065E-0001
  1.344617E+0000 -2.729705E-0001
  1.356481E+0000 -1.244702E+0000
  2.174084E+0000  3.161254E-0001
  8.077514E-0001  9.152178E-0001
  1.072822E+0000  3.649944E-0001
  2.963547E-0001 -4.538337E-0001
 -1.687307E-0001 -7.162872E-0001
 -5.129337E-0001 -7.362619E-0001
 -1.558537E+0000 -1.145732E+0000
 -1.711174E-0001 -1.078230E+0000
  6.574255E-0001 -3.167635E-0001
 -3.087679E-0001 -5.667191E-0001
  1.809224E+0000 -7.221387E-0001
  9.471550E-0001 -1.205466E+0000
 -6.859588E-0001 -8.702230E-0001
 -1.357449E+0000 -5.159135E-0001
  4.590819E-0001 -2.233388E+0000
  1.188080E+0000 -1.412651E-0001
  5.995070E-0001  2.944218E-0001
 -2.093398E-0001 -9.401717E-0001
  1.985122E+0000 -3.133160E+0000
  1.166614E+0000 -1.115758E+0000
  1.201732E-0001  6.919678E-0001
 -1.129321E+0000 -1.063702E+0000
 -5.123446E-0001 -1.455343E+0000
 -7.454985E-0001  4.235560E-0003
 -2.250150E+0000 -5.459547E-0001
  3.886872E-0002 -4.675102E-0001
 -1.742330E+0000  2.272670E-0001
 -3.089232E-0001 -4.732588E-0001
  1.235849E+0000  1.020370E+0000
  2.283557E-0002 -1.055818E+0000
  1.561867E+0000 -2.886083E-0001
  1.657003E+0000 -3.427751E-0001
 -9.097531E-0001 -2.501622E+0000
  4.448452E-0001 -2.517985E+0000
 -9.820792E-0001  9.014313E-0001
 -2.106172E+0000  3.043211E-0001
 -7.163611E-0002 -2.051564E+0000
  1.480788E+0000 -1.019583E+0000
 -2.314488E-0003  3.095047E-0001
 -5.716892E-0001 -1.762103E+0000
 -2.792842E-0001  1.365885E+0000
 -8.780080E-0002  1.027021E+0000
  3.063001E-0001  2.420341E+0000
 -2.602357E+0000  1.567573E+0000
  1.914554E-0001 -3.017774E-0001
  1.046420E+0000 -1.887276E+0000
  8.582118E-0001  7.208265E-0002
 -2.397436E+0000  7.851603E-0001
 -1.996796E+0000  5.098105E-0001
  2.404641E-0001  1.457197E+0000
  6.649696E-0002  1.905959E+0000
  1.447421E+0000  1.217808E+0000
  3.130441E-0001  1.286938E+0000
 -2.246893E+0000 -7.890095E-0002
 -1.540761E-0001 -4.220193E-0001
  1.054749E+0000  3.745607E-0001
  6.931261E-0001 -2.491789E-0001
  3.081578E+0000  1.006870E+0000
  3.428232E+0000  1.064880E+0000
  6.084422E-0001 -1.986564E+0000
 -1.380713E+0000 -1.745382E+0000
 -1.617428E+0000 -1.989769E+0000
  1.323978E+0000 -2.302175E+0000
  1.590848E+0000 -5.601779E-0001
  3.415840E-0001 -1.570363E+0000
 -4.360224E-0001 -1.212723E+0000
  4.169025E-0001 -1.978065E+0000
  4.178502E-0001 -1.951099E+0000
  2.134825E+0000 -9.878681E-0001
  8.999984E-0001 -1.145515E+0000
 -2.420433E+0000 -2.390079E+0000
 -1.515204E+0000 -1.506373E+0000
  9.801269E-0001  9.497497E-0001
 -1.138763E+0000  8.734376E-0001
 -5.411729E-0001 -1.890738E+0000
  2.957897E+0000 -7.292282E-0001
  2.526269E+0000  5.859055E-0001
 -8.553024E-0001 -8.846127E-0001
 -1.359732E+0000  4.272046E-0002
 -9.059226E-0001  5.741674E-0001
 -1.248162E+0000  2.654880E+0000
 -1.131840E-0001  3.820957E+0000
 -5.790870E-0001  3.903651E+0000
  3.957456E-0001  2.185712E+0000
  1.959856E+0000  7.548711E-0001
  3.092135E-0001  2.367116E+0000
 -1.652796E+0000 -1.626896E-0001
 -1.662372E+0000  5.972576E-0001
  8.877951E-0001  4.065525E-0001
 -3.137117E-0001  1.210028E+0000
 -7.219026E-0001  8.943194E-0001
 -1.694723E+0000  1.410081E-0001
 -1.245275E+0000  1.872016E+0000
 -1.424840E+0000  1.965426E-0001
  1.806487E-0001 -6.746271E-0001
  2.260223E+0000  1.021333E+0000
  8.178603E-0001  1.081616E+0000
 -1.743377E+0000  9.618959E-0001
 -3.800287E+0000 -3.032490E-0001
  1.104853E-0001 -4.562736E-0001
  2.795226E+0000  1.333173E+0000
  5.273726E-0001  1.563964E+0000
 -1.966854E+0000  2.912311E-0001
 -1.432396E+0000  4.544816E-0002
  8.333129E-0001 -2.440000E-0001
  1.889764E-0001  9.417179E-0001
  1.061457E+0000  7.844512E-0001
  2.451576E-0001  8.045249E-0001
 -3.547468E-0001 -5.156916E-0001
 -1.131613E+0000 -2.488292E+0000
 -4.970256E-0001 -2.575477E+0000
  1.294076E+0000 -1.447273E+0000
  3.587706E-0002  1.131322E+0000
 -2.316520E+0000 -5.899412E-0001
  2.586136E-0001 -2.290653E+0000
  2.498081E-0002 -1.371491E+0000
  4.715088E-0001  2.794740E-0001
  1.790421E+0000  4.495261E-0001
  1.868504E-0001 -9.975738E-0001
 -8.522013E-0001 -1.704490E+0000
  1.820598E+0000 -7.287539E-0001
  2.190286E+0000  1.380816E+0000
  4.768377E-0001 -1.478098E+0000
 -6.505746E-0001 -1.671709E+0000
  5.239590E-0002  4.859068E-0001
  1.063255E+0000  1.608709E+0000
  1.801565E+0000  8.295139E-0001
 -7.305686E-0001  1.373354E+0000
 -4.839448E-0001  8.824773E-0001
  1.185485E+0000  9.973936E-0001
  2.727807E+0000  3.429674E-0001
  1.553351E+0000 -4.175199E-0001
 -1.087671E+0000  4.192133E-0003
 -2.444146E+0000  8.300492E-0001
 -7.281464E-0001  5.385531E-0001
  2.781673E+0000  6.207714E-0001
  3.248414E+0000 -6.569589E-0001
 -1.063623E+0000 -3.822170E-0002
 -2.845435E-0001 -1.215359E+0000
  9.552292E-0001  2.493367E-0001
 -1.108618E+0000 -2.028159E-0001
 -5.673135E-0001  9.994232E-0001
 -1.396257E+0000 -9.975859E-0001
  2.524402E-0001 -2.488760E-0001
  1.439836E+0000  6.328538E-0001
 -1.685869E+0000  2.734613E-0001
 -8.100565E-0001 -1.489978E+0000
 -3.260441E-0001  4.753908E-0001
  3.207191E-0001  4.580831E-0001
  5.645070E-0002  1.548485E-0001
  2.626488E-0001 -4.225355E-0001
 -1.473481E+0000 -1.301246E+0000
 -1.830827E+0000 -3.054470E+0000
  7.301228E-0001  2.131215E-0002
 -5.976309E-0001  5.461636E-0002
 -9.167258E-0001 -6.954792E-0001
 -7.830120E-0001 -2.088456E+0000
  1.100703E+0000 -1.314071E+0000
  1.999970E-0001  1.700360E+0000
 -1.113940E+0000  2.626155E-0002
 -6.108604E-0001  1.049499E+0000
  7.839947E-0001  6.441277E-0001
 -1.767062E-0001  1.549995E+0000
  7.173409E-0001  6.704709E-0001
  1.040513E+0000  1.456058E+0000
 -3.430526E-0001  2.121299E+0000
  5.280244E-0001  2.121976E+0000
  8.444207E-0001  1.039239E+0000
 -1.200352E+0000  1.025878E+0000
 -1.660029E+0000  4.910905E-0001
  3.505490E-0001  9.180482E-0001
  1.618460E+0000  6.072674E-0001
  3.693739E-0001  1.525240E+0000
 -1.405511E+0000  8.501890E-0001
  2.312071E-0001 -1.537387E+0000
  1.033166E+0000 -1.565801E+0000
  2.003884E+0000 -8.827162E-0001
 -1.419740E+0000  1.074136E+0000
 -1.971265E+0000  8.925502E-0002
 -7.847037E-0001  6.394397E-0001
 -5.514233E-0002 -5.798079E-0001
  1.493857E-0001 -1.344322E+0000
  1.184790E+0000 -6.487472E-0002
  1.142925E-0001  1.574386E-0001
  1.068205E+0000 -1.044805E+0000
  8.518161E-0001  2.054693E-0001
  6.290948E-0002  1.151607E+0000
 -1.860746E-0001  1.471583E+0000
  3.297649E-0001  8.941834E-0001
  4.585934E-0001  2.799000E-0001
  1.589605E+0000  3.437760E-0001
  1.092158E+0000  5.867316E-0002
 -3.496230E+0000  1.284139E+0000
 -1.094841E+0000  5.510583E-0001
  2.245625E+0000  1.494753E+0000
  2.668797E+0000  1.822238E+0000
 -9.096952E-0001  1.104775E+0000
 -2.618031E+0000 -1.238183E+0000
 -2.091304E+0000 -3.624227E-0002
 -2.721400E+0000  1.035058E+0000
 -1.000892E+0000  1.385052E+0000
 -1.435360E+0000  3.105621E-0002
 -8.920061E-0001 -1.388532E+0000
  9.881494E-0001 -1.388266E+0000
  1.158679E+0000 -9.393365E-0001
  5.896990E-0001 -7.570235E-0001
 -2.034667E+0000 -9.085448E-0001
 -2.328771E+0000  8.626784E-0001
 -3.701864E+0000  8.461432E-0001
  4.508171E-0001 -7.370782E-0001
  1.395350E+0000  9.951091E-0001
 -8.873683E-0001  4.954110E-0001
 -7.916406E-0001 -6.624945E-0001
  8.458864E-0002 -6.827208E-0001
  1.137326E+0000  2.499445E-0001
  7.463077E-0001  1.112821E-0001
 -2.188160E+0000 -3.319715E+0000
  6.157813E-0002 -2.290832E+0000
  1.540829E+0000 -2.192340E+0000
  1.810362E+0000 -2.192242E+0000
  1.371081E+0000 -2.613516E-0001
  1.647135E-0002  7.200071E-0002
  5.688124E-0001  1.166406E+0000
  1.507009E-0001 -4.572392E-0001
  1.192508E+0000 -2.544468E+0000
  1.602960E+0000 -1.801979E+0000
 -1.398509E+0000 -2.887451E-0002
 -2.415642E+0000 -1.528266E+0000
 -1.362018E+0000 -2.971110E+0000
  1.188127E+0000 -1.953890E+0000
  1.032494E+0000  1.005833E+0000
 -5.059763E-0001 -1.939669E+0000
 -7.164467E-0001 -1.809126E+0000
  6.856361E-0001 -1.460635E+0000
  6.587959E-0002 -1.205241E+0000
  8.680492E-0001 -1.678448E+0000
 -4.491099E-0001 -6.450235E-0001
 -2.404899E+0000 -2.892404E-0001
 -1.572805E+0000  8.908403E-0001
  2.720988E-0001  2.201750E+0000
 -3.391067E-0001  2.413328E+0000
 -2.537634E+0000 -9.616110E-0001
  7.080358E-0001 -3.039641E+0000
  1.460766E+0000 -1.980292E+0000
 -1.265836E-0001 -1.833288E+0000
 -3.928092E+0000  2.298100E-0001
 -2.876290E+0000  5.373292E-0001
 -2.233228E-0001 -1.222106E+0000
  1.446970E+0000 -1.317821E-0001
  1.988532E+0000 -1.570314E+0000
  7.339928E-0001  1.991548E+0000
 -1.018240E+0000  8.260539E-0001
 -7.036657E-0001 -3.721865E-0001
  1.333677E+0000 -2.060526E+0000
 -1.799734E-0001  1.549395E+0000
 -7.188084E-0001  7.062345E-0001
 -2.767864E-0001  3.732627E-0001
 -9.696986E-0001 -4.785702E-0001
  4.735438E-0001 -6.144080E-0001
  2.455810E+0000 -1.787384E+0000
  3.034255E+0000 -1.173958E+0000
 -8.509664E-0001 -9.269638E-0001
 -1.845714E+0000 -9.747192E-0001
 -1.446536E+0000 -8.500128E-0001
 -2.091809E+0000 -1.819317E+0000
 -1.360063E+0000 -1.374519E+0000
  1.192945E+0000 -8.037445E-0004
  2.109754E+0000  8.486044E-0001
 -1.147007E-0001  3.772014E-0002
 -3.636586E-0001 -1.624928E+0000
  6.252348E-0001 -1.064136E+0000
 -9.672482E-0001  2.276882E+0000
 -1.128491E+0000 -7.019982E-0001
 -2.568818E-0001 -1.885099E+0000
 -9.568192E-0002 -1.951805E-0001
  1.330823E+0000  2.105063E-0001
  4.145156E-0001  6.261181E-0001
 -4.900192E-0001 -6.367602E-0001
  4.348100E-0001  1.661116E-0001
 -4.131236E-0001  1.105393E+0000
  4.635493E-0001  2.265295E-0001
  1.055519E+0000 -1.999529E-0001
  9.681415E-0001  1.029580E+0000
 -6.101264E-0001  1.706809E+0000
 -6.889677E-0001  1.734648E+0000
  4.918378E-0001  1.744958E+0000
 -7.052891E-0001 -1.381751E+0000
 -1.040315E+0000 -1.982204E+0000
 -3.673967E-0001 -2.938952E-0002
 -1.708831E+0000  9.068633E-0001
 -3.547756E-0001  3.578087E+0000
  3.508400E-0001  2.073812E+0000
  1.294026E+0000  1.928650E+0000
 -3.025264E-0001  2.231503E-0001
 -5.700294E-0001 -3.540446E-0001
  1.267584E+0000 -1.035443E+0000
  1.727855E+0000  1.020774E+0000
 -2.747357E+0000  1.747505E+0000
 -2.282139E+0000 -2.395822E-0001
  1.662821E+0000 -1.420880E+0000
  2.037786E+0000  5.978220E-0001
 -1.617376E+0000 -3.340022E-0001
 -5.053068E-0001 -8.289800E-0001
  2.925658E+0000  1.982446E-0001
  6.913867E-0001 -7.782417E-0001
 -3.130273E+0000 -9.031205E-0001
 -7.348230E-0002 -4.169363E-0001
  7.515365E-0001 -3.503760E-0001
 -2.260441E-0001  5.800725E-0001
 -8.546487E-0001 -4.609039E-0001
 -1.168768E+0000  3.607112E-0001
 -2.759673E-0001  2.421792E+0000
 -6.008924E-0001  1.757503E+0000
  5.440058E-0001  9.281744E-0001
 -1.302497E+0000 -9.905906E-0001
 -1.573741E-0001 -1.066796E+0000
  1.095970E+0000 -2.108040E+0000
 -5.553990E-0001 -5.619263E-0001
 -1.792329E+0000 -1.357205E-0001
 -1.739669E+0000  1.278976E+0000
 -4.827163E-0001  1.772035E-0001
  1.151854E+0000  1.162711E+0000
 -1.974738E-0001  2.055159E+0000
 -3.650766E-0001  3.140534E-0001
  4.762660E-0001  1.146624E+0000
  4.103881E-0001  8.338541E-0001
  8.869774E-0001  1.518470E+0000
 -1.810819E+0000  2.444446E+0000
 -8.412876E-0001  6.447196E-0001
 -1.913363E+0000  9.595216E-0001
 -3.436136E-0001  2.575425E+0000
 -6.567219E-0002  8.554246E-0001
  2.271770E+0000 -3.068249E-0001
  1.576905E+0000  3.454704E-0001
  8.322383E-0002  1.489153E+0000
 -1.348507E+0000  3.695852E-0001
  2.175084E-0001 -1.393356E+0000
  7.829631E-0001 -1.243230E+0000
  2.977686E-0001 -1.398532E+0000
 -3.121344E-0002 -1.807807E+0000
 -1.704992E+0000 -3.359970E+0000
 -3.381736E-0001 -2.912308E+0000
 -1.064316E+0000 -1.413402E+0000
 -5.934529E-0002 -1.595712E+0000
 -1.160097E+0000  8.644228E-0001
  3.775357E-0001  9.595526E-0001
 -2.151636E-0001  7.250217E-0001
 -1.488054E+0000  8.379406E-0001
 -1.024345E-0001  1.082757E+0000
 -1.730823E-0003  3.562355E-0001
 -1.025840E+0000  6.324613E-0001
  1.030027E+0000  8.022173E-0001
  2.057033E+0000  4.321819E-0001
  7.623966E-0001  6.590844E-0001
  4.956332E-0001 -1.243541E+0000
  1.911315E+0000  1.166177E+0000
 -1.070274E+0000  3.239410E+0000
 -1.268053E+0000  2.771057E-0001
  1.272035E+0000  1.127621E+0000
  3.070019E+0000  2.583838E+0000
 -1.358139E+0000  2.462430E+0000
 -1.442420E+0000 -9.534996E-0001
  5.777157E-0001 -9.285978E-0001
  1.297806E+0000  2.276120E+0000
 -1.676342E+0000  9.061636E-0001
  5.017807E-0001 -2.870527E-0001
 -1.201883E-0001  2.733759E+0000
 -1.555616E+0000  7.075723E-0001
 -7.034955E-0001  1.563427E+0000
  7.135745E-0001  2.567022E+0000
 -1.038608E+0000  1.468504E+0000
 -1.746740E+0000  1.324319E-0001
  1.311490E-0001  8.883274E-0001
  8.030449E-0001  2.693207E+0000
 -3.061821E+0000  2.320489E+0000
 -4.438981E-0001 -9.230987E-0002
  1.405123E+0000 -4.465627E-0001
  2.386165E+0000  3.939580E-0003
  1.057845E+0000 -4.069629E-0001
 -5.440741E-0001 -2.252809E+0000
  1.226572E+0000 -2.086571E+0000
  2.151355E-0001 -9.893094E-0001
 -6.192030E-0001 -2.824254E+0000
  1.328774E-0001 -1.045464E+0000
  1.035642E-0001  1.035291E+0000
 -2.227767E+0000  2.085381E-0001
 -1.830513E+0000 -1.873863E+0000
  1.999350E+0000 -9.734083E-0001
  1.192280E+0000 -1.936083E+0000
 -5.130113E-0002 -4.313966E-0001
 -5.520598E-0001 -1.374687E+0000
 -1.432439E+0000 -8.233588E-0001
  1.219941E+0000 -1.414851E+0000
 -2.414696E-0001 -7.163096E-0001
 -9.486417E-0001 -2.267082E+0000
  9.571649E-0001 -1.804788E+0000
 -2.865407E+0000 -5.794563E-0001
 -1.004840E+0000 -3.148329E-0001
  3.626388E+0000 -3.443337E-0001
  1.893848E+0000 -1.402515E-0001
  2.429373E-0001  2.886170E-0001
  1.073979E-0001 -2.589817E+0000
  3.353835E+0000 -5.522164E-0001
  3.176112E-0001  8.883497E-0001
 -1.653245E+0000 -6.211579E-0001
 -1.680703E+0000 -3.695998E-0001
  5.145286E-0002  3.695541E-0001
 -1.050809E+0000  5.028774E-0001
 -1.504566E+0000  4.755378E-0001
  7.748257E-0002 -2.881216E-0001
  1.742570E+0000 -2.810511E-0001
  2.416534E-0001  1.359745E+0000
 -1.599746E+0000 -3.402376E-0001
 -5.441400E-0002 -1.297374E+0000
  2.655862E+0000  1.792269E+0000
  1.721090E+0000  2.841931E+0000
 -1.161914E+0000  1.762103E+0000
 -2.607218E+0000  3.402180E-0001
  5.281972E-0001 -6.057806E-0001
  6.760566E-0001  9.739773E-0001
  1.540043E+0000  8.946369E-0001
 -5.052280E-0001  5.726585E-0001
 -1.946764E-0001  3.699251E-0001
 -9.960121E-0001 -9.319071E-0001
  2.600830E+0000  5.205129E-0001
  4.311422E-0001  2.117796E+0000
 -3.556561E+0000  8.335586E-0001
 -3.357815E+0000  1.504047E+0000
  1.509378E+0000  1.223148E+0000
  2.293722E+0000  1.932062E+0000
  2.959348E+0000  2.930461E+0000
  9.603088E-0001 -2.707979E-0001
  5.858024E-0001 -3.259627E-0001
 -5.743809E-0001 -1.194966E+0000
 -2.053344E-0001 -1.085938E+0000
  1.897968E+0000 -3.043853E-0001
 -2.154151E-0001  1.235674E+0000
 -4.968772E-0001 -2.634219E-0001
 -1.015201E+0000 -2.584167E-0001
  2.739991E+0000  7.780647E-0001
  1.993068E+0000  1.323599E+0000
  1.770537E-0001  5.655997E-0001
  2.632327E-0001 -5.705058E-0001
  3.760109E-0001 -1.358594E+0000
  1.599831E+0000  4.605082E-0001
  1.747367E+0000  5.653922E-0001
 -1.197000E+0000  7.722829E-0001
 -2.357220E+0000 -5.096622E-0001
  1.114035E+0000 -3.047521E-0001
  2.077666E+0000  7.061542E-0001
 -3.740252E-0001  1.153216E+0000
 -1.714373E+0000 -1.130728E+0000
 -9.033664E-0001 -1.495401E+0000
 -2.686503E-0001 -1.223277E+0000
  1.239112E-0002 -1.806394E+0000
  1.283200E+0000  1.051605E-0001
 -1.229556E+0000 -3.112964E-0001
  1.270075E+0000 -8.946631E-0001
  9.849693E-0001 -2.476698E+0000
 -3.451407E+0000 -1.393399E+0000
 -1.159813E+0000 -2.897655E+0000
 -1.679651E+0000 -3.585212E-0001
 -7.137145E-0001  4.476139E-0001
 -7.730444E-0001 -1.427406E+0000
 -2.648678E-0001 -8.925985E-0001
  1.569930E+0000 -1.127238E+0000
  7.945847E-0001  8.949325E-0001
 -4.614364E-0001  1.504413E+0000
  7.628249E-0001  3.477300E-0001
  8.302049E-0001  1.337898E+0000
 -1.732154E+0000  1.033174E+0000
 -3.301883E+0000  1.502629E+0000
  1.404666E-0001  9.352906E-0001
  1.224825E-0001 -2.615867E+0000
  2.503575E+0000 -2.355565E+0000
  9.863547E-0001 -1.054025E+0000
  6.730827E-0001  4.120703E-0001
 -1.132834E+0000 -6.953312E-0002
 -1.638223E+0000 -1.258984E+0000
  6.731594E-0001 -2.441135E-0001
  3.490601E-0001 -2.878905E-0001
 -3.594274E-0001 -1.514565E+0000
 -8.851018E-0001 -9.815956E-0001
  1.115105E+0000 -1.149249E+0000
  4.898817E+0000 -1.161808E+0000
  1.996839E+0000  1.101584E+0000
 -1.294526E+0000  2.339401E-0001
 -2.163137E+0000 -8.732138E-0001
  1.169328E+0000 -1.394130E+0000
 -1.166769E+0000  3.317658E-0001
 -1.847356E+0000  1.145553E+0000
 -1.710072E+0000  4.820577E-0001
  3.791513E-0001  1.505038E+0000
  1.828993E+0000  1.419984E+0000
 -6.275638E-0001  2.053532E+0000
 -1.933575E+0000  1.401205E+0000
 -1.093661E+0000  3.985904E-0001
  1.983069E+0000  3.695625E+0000
  2.965937E+0000  5.067681E-0001
  2.129215E+0000  4.717872E-0001
 -2.382916E+0000 -2.391197E-0001
 -2.164967E+0000 -7.403303E-0001
 -4.869206E-0001  5.568472E-0001
  2.152361E+0000  5.138678E-0001
  1.399916E+0000  2.554830E-0001
 -1.459570E+0000  1.461236E+0000
 -9.519931E-0001 -1.998480E+0000
  1.862254E-0001 -2.414292E+0000
  1.078134E+0000 -1.185351E+0000
  8.402986E-0001 -1.281005E+0000
 -1.531196E+0000 -2.910583E-0001
 -3.558389E-0001 -1.059054E+0000
 -8.462132E-0002 -9.094222E-0001
 -1.743209E-0001  2.116188E-0001
  8.799841E-0001 -3.781590E-0001
 -1.453656E-0001 -8.248145E-0003
  3.194783E-0001  1.063407E+0000
 -1.610314E+0000  1.109604E+0000
 -1.056857E+0000 -1.720945E+0000
  1.061818E-0001 -7.333327E-0001
  2.473861E+0000  4.986434E-0001
 -1.207063E-0001  1.343112E+0000
 -5.563653E-0001  2.288869E+0000
  1.485994E+0000  2.779803E+0000
  1.004525E+0000  2.554085E+0000
  1.860313E-0002  7.637836E-0001
 -1.490452E+0000  5.022909E-0001
 -3.480772E-0001  1.104010E-0001
  2.607105E+0000 -7.486120E-0001
  1.812021E+0000  1.096923E+0000
  1.233488E+0000  1.260686E+0000
 -7.095506E-0001  2.644344E-0001
  1.229354E-0001 -8.953933E-0001
  2.509039E+0000  5.852775E-0002
 -3.020498E-0001  6.625225E-0001
 -3.598536E-0001 -2.238362E-0001
  3.766386E-0001 -1.105936E-0001
 -3.529010E-0001  9.701980E-0002
 -8.360847E-0001 -1.931799E+0000
  1.094762E+0000  3.128644E-0003
 -1.373123E+0000  5.277085E-0001
 -3.950059E-0001  5.814486E-0001
  7.118060E-0001  3.496900E-0001
  2.775084E+0000  9.190057E-0001
  7.074082E-0001  9.299506E-0001
 -7.584733E-0001  6.337274E-0001
 -1.849537E+0000  6.682240E-0001
  7.046490E-0001  9.091823E-0001
  3.353907E-0001  2.203417E+0000
 -1.663590E+0000  1.341300E+0000
 -1.543933E+0000 -1.782135E-0003
  6.672889E-0002 -1.652433E-0001
 -1.488117E+0000  1.548152E+0000
 -1.031302E+0000  1.690843E-0001
  1.268906E+0000 -4.238112E-0001
 -8.251849E-0001 -3.763166E-0001
 -7.872933E-0001  3.464560E-0002
  1.494625E-0001  1.256909E-0001
  2.076539E+0000  1.547517E+0000
 -4.651398E-0001 -4.864452E-0001
 -6.110649E-0001 -1.033336E+0000
 -1.021455E+0000 -1.330670E+0000
  1.155069E+0000 -2.708561E+0000
  1.650918E+0000 -9.695830E-0001
 -1.001198E+0000  9.948743E-0001
 -3.257635E+0000 -9.796625E-0001
 -7.541523E-0001 -1.201534E+0000
  1.529052E+0000 -2.700602E+0000
  8.892441E-0001 -1.812238E+0000
  5.957020E-0001 -9.387952E-0001
 -5.349812E-0001 -1.857501E+0000
 -2.408828E+0000 -1.486927E+0000
 -1.594870E+0000 -1.759251E+0000
  1.949762E-0001 -1.538408E+0000
  1.183981E+0000 -1.203300E-0001
 -3.281896E-0001  3.262723E-0001
 -1.226568E+0000  8.682933E-0001
  1.100010E+0000  9.892762E-0001
  2.178455E+0000  1.738711E+0000
 -1.137155E+0000  1.196580E+0000
  2.629321E-0001 -1.417486E+0000
  2.630456E+0000 -2.631813E+0000
  2.662589E+0000 -1.509427E+0000
  4.542487E-0001  6.212493E-0001
 -2.489219E+0000  6.192787E-0001
 -1.806177E+0000  1.237322E+0000
  1.698537E+0000  2.076851E+0000
  4.504598E-0001  3.522335E+0000
 -2.552706E+0000  1.595273E+0000
 -1.635080E+0000  1.304624E+0000
  9.991684E-0001  9.855449E-0001
  3.030038E+0000  8.830754E-0001
  2.798523E+0000  1.846354E+0000
 -3.656063E-0001  4.472545E-0001
 -7.717622E-0001  9.377559E-0001
 -1.662914E+0000 -6.065025E-0001
  9.828191E-0001 -9.599289E-0001
 -2.428584E-0001 -2.515952E-0001
  2.331343E+0000 -2.147161E+0000
  2.134788E+0000 -4.280998E-0001
 -2.054920E-0001 -9.063148E-0001
  6.466932E-0001 -2.797381E+0000
  3.302342E-0001 -2.299329E+0000
 -1.239421E-0001  3.690185E-0001
 -1.656296E+0000 -3.819571E-0001
 -8.327816E-0001 -3.693378E-0002
 -9.143314E-0001  7.990454E-0002
 -1.673468E-0002  1.874187E+0000
  1.075487E+0000  1.500430E+0000
  1.708916E+0000 -1.721088E-0002
  4.416069E-0001  6.460632E-0001
 -8.332511E-0002  2.265867E-0001
 -1.125313E+0000 -6.392480E-0001
  7.164746E-0001 -6.065702E-0001
 -1.294611E+0000  3.773443E-0001
 -2.188357E+0000 -1.247687E+0000
  8.129288E-0001  2.345664E-0001
  7.996415E-0001  1.132084E+0000
 -1.320489E+0000  1.095149E+0000
 -1.080613E+0000 -8.844125E-0001
  6.207039E-0001 -5.992232E-0001
  1.028088E+0000 -5.718322E-0001
  4.852880E-0001  4.189687E-0001
 -6.555554E-0002  1.149891E-0001
  6.335274E-0001 -1.782235E+0000
  3.717112E-0001 -1.527690E+0000
  1.345251E+0000 -1.958008E+0000
  5.096116E-0001 -1.593766E+0000
 -1.187961E+0000 -1.141157E+0000
 -4.051928E-0001 -1.984596E+0000
 -1.249659E+0000 -1.894176E+0000
 -7.258747E-0001  1.176261E+0000
 -1.753208E+0000  9.237746E-0001
 -6.989157E-0001 -2.722561E-0001
  2.319849E+0000  2.341840E-0001
  4.842157E-0001 -1.982510E-0001
  8.947986E-0002  4.469629E-0001
 -8.450234E-0002 -2.569902E+0000
  1.412727E-0001 -1.564135E+0000
 -1.534232E+0000 -2.146208E+0000
 -2.174725E+0000 -1.097267E+0000
 -1.005275E+0000 -7.426315E-0001
 -8.014720E-0002 -3.463313E+0000
  1.228018E+0000 -1.424913E+0000
 -3.141878E-0001 -1.457091E+0000
 -1.562415E+0000 -1.083371E+0000
 -7.671953E-0001 -1.373132E+0000
  5.688706E-0001 -1.661214E+0000
  3.152091E+0000 -1.737634E+0000
  2.070669E+0000  1.015105E+0000
 -2.854844E-0001 -7.210078E-0001
 -8.405349E-0001 -2.269744E+0000
 -1.148873E+0000 -2.020275E+0000
 -3.879490E-0001 -2.774942E+0000
  1.990292E+0000  7.412773E-0001
 -3.582844E-0001  1.548986E+0000
 -1.429912E-0001  3.517919E+0000
  1.438151E-0001  3.552577E+0000
  1.402223E+0000  3.051445E+0000
  1.121323E+0000  1.916591E+0000
  1.180371E+0000  4.074314E-0001
  1.384824E+0000 -5.422351E-0001
 -2.241983E-0001  8.759967E-0001
 -1.878224E+0000 -1.043200E+0000
  1.046231E+0000 -1.480675E+0000
  4.372454E-0001  1.139598E+0000
 -1.767095E+0000 -2.460285E+0000
 -8.621406E-0001 -2.366205E+0000
  2.105093E+0000 -2.601042E+0000
  1.819872E+0000 -8.367216E-0001
  7.241599E-0001 -2.509061E+0000
 -3.134941E-0001 -2.357289E+0000
  3.381878E-0001 -2.220184E+0000
  3.207215E-0001 -3.341959E+0000
 -6.110923E-0001 -1.944280E-0001
 -2.359349E+0000  7.613299E-0001
  5.458893E-0002 -9.899331E-0002
  8.680957E-0002 -1.576944E+0000
  8.309857E-0001 -8.044259E-0001
 -5.399555E-0002 -2.374297E+0000
 -4.182856E-0001 -1.415725E+0000
  8.734381E-0001 -2.090609E+0000
 -1.551689E+0000 -3.675203E-0001
 -9.594770E-0001  1.132567E+0000
  2.833123E+0000 -8.131235E-0001
  2.021328E+0000 -1.875135E+0000
  6.121173E-0001 -7.433605E-0002
 -3.568977E+0000 -1.701267E+0000
 -4.210584E-0001 -2.152867E-0001
 -5.002328E-0001 -6.200859E-0001
 -2.227214E-0001  1.400814E-0001
  1.276052E+0000  5.870510E-0001
  4.286717E-0001 -3.671570E-0001
  1.653836E+0000 -6.649765E-0001
  1.131145E+0000 -4.174858E-0001
  1.136019E+0000 -2.233440E+0000
 -3.718135E-0002  7.180297E-0001
 -8.281749E-0001 -4.253187E-0001
  4.125752E-0001 -1.039946E+0000
 -1.209762E+0000 -1.748298E+0000
 -1.761064E+0000 -1.443064E+0000
  1.154115E+0000  7.054232E-0001
 -3.317896E-0001 -8.026277E-0001
  1.547562E+0000 -1.994360E-0002
 -2.072134E-0001 -8.941477E-0001
 -5.838680E-0001 -1.277971E+0000
  8.260464E-0001 -2.076728E+0000
 -2.983901E-0001 -1.034169E+0000
 -8.418397E-0001  1.161322E+0000
 -1.410341E+0000  1.184190E+0000
 -7.282933E-0001  9.640017E-0001
  1.242238E+0000  2.318160E+0000
  1.664984E-0001  2.205511E+0000
  1.811939E-0001  2.302259E+0000
 -9.702013E-0002  4.168132E-0001
 -6.950926E-0001  2.414319E-0001
 -3.211285E-0003  1.749310E+0000
  2.302023E+0000 -3.075997E-0001
  1.614260E+0000  9.761917E-0001
 -3.010206E+0000  1.343429E+0000
  4.313349E-0001 -2.103841E-0001
  4.657088E-0002 -4.853996E-0001
 -6.011834E-0001  3.597036E-0001
  3.133059E-0001 -5.412370E-0001
  1.397321E+0000 -1.678614E+0000
  1.359464E+0000 -1.364390E-0001
 -3.968687E-0001 -7.302437E-0001
  3.173152E-0001  2.556240E+0000
 -2.826443E+0000  8.604287E-0001
 -7.472894E-0001  1.442903E+0000
  1.452201E+0000  7.647353E-0002
  1.153425E+0000  6.806926E-0001
 -9.416334E-0001  5.485950E-0002
 -1.270500E+0000 -1.174307E+0000
  3.020870E+0000 -1.798714E+0000
  5.070578E-0001  2.672322E-0003
 -1.035567E+0000 -1.454402E+0000
 -2.333452E+0000 -3.408641E+0000
  1.632935E-0002 -3.129714E+0000
  1.834530E+0000 -1.699036E+0000
 -3.356472E+0000  5.755822E-0001
 -3.279158E+0000  1.117761E+0000
  1.164192E-0001  3.660696E-0001
  3.862446E+0000  6.776610E-0001
  3.260660E+0000  7.872715E-0001
 -2.025099E+0000  1.169586E+0000
 -3.712074E+0000  1.199193E+0000
  1.415648E-0001  4.101572E-0001
  1.325111E+0000 -8.134385E-0001
  1.074911E+0000  9.667059E-0001
 -1.506665E+0000  1.640422E+0000
 -3.303602E+0000 -1.750349E+0000
  1.505945E+0000 -7.011866E-0001
  8.327625E-0001  7.668929E-0001
  5.051629E-0001  1.749521E+0000
 -9.016446E-0001 -1.321438E+0000
 -6.169187E-0001  1.536313E-0001
 -2.210188E-0001 -1.023394E+0000
  2.701691E-0002 -1.542016E+0000
  1.291506E+0000 -1.917485E-0001
  1.331425E+0000 -2.790190E+0000
 -5.387771E-0002 -1.332417E+0000
 -1.220607E+0000 -1.131088E+0000
  2.247068E-0001 -2.740969E+0000
  4.271641E+0000 -2.330807E+0000
  2.014953E+0000 -7.101770E-0001
 -2.171627E+0000 -2.127189E+0000
 -1.070659E+0000 -2.791933E+0000
  1.606909E+0000 -3.282281E+0000
  1.794823E+0000 -7.571433E-0001
  1.203335E+0000  1.313797E+0000
 -3.605454E-0002 -2.377538E+0000
  3.554849E-0001 -2.199215E+0000
  1.390951E+0000 -2.096155E+0000
 -2.166618E+0000 -1.853588E+0000
 -3.063181E+0000 -1.207499E+0000
 -1.028353E+0000 -6.933352E-0001
  1.691567E+0000 -4.937679E-0001
  1.271176E+0000 -3.202887E-0001
  1.448251E+0000  8.533907E-0001
 -1.170607E+0000  9.211125E-0001
 -1.973562E+0000 -6.602309E-0001
 -7.344736E-0001 -9.613641E-0001
  6.283550E-0001  4.274749E-0001
  1.980640E+0000 -1.786245E+0000
 -1.689213E+0000  7.569136E-0001
 -2.912534E+0000  1.533959E+0000
 -1.177535E+0000 -3.737998E-0001
 -4.775373E-0001 -1.574308E+0000
  4.161835E-0001 -8.517538E-0001
 -1.071607E+0000  6.597692E-0001
  2.583111E-0001  1.569535E+0000
 -1.931529E-0001  2.252759E+0000
 -1.166828E+0000  1.865658E+0000
 -3.509058E-0001  2.176647E+0000
  4.037232E-0002  2.281086E+0000
 -1.382702E+0000  2.190125E+0000
 -6.578118E-0001 -6.708422E-0001
  1.420041E+0000 -1.022821E+0000
  1.999018E+0000 -1.883092E+0000
  5.758856E-0002 -2.819168E+0000
 -8.598638E-0002 -1.927469E+0000
 -4.718520E-0001 -1.636943E+0000
  1.303687E+0000 -1.524701E+0000
 -7.242955E-0001  1.056309E+0000
 -3.065502E+0000  1.888984E-0001
  5.892785E-0001 -1.189553E+0000
  1.446914E+0000  2.736437E+0000
 -3.608515E-0001  3.101222E+0000
  1.539608E+0000 -1.137268E-0001
  1.224777E+0000 -1.222410E-0001
 -3.170565E+0000 -4.538428E-0001
 -7.727153E-0001 -1.136149E+0000
  1.633830E+0000  1.924856E-0001
  2.807622E+0000  7.573635E-0001
 -1.618676E-0001  7.437230E-0001
 -2.538530E+0000 -1.263847E+0000
 -1.051776E-0001 -1.195672E+0000
  5.461307E-0002 -7.691876E-0002
 -5.439271E-0001 -9.259922E-0001
  1.274764E+0000  8.728833E-0001
  1.023196E-0002  5.725252E-0001
 -2.874374E+0000 -8.847276E-0001
 -7.306231E-0001 -8.781933E-0001
  3.072333E+0000 -1.955122E+0000
  2.528313E+0000 -2.015934E+0000
  8.832129E-0001  1.325681E+0000
 -3.224638E+0000  1.311555E+0000
 -2.505805E+0000  5.474348E-0001
  1.450619E+0000  1.186052E+0000
  8.632816E-0001 -2.769188E-0001
 -9.801657E-0001 -1.670586E+0000
  1.545061E-0001 -2.756701E+0000
 -2.437708E+0000 -1.815231E+0000
 -1.362220E-0001 -1.594343E+0000
  2.619997E-0001  1.627944E-0001
 -6.953821E-0002  2.245979E+0000
 -5.544342E-0002  1.696312E+0000
  3.598984E+0000  2.370068E-0001
  1.334040E+0000  6.713995E-0001
 -8.578494E-0001  4.643465E-0001
 -7.222324E-0001  7.866622E-0001
  1.338065E+0000 -5.370404E-0001
  1.962732E+0000  1.663330E-0001
  3.657692E-0001  7.262110E-0001
 -1.313942E+0000  4.640723E-0001
  1.283926E-0001 -5.780308E-0001
 -5.526619E-0003 -1.232075E+0000
 -5.918828E-0001  9.378738E-0001
 -2.367517E-0001  4.962400E-0001
  2.991850E+0000  2.028586E-0001
  1.492533E+0000  1.882924E+0000
 -1.542492E+0000  1.671066E+0000
 -5.156169E+0000 -6.398888E-0001
  4.404916E-0001 -2.170185E+0000
  2.014237E+0000 -4.312208E-0001
  4.103487E-0001 -8.757995E-0001
 -1.489332E+0000  1.770219E-0001
 -8.813566E-0001 -1.687823E+0000
  4.700497E-0001 -4.276106E-0001
  1.573402E+0000 -1.973382E+0000
  1.017132E-0001 -8.934442E-0001
 -2.743375E-0001 -1.527354E+0000
  1.626874E+0000 -1.254205E+0000
 -9.752404E-0001  6.271412E-0001
  2.755942E-0001  6.439827E-0001
  1.202558E+0000  1.110488E+0000
  1.906514E-0001  3.608529E-0001
 -4.379572E-0001 -1.458733E+0000
  1.206066E+0000 -2.503925E+0000
  2.896668E+0000 -1.363332E+0000
  5.193687E-0001 -2.886944E-0001
 -1.308848E+0000 -1.216286E+0000
 -1.851653E+0000 -8.561357E-0001
  2.435844E+0000  4.324184E-0001
  1.706031E+0000  4.200703E+0000
 -1.527769E+0000  4.916027E+0000
 -1.669919E+0000  1.855800E+0000
  1.943139E+0000 -3.759726E-0001
  3.021629E-0001  6.596829E-0001
 -1.215460E+0000  5.877076E-0003
 -8.689848E-0001  3.608045E-0001
 -1.406392E+0000  8.025520E-0002
 -1.539374E+0000 -1.691529E+0000
  1.354045E+0000 -2.258605E+0000
  2.956403E+0000 -8.845971E-0001
  5.197962E-0001  9.691218E-0001
 -1.971655E+0000  2.317631E+0000
 -2.632165E+0000 -5.813038E-0002
 -1.359706E+0000  1.988779E-0001
  8.983344E-0001  9.506591E-0001
  1.404585E+0000  8.167904E-0001
  3.429116E-0001  1.697972E-0001
 -1.356127E+0000 -6.562931E-0001
 -5.760426E-0001 -2.195269E+0000
  6.165874E-0001 -1.966033E+0000
  5.004928E-0001 -1.481394E+0000
  9.538236E-0001 -1.601239E+0000
  1.008591E-0001 -1.486697E+0000
  8.191311E-0001 -3.766228E-0002
  2.597022E+0000 -9.674264E-0001
 -4.882484E-0001 -5.995154E-0001
  1.387410E+0000  6.664720E-0001
  1.116309E+0000  1.245105E+0000
 -1.006013E+0000  1.127343E+0000
 -1.624314E+0000 -4.623752E-0001
  1.131539E-0001 -6.498364E-0001
  2.183725E+0000 -1.530484E+0000
  1.706746E+0000  4.024180E-0001
 -2.253127E+0000  1.068141E+0000
 -2.316179E+0000 -1.376542E+0000
  1.183998E+0000 -4.317760E-0001
  1.492274E+0000  1.476252E-0001
  9.625643E-0001  2.542569E+0000
  1.964503E+0000  1.367928E+0000
 -3.515321E-0001  1.889547E+0000
  4.106840E-0001  1.287613E+0000
  3.695599E+0000  1.865357E+0000
 -1.188377E+0000  6.582120E-0001
 -1.947899E+0000 -8.485292E-0001
 -1.297311E+0000  6.226311E-0001
  3.555362E-0001 -1.401344E+0000
  3.697111E+0000  1.318391E+0000
 -3.290863E-0001  1.989544E-0001
 -2.541420E+0000  1.673539E-0001
 -2.963249E+0000  4.747710E-0001
  1.785664E+0000  1.815278E+0000
  1.106835E+0000  1.977447E+0000
 -3.844070E-0001  1.668012E+0000
  2.145246E-0001  2.722696E-0001
  2.100851E-0002 -1.750434E-0001
  1.640960E+0000 -3.512962E-0001
 -8.571911E-0001 -8.895650E-0001
 -8.984636E-0001  1.180647E+0000
 -2.947582E-0001  1.569221E+0000
 -1.540327E+0000  3.013312E-0001
  1.770926E+0000 -3.603879E-0001
  1.782547E+0000  3.938173E-0001
 -1.669846E+0000 -7.491679E-0003
 -1.352899E+0000 -1.132294E+0000
  1.337686E+0000 -1.313926E+0000
  1.545144E+0000 -1.107386E+0000
  2.078415E+0000 -7.138942E-0001
 -6.269472E-0001  1.019851E+0000
 -2.061136E+0000 -1.538139E-0001
 -7.641943E-0001 -4.208613E-0002
 -1.318946E-0001 -3.246081E-0001
  1.111047E+0000  1.562167E-0001
 -7.684813E-0001 -6.099580E-0001
 -1.097639E+0000  4.338302E-0001
 -1.897461E-0002  7.851317E-0001
 -6.927101E-0001  2.424307E+0000
 -1.588727E+0000  4.413710E-0001
 -6.193008E-0001  1.382266E+0000
  2.302427E+0000 -4.233688E-0001
 -6.464144E-0001  1.132849E+0000
  8.325554E-0001  2.540719E+0000
  1.063764E+0000  3.036773E+0000
  5.433655E-0001  1.080272E+0000
  1.561506E+0000  3.898789E-0001
  1.290913E-0001  7.371579E-0001
  3.147599E+0000  1.980389E+0000
 -7.077523E-0001  2.953229E+0000
 -1.273636E+0000  1.301195E+0000
  1.575541E+0000 -9.248603E-0001
  1.352945E+0000  9.734034E-0001
  7.957192E-0001 -1.786056E-0001
  5.218050E-0001  7.667585E-0001
  1.338786E+0000  1.206949E+0000
 -4.214029E-0001 -2.932171E-0001
 -1.454616E+0000 -1.360811E+0000
  1.245125E-0001 -1.569454E+0000
 -8.748301E-0001  8.809184E-0002
 -2.728975E+0000 -1.932976E+0000
 -5.092727E-0001 -1.668517E+0000
  8.614189E-0002  2.487326E+0000
 -2.040229E+0000  3.198072E+0000
 -3.165358E-0001  4.545258E-0001
  1.137977E+0000  1.662584E-0001
 -1.451823E+0000  1.977855E+0000
 -3.128820E+0000  2.896451E+0000
 -6.250251E-0001  1.603988E+0000
  2.346074E+0000  2.612614E+0000
  1.595989E+0000  3.501982E+0000
 -1.484402E+0000  2.464535E+0000
 -3.060311E+0000  7.452100E-0001
 -1.579811E-0001 -1.831262E+0000
  2.115039E+0000 -1.864939E+0000
  8.206343E-0001 -1.424155E+0000
  9.640713E-0001 -3.523825E-0001
 -1.778654E+0000 -3.952405E-0003
  7.801741E-0001 -4.796199E-0001
  2.013407E+0000  3.144075E-0002
  3.515635E+0000  4.990667E-0002
  2.088503E+0000  5.823319E-0001
 -8.600178E-0001  4.524804E-0001
  5.894344E-0001  2.423808E-0001
  4.365294E-0002  2.465145E+0000
 -3.522620E-0001  4.184468E+0000
  1.222170E+0000  1.668042E+0000
 -1.703702E-0001 -7.660485E-0002
 -6.726195E-0001 -1.447083E+0000
 -2.449341E+0000 -5.185719E-0001
 -1.609854E+0000  8.057409E-0002
 -2.159537E+0000 -6.527522E-0001
  1.042142E+0000 -2.238788E-0001
  7.732153E-0001  3.903941E-0001
 -1.538708E+0000 -1.597941E+0000
  2.109536E+0000 -1.991900E+0000
  1.258256E+0000 -1.999798E+0000
 -7.560309E-0001 -1.216033E+0000
 -2.936850E+0000  3.382631E-0001
 -1.316249E+0000 -1.938721E+0000
  2.450534E-0001 -1.282260E+0000
  6.109577E-0002  2.207201E+0000
 -2.148388E+0000  1.490572E+0000
 -6.284169E-0002  1.820917E-0002
  8.200898E-0001 -1.305609E+0000
  1.407433E+0000 -8.560657E-0001
 -6.181066E-0001 -1.554172E-0001
  6.662797E-0001  1.878844E+0000
  1.339744E+0000  3.012082E+0000
 -3.911338E-0001  1.662431E-0001
  1.760139E+0000 -7.272713E-0001
 -1.304435E+0000 -1.656997E+0000
  1.040978E+0000 -9.635270E-0001
 -1.132401E+0000 -6.561980E-0001
  3.252192E-0001 -3.312863E-0001
  4.225837E-0001  5.878093E-0001
 -6.876400E-0001  4.062532E-0001
 -7.915877E-0002 -9.157544E-0001
  2.295227E+0000 -1.913310E+0000
 -3.483650E-0001 -9.983982E-0001
 -8.485302E-0001 -9.224420E-0001
  1.157966E-0002 -1.157941E+0000
  2.632770E+0000  1.932889E+0000
 -3.770078E-0001  1.994468E+0000
 -1.441064E+0000  1.480700E+0000
 -4.927163E-0002  6.442417E-0001
  1.192185E+0000 -1.121458E+0000
  2.329293E+0000 -1.278949E+0000
  1.056787E+0000 -1.505011E+0000
 -1.933293E+0000 -1.981941E+0000
 -2.130896E+0000 -3.378477E+0000
 -1.344528E+0000 -1.658118E+0000
  5.153192E-0001  1.148730E+0000
 -2.025435E+0000  2.958527E+0000
  4.670316E-0001  1.851495E+0000
  4.762246E-0001  1.227759E+0000
 -1.804246E-0001 -1.193703E+0000
  6.047768E-0001 -2.250000E+0000
  2.124876E+0000  1.839732E-0001
  1.641945E+0000  9.687166E-0001
  5.091991E-0001  9.762242E-0002
 -3.491413E-0001  9.504667E-0001
 -4.121035E-0001  1.533471E+0000
  2.213273E+0000  6.854590E-0001
  9.120315E-0002  4.947242E-0001
 -1.216717E+0000 -7.740699E-0001
 -7.964500E-0001 -2.988805E-0001
  8.259425E-0001 -1.084850E+0000
  2.647084E-0001  6.286863E-0001
 -2.368807E-0001 -1.065394E+0000
 -3.701545E-0001 -2.666620E-0001
  5.839807E-0001  1.631430E+0000
  1.155720E+0000 -6.887474E-0001
 -1.102197E-0001 -3.219590E-0001
 -1.804501E+0000 -1.066915E+0000
 -6.372641E-0002 -1.037989E-0002
  1.048036E+0000 -9.817962E-0001
  9.971123E-0001 -8.396650E-0001
 -1.161236E+0000  1.412566E+0000
 -1.210977E+0000  2.225763E+0000
 -1.236874E+0000  2.509863E+0000
 -1.883854E+0000 -1.147514E+0000
 -9.731960E-0002 -1.622710E+0000
  1.420219E+0000 -1.831422E-0001
  1.215422E+0000  1.899650E+0000
  1.129031E+0000  1.022857E+0000
 -1.953610E-0001  4.158815E-0001
  9.188912E-0001 -3.816001E-0002
  1.961878E+0000 -1.909331E+0000
  1.281086E+0000 -9.008457E-0001
 -1.641583E+0000  5.064398E-0001
 -1.758953E+0000  1.112038E+0000
  4.419263E-0003 -1.078375E+0000
  3.387875E+0000 -8.262597E-0001
  1.244124E+0000  7.656818E-0001
 -2.199870E+0000  2.327392E+0000
 -8.027390E-0001 -3.891090E-0001
  2.248367E+0000 -2.607293E-0001
  2.605321E+0000 -1.013399E+0000
 -7.395893E-0001 -9.194063E-0001
 -2.910183E+0000 -2.311506E-0001
 -1.954769E+0000  5.131116E-0001
  2.248604E+0000  1.034237E-0001
  3.499987E+0000  1.798117E+0000
  2.597674E+0000  2.106790E-0001
 -2.444204E+0000 -5.530138E-0001
 -2.657326E+0000  2.310571E-0002
  3.425679E-0001 -1.214726E+0000
  8.720815E-0001  2.329205E+0000
 -1.736958E+0000  2.827155E+0000
 -1.538632E+0000  1.732494E+0000
  1.022259E+0000  6.650104E-0002
 -1.299237E-0001  1.196915E+0000
  4.059204E-0001  4.703932E-0001
 -1.632672E+0000  8.048859E-0001
 -7.847711E-0001  9.565069E-0001
  1.111642E+0000  1.184787E+0000
  1.433560E+0000  1.076270E+0000
  2.293189E-0001  1.846612E+0000
 -7.561003E-0001 -6.430711E-0001
 -1.053888E-0001 -4.484775E-0002
  3.798157E-0001  9.454842E-0001
  8.842530E-0001  8.013240E-0001
  1.470293E+0000 -7.092501E-0001
 -2.822237E-0001 -8.822140E-0001
 -2.773175E-0001  1.645571E+0000
  1.014216E+0000  1.200714E+0000
  2.729952E-0001  1.523290E+0000
  9.106971E-0001  1.508183E+0000
 -5.177733E-0001  2.273606E+0000
 -1.757724E+0000  9.477147E-0001
  5.726031E-0001  6.051687E-0001
  2.661709E+0000 -2.907286E-0001
  1.210701E+0000  1.011937E-0001
 -2.696362E+0000  2.612729E-0001
 -6.179453E-0001 -4.825740E-0001
  5.116904E-0001  1.234917E+0000
  1.458526E+0000  2.809855E-0001
 -1.908019E+0000 -4.770330E-0001
 -3.651679E-0001 -6.029775E-0001
  2.367446E+0000  2.402623E-0001
 -1.973090E-0003  1.798647E+0000
 -3.793357E+0000 -7.656144E-0001
 -1.557443E+0000 -5.615804E-0001
  2.744049E+0000 -1.169953E+0000
  2.872233E+0000  5.314926E-0001
 -1.659959E-0001  1.514753E-0001
  1.383988E+0000 -1.088379E-0001
 -1.339075E+0000 -8.190810E-0002
 -2.334886E+0000  1.618133E+0000
 -1.714410E-0001  4.721151E-0001
  2.520937E+0000  7.205867E-0001
  2.971908E-0001  3.112893E-0001
 -6.672905E-0001  4.973305E-0001
 -2.551435E-0001 -1.408286E+0000
 -4.069726E-0001  5.114097E-0001
 -1.908142E-0001  1.483723E+0000
 -1.461294E-0001  1.699713E+0000
 -1.116655E+0000  4.325621E-0001
  7.597522E-0001  5.364378E-0001
  1.340199E+0000  5.186040E-0001
  4.475745E-0001  9.110505E-0001
 -7.363684E-0001 -1.965420E+0000
 -2.401998E-0002 -1.660006E+0000
 -4.457738E-0001 -1.814581E+0000
  1.036612E+0000 -9.551127E-0001
  3.689254E-0001 -1.229134E+0000
 -7.822270E-0001 -2.164463E+0000
 -1.067047E+0000 -1.536209E+0000
  2.189064E-0001 -3.128905E+0000
 -8.325924E-0001 -1.465368E+0000
 -1.708926E-0001  7.034464E-0002
 -9.986030E-0001  1.629699E+0000
 -5.811349E-0001  4.613024E-0001
  1.991273E+0000  8.897763E-0001
  3.737021E-0001  1.405711E+0000
 -1.807652E+0000  1.831145E+0000
 -3.143126E+0000  1.219409E+0000
  1.073036E-0001 -6.944238E-0002
  2.260944E+0000  1.421355E+0000
  1.068126E+0000  1.133679E+0000
 -8.023427E-0001 -5.023526E-0001
 -2.013612E+0000 -1.578529E+0000
 -2.925109E-0001 -4.279132E-0001
 -1.304488E+0000  1.777496E-0001
  3.082568E-0001 -4.453089E-0001
  1.350536E+0000 -2.315199E-0001
 -5.893345E-0001  8.768418E-0001
 -5.140291E-0001  4.119959E-0001
 -2.774392E+0000  5.940981E-0001
 -2.270603E+0000 -1.667434E+0000
  4.709212E-0001 -1.868999E+0000
  8.754745E-0001 -1.276206E+0000
 -1.538261E+0000 -1.791670E+0000
  9.806754E-0001  2.791446E-0002
  2.935459E-0001  5.201621E-0001
  1.277106E+0000  6.018106E-0001
 -6.011549E-0001 -6.221377E-0001
 -1.342509E+0000  4.487825E-0001
 -3.147977E+0000  1.212444E+0000
 -1.261492E+0000  5.599949E-0002
  2.159684E+0000 -1.297598E+0000
  3.912405E+0000 -2.050003E-0001
  6.746265E-0001  2.931831E+0000
 -2.095868E+0000  5.765240E-0001
 -3.465668E-0001 -5.037905E-0001
 -1.507549E-0001 -1.781770E+0000
  1.784986E+0000 -1.389555E+0000
  2.242411E+0000 -1.702579E+0000
 -6.317130E-0001  7.634701E-0001
 -9.474347E-0001 -5.519116E-0001
  4.357952E-0001 -1.208302E+0000
 -1.275926E-0001 -1.563593E+0000
 -9.661968E-0001 -3.985621E+0000
  3.063758E-0001 -1.478652E+0000
  4.205689E-0001 -1.017329E+0000
 -4.808304E-0001 -7.176965E-0001
 -1.010180E+0000 -1.070901E-0001
  7.740202E-0001  3.092379E-0001
  1.998581E+0000  4.048723E-0001
  2.081199E+0000  2.990034E+0000
 -3.319897E-0001  1.613591E+0000
 -1.255446E+0000 -1.433938E+0000
  2.367918E+0000  8.592574E-0001
 -8.129015E-0001  3.827593E-0001
 -1.000707E+0000  6.180224E-0002
 -1.417132E+0000  7.924879E-0001
  1.127867E+0000 -1.781425E+0000
  2.335621E+0000  4.898027E-0001
 -2.250709E+0000  7.230930E-0001
 -9.824558E-0001  5.093788E-0001
  1.287300E+0000 -9.245841E-0001
  1.053936E+0000  2.345144E+0000
  7.018226E-0001  5.882222E-0001
  7.238541E-0001 -2.355242E+0000
  1.382113E+0000 -2.538135E+0000
 -2.912533E-0001 -1.069893E+0000
  1.055576E+0000 -1.607990E-0001
  2.800457E-0001 -4.742273E-0001
  1.001887E+0000 -8.178476E-0001
  3.109732E-0001 -1.621201E+0000
  2.604844E-0001 -1.811476E+0000
 -5.233328E-0002 -1.598666E+0000
  3.364197E-0001 -1.151058E+0000
  6.788841E-0001  6.492848E-0001
 -1.221585E+0000 -1.863964E-0001
  4.133359E-0001 -1.084915E-0001
  9.204854E-0001 -5.722381E-0001
  7.321619E-0001 -7.908581E-0001
 -6.845766E-0002  7.088112E-0001
 -1.292642E+0000  1.343084E+0000
  5.923809E-0001 -1.723449E+0000
  2.045231E+0000 -2.562567E+0000
 -6.024299E-0001 -2.689342E+0000
 -7.076007E-0001 -2.835849E+0000
  2.612241E-0001 -1.810338E+0000
 -2.491155E+0000 -1.577162E+0000
 -1.068179E+0000 -1.640804E+0000
 -1.871517E-0001 -7.438474E-0001
  1.852472E+0000  7.387729E-0001
  2.916652E+0000  6.107572E-0001
 -3.293237E-0001  1.436155E+0000
 -1.863127E+0000  3.244421E-0001
 -5.243563E-0002  5.010036E-0001
  1.611877E+0000 -2.754972E-0001
 -1.856634E+0000  3.721347E-0001
 -1.512777E+0000 -1.789416E+0000
 -1.772131E+0000 -1.348872E+0000
  9.673932E-0001 -1.084774E+0000
  2.553675E+0000  2.166104E-0001
 -1.220118E+0000  5.344233E-0001
 -3.800993E-0001 -3.230217E-0001
  3.831347E-0002  4.421148E-0003
  9.283374E-0002 -2.068766E+0000
  1.242189E+0000  5.830343E-0001
 -4.071154E-0001  3.081087E+0000
 -2.961046E+0000 -1.820505E-0001
  2.162780E-0001 -7.930681E-0001
  1.023846E+0000  6.631354E-0001
  2.883181E-0001  3.707384E-0001
 -3.261676E-0002 -2.718742E-0002
 -2.229952E-0001  9.925048E-0002
 -2.022132E+0000  2.731623E-0001
 -1.157606E+0000  1.229012E-0001
  1.160230E+0000 -9.539484E-0002
 -2.085517E-0001  7.184499E-0001
 -5.463150E-0001  1.056108E+0000
 -2.136072E+0000  4.931598E-0001
  4.561880E-0001 -2.672812E-0001
  2.566075E+0000 -2.898080E-0002
 -6.466799E-0001  1.502925E+0000
 -2.053266E+0000  1.272050E+0000
  1.484876E+0000  2.535367E+0000
  4.372088E-0001  2.887960E+0000
 -5.799472E-0001  2.492860E+0000
 -1.846004E+0000 -5.169931E-0001
  1.635782E+0000 -2.810966E+0000
  1.384658E+0000 -4.044307E+0000
  1.677931E+0000 -3.667602E+0000
 -4.104401E-0001 -1.178066E+0000
 -2.128974E+0000 -1.453713E-0001
 -5.942656E-0001  2.626647E-0001
  2.052636E+0000 -5.414983E-0001
  1.486489E+0000  5.618935E-0001
 -2.646319E-0001  2.869248E-0001
  2.036061E-0001  1.055267E-0001
  1.527009E-0001 -3.090928E-0001
 -9.571791E-0001 -1.116425E+0000
  1.234723E+0000 -4.165091E-0001
  1.037076E+0000 -9.317590E-0001
 -4.299313E-0001  1.131950E+0000
 -2.829553E+0000  1.226687E+0000
 -1.511326E+0000 -1.160502E-0001
  1.485169E+0000 -7.613860E-0001
  8.097653E-0001  1.786693E+0000
 -9.540789E-0001  1.214671E-0001
 -3.786385E-0001 -5.982529E-0001
 -5.394126E-0001 -1.996483E+0000
 -1.159911E+0000 -1.456272E+0000
  1.070540E+0000 -1.501816E+0000
  6.047314E-0001 -7.156393E-0001
  2.056391E-0001 -1.181150E+0000
  1.195477E+0000 -8.864515E-0001
 -5.361542E-0001 -1.204904E+0000
 -1.499772E+0000 -9.728086E-0001
 -9.266448E-0001 -1.663547E+0000
  5.071758E-0001 -6.244626E-0001
  1.436064E+0000  4.986234E-0001
 -6.761947E-0001  1.086414E-0001
 -8.641598E-0001 -4.391646E-0001
 -1.477179E+0000 -9.960621E-0001
 -3.807391E-0002 -2.932056E-0001
 -8.108194E-0001  9.120369E-0002
 -5.676894E-0001  1.628853E+0000
  1.664057E+0000  1.495851E+0000
  1.033961E+0000  2.007899E+0000
 -1.171115E-0001  1.750449E-0001
  8.564241E-0001 -1.607295E-0001
  9.104213E-0001  6.035282E-0001
  2.190135E+0000  3.197894E-0002
  4.091013E-0001  3.653815E-0002
  2.497742E-0001 -4.070478E-0001
 -2.305652E+0000  1.549441E-0001
 -2.074765E+0000 -6.099376E-0002
 -3.344189E-0001  1.049489E-0001
  1.377400E+0000 -2.016630E+0000
  1.062920E+0000 -1.960681E+0000
 -1.274517E+0000 -1.909800E+0000
 -5.727451E-0001 -1.164854E-0001
 -6.797656E-0001 -1.189459E+0000
  2.267444E+0000  2.167977E+0000
  2.877068E-0001  9.893115E-0001
 -1.972194E+0000  9.049781E-0001
 -1.984916E+0000 -2.784635E+0000
  2.301818E+0000 -7.346581E-0001
  1.545044E+0000  9.242308E-0001
  3.164882E-0001  1.109588E+0000
  4.996333E-0002 -2.909582E-0001
  4.023616E-0001 -9.239243E-0001
  8.017889E-0001 -6.936738E-0002
  4.139507E-0001 -7.099304E-0002
  5.518734E-0003  3.421199E-0001
 -1.563508E+0000 -6.173685E-0001
 -6.154067E-0001 -4.566200E-0001
  5.747076E-0001 -1.219702E+0000
  4.725836E-0001 -1.146601E+0000
  9.686683E-0002  5.607958E-0001
 -9.873452E-0001  1.127718E+0000
 -3.373652E-0001  9.403244E-0002
 -9.854252E-0001  2.916658E-0001
  7.776186E-0001  9.301801E-0001
 -5.937197E-0001  2.433601E+0000
 -3.771002E+0000  2.406196E+0000
 -2.673466E+0000  1.972993E-0001
  2.227893E+0000  2.318902E+0000
  1.450547E+0000  3.991242E+0000
  1.050870E+0000  2.753947E+0000
 -8.459204E-0001  1.809723E+0000
 -2.080471E+0000 -1.055367E+0000
  1.243388E+0000 -4.593727E-0001
  2.040459E+0000 -1.111100E-0001
  2.639994E-0001 -1.594642E-0001
 -3.858688E-0001 -7.191571E-0001
 -2.116322E+0000 -2.166295E+0000
 -7.028754E-0001 -1.888566E+0000
  1.346994E+0000 -1.121746E+0000
  8.806336E-0001  6.081098E-0001
 -6.788905E-0001 -2.160221E-0002
 -5.537740E-0001  5.858974E-0001
 -9.480873E-0001  7.849849E-0001
  4.116968E-0001  1.306550E+0000
 -6.884915E-0001 -9.789021E-0002
 -1.886575E+0000  5.919377E-0001
 -5.889594E-0001  1.393074E+0000
 -4.429056E-0001  2.694315E+0000
  5.416445E-0001  3.510205E-0001
  3.712483E-0001  1.841675E+0000
  6.160771E-0001  6.703553E-0001
 -4.249928E-0001 -2.328505E-0001
 -8.636558E-0001 -1.536212E+0000
  1.716071E+0000 -5.660580E-0001
  1.053427E+0000  1.232301E+0000
 -6.338317E-0002 -4.913004E-0001
  1.435905E-0001 -6.050731E-0001
  5.387087E-0001 -7.070258E-0001
  8.877623E-0001 -1.796211E-0001
  1.054759E-0001  1.132692E+0000
 -3.526743E+0000 -1.769192E+0000
  2.963212E-0001  8.918099E-0001
  1.123081E+0000  6.833696E-0001
  1.567045E-0001  1.956552E+0000
  1.177781E+0000  1.085754E+0000
 -1.812890E-0002  1.621509E+0000
  1.422496E+0000  9.326688E-0001
  1.028971E-0001 -8.031868E-0001
 -1.711565E+0000 -2.089324E+0000
 -1.536133E-0001 -8.306562E-0002
 -1.908652E+0000 -6.589124E-0002
 -4.368629E-0001 -2.830291E-0001
 -1.771125E-0001 -4.764414E-0001
  2.229408E+0000 -4.879145E-0001
  2.081908E+0000  4.674191E-0001
 -6.622075E-0001  1.424581E+0000
  1.044625E-0001 -7.218956E-0001
 -6.164035E-0001 -1.848113E+0000
 -4.198511E-0001  8.170882E-0001
 -1.609336E+0000  1.381077E+0000
  3.727141E-0001  3.384871E+0000
 -1.473478E+0000  1.644311E+0000
  1.333419E+0000 -9.024775E-0002
  4.959841E-0001  1.216484E+0000
  4.422796E-0001  2.278508E+0000
  4.085610E-0001  1.998781E+0000
  2.085787E+0000  1.001026E+0000
  1.760766E+0000  3.190793E-0001
  2.121095E+0000 -5.365641E-0001
 -2.702916E-0001 -1.412774E-0001
  9.015004E-0001 -8.904183E-0001
  3.683652E-0001 -9.136462E-0001
 -2.067605E+0000 -3.425309E-0001
 -1.076929E-0001 -1.117325E+0000
 -5.522611E-0002 -1.892809E+0000
  1.010438E+0000  1.229308E+0000
  2.982413E-0001  1.987729E+0000
 -3.652584E-0001  2.496470E+0000
 -6.950443E-0001  9.281878E-0001
  9.394511E-0001 -1.807816E-0001
 -2.901652E-0001  7.532153E-0001
  4.220175E-0002 -1.542589E-0001
 -1.563711E+0000  9.096335E-0001
 -7.194038E-0001  1.003350E+0000
  9.410554E-0001  2.154368E+0000
  2.779245E+0000  4.581672E-0001
  1.828193E+0000  5.096756E-0001
  1.796195E-0001 -5.217250E-0001
 -7.134397E-0001  1.231620E+0000
  3.581249E-0001 -6.407472E-0001
  1.904639E+0000  2.053882E-0001
  4.723967E-0001 -2.812555E-0001
  1.818772E-0001 -1.279952E+0000
  1.566432E+0000 -5.044252E-0001
  7.993875E-0001 -1.263733E-0001
  5.896137E-0001  1.157416E+0000
  9.165390E-0001  1.882294E+0000
 -1.273168E+0000  3.289036E-0001
 -1.822124E+0000  9.803508E-0002
 -1.200315E+0000  2.103106E+0000
 -1.486127E+0000 -1.268954E-0001
  1.296315E+0000 -2.018472E+0000
  2.385238E+0000  7.678256E-0003
  4.584717E-0001 -2.564644E-0001
 -1.401881E+0000 -3.996972E-0001
 -1.348583E+0000  7.133643E-0001
 -1.482518E+0000  1.933537E+0000
 -2.532754E+0000  1.178286E+0000
  1.381938E+0000 -2.152021E-0002
  2.994480E+0000 -4.451229E-0001
  6.812628E-0001  7.278737E-0002
  1.892266E-0001 -1.287099E+0000
 -3.740219E-0001 -4.222648E-0002
  1.449320E+0000 -7.062793E-0001
  8.017866E-0001 -7.511256E-0002
  4.518240E-0002  1.328583E+0000
  8.691112E-0001  1.898493E+0000
  1.309321E+0000  3.357373E+0000
 -1.023196E+0000  7.194678E-0001
  1.413541E+0000 -6.179565E-0001
  1.797810E+0000 -9.989028E-0002
 -8.205157E-0001 -6.863369E-0001
  1.641073E-0002 -1.447735E-0001
  1.260925E+0000 -2.012291E-0001
 -1.438998E+0000  1.308570E+0000
 -2.703502E+0000 -1.132435E+0000
 -3.072150E+0000 -8.599462E-0001
  4.914542E-0001 -2.110246E-0001
  1.538607E+0000  6.757108E-0001
 -4.608010E-0002  1.000129E-0001
 -5.656126E-0001 -4.833307E-0001
 -2.678912E+0000  3.510790E-0001
 -3.045830E+0000 -7.786984E-0001
  3.130927E+0000 -8.648474E-0001
  3.194914E+0000  1.306166E+0000
 -3.677692E-0001  8.499294E-0002
 -2.990155E+0000  8.227304E-0001
 -1.526684E-0001  1.342273E+0000
  3.110064E-0001  2.678181E+0000
 -2.448026E-0001 -3.498648E-0001
  2.174016E+0000 -7.918729E-0001
 -3.190433E-0002  1.913479E+0000
 -7.829647E-0001  9.953260E-0001
 -1.122301E+0000  5.979626E-0001
 -7.422989E-0001  8.767337E-0001
  1.134516E-0001 -2.724046E-0001
 -6.476371E-0001  3.695605E-0001
  1.775451E-0001  7.825473E-0001
  8.236764E-0001 -2.599663E-0001
  2.311248E+0000  8.252186E-0001
 -3.080628E-0001  1.382430E+0000
  1.597886E+0000 -4.185884E-0001
  4.908009E-0001 -1.886040E+0000
 -1.656034E+0000 -1.213022E+0000
 -9.885636E-0001  1.198289E-0001
 -1.029611E+0000 -7.124099E-0001
  2.498542E-0001 -1.452949E+0000
  1.727101E+0000 -6.441046E-0001
  1.297643E-0001 -2.737229E-0001
 -1.608155E+0000 -2.561441E+0000
  1.738808E+0000 -2.844069E+0000
  2.781095E+0000 -7.479016E-0002
  3.329328E-0001 -4.535326E-0001
 -2.080975E+0000 -5.900226E-0001
 -5.996469E-0001 -2.640608E+0000
  1.363370E+0000 -2.803129E+0000
  2.342680E+0000 -1.212811E+0000
  1.308673E+0000 -3.390415E-0001
 -1.214080E+0000  5.501756E-0001
 -1.914739E+0000  5.567345E-0001
 -1.874758E+0000 -4.485019E-0001
  2.277485E+0000 -3.279217E-0001
  6.195946E-0001  1.594045E+0000
 -2.998019E+0000  7.331594E-0001
 -2.313793E+0000 -3.809332E-0001
  2.969953E-0001  2.583840E-0001
  8.360497E-0001 -6.734884E-0001
  9.118137E-0001 -1.650714E+0000
  3.956867E+0000 -5.957411E-0001
 -8.868821E-0001  1.189609E+0000
 -1.925902E+0000  1.600273E+0000
 -1.344303E+0000  6.215889E-0001
 -6.238446E-0001  7.807875E-0001
 -4.006918E-0001 -4.606576E-0002
  2.710594E-0001 -7.959107E-0001
  1.691756E+0000 -7.401366E-0002
  8.320410E-0001  3.332412E-0001
  2.029442E+0000  1.659280E+0000
  1.251019E-0001  4.660748E-0002
 -2.707032E+0000 -1.246521E+0000
 -1.981064E-0001 -2.558757E-0001
  1.322030E+0000  5.910980E-0001
  1.508416E+0000  1.727532E+0000
 -1.313149E+0000  3.062760E+0000
 -1.997826E+0000  1.660906E+0000
  1.834512E-0001 -1.837913E+0000
  1.120505E+0000 -7.441462E-0002
  1.208701E-0001 -6.473973E-0001
 -1.363312E+0000 -1.092952E+0000
 -1.539418E+0000 -1.218788E+0000
  1.461148E-0002 -2.691694E+0000
  1.584762E+0000 -2.018000E+0000
  3.141097E-0001  1.709385E+0000
 -3.048983E-0001  2.084967E+0000
  9.290789E-0001  1.716341E+0000
  1.003864E-0001  1.990873E+0000
 -2.733870E+0000 -5.335730E-0001
  1.267204E-0001 -7.725138E-0001
 -1.536488E-0001  6.609330E-0002
  1.918268E-0001 -7.591301E-0001
 -5.344548E-0001 -1.135247E+0000
 -2.290792E+0000  3.017581E-0001
 -6.435884E-0001  3.746378E-0002
  1.638151E+0000 -1.226793E+0000
  2.317654E+0000 -9.337136E-0002
  7.005408E-0001 -2.039217E-0001
  1.358644E+0000 -8.608577E-0002
  2.006125E+0000 -4.810758E-0003
  2.280089E+0000  1.111898E+0000
  1.155177E+0000  6.704382E-0001
 -8.055789E-0001  7.723985E-0002
 -3.890487E-0002 -8.168306E-0001
  8.529411E-0001 -1.100293E+0000
  2.811217E+0000 -2.302228E-0001
  7.043049E-0001 -3.623097E-0001
 -1.849015E+0000 -1.305404E+0000
 -1.165524E+0000 -1.477506E+0000
  1.584791E-0001 -2.688466E+0000
  1.360223E+0000 -2.922509E+0000
  1.525656E+0000 -1.179414E+0000
 -4.149777E-0001  1.033622E+0000
 -2.113728E+0000 -1.037803E-0001
  6.315932E-0001 -8.913591E-0001
  9.786638E-0001  1.787031E+0000
 -1.539217E+0000  2.499809E+0000
 -1.922664E+0000 -8.353612E-0001
  1.201274E+0000 -9.410041E-0001
  3.679644E-0001  1.654274E-0001
 -1.490740E+0000  7.526109E-0001
  1.542807E-0001 -2.020845E+0000
  1.716942E+0000 -2.389653E+0000
  2.623015E+0000  7.659262E-0002
 -1.450924E+0000  8.745245E-0001
 -2.331600E+0000  9.712199E-0001
 -8.171395E-0002 -6.109146E-0001
  1.653098E+0000  2.561497E-0001
  1.049146E+0000  7.531710E-0001
 -8.997126E-0002  5.184010E-0001
 -1.865423E-0002  1.142835E+0000
  4.873925E-0001  1.778943E+0000
 -9.563582E-0001  7.961486E-0001
 -1.014011E+0000  4.815947E-0002
  5.715068E-0002 -7.840809E-0001
 -1.783203E+0000  1.787722E+0000
 -6.254841E-0001  5.527138E-0001
 -1.841166E-0001  1.129408E+0000
 -4.343450E-0001 -6.686799E-0001
  8.385316E-0001 -8.024727E-0001
  6.540224E-0001  2.037418E+0000
 -6.674415E-0001  4.702334E-0001
 -7.673246E-0002 -2.075531E+0000
  3.086331E+0000 -1.223626E+0000
 -1.342617E-0001 -1.181889E+0000
  5.662765E-0001 -3.300712E+0000
  2.589486E+0000  3.408320E-0001
 -2.169479E+0000  1.064383E+0000
 -4.838362E-0001  1.203524E+0000
 -6.971396E-0001  2.771422E-0001
 -8.111518E-0001  4.898141E-0001
 -1.576420E+0000 -9.221200E-0001
  5.915564E-0001 -9.837817E-0001
 -5.865946E-0002  1.434561E-0001
 -9.851014E-0002  1.629040E+0000
 -8.107745E-0001  1.615145E+0000
  1.169580E+0000  2.222865E-0001
  2.604544E+0000  9.283864E-0001
  1.988990E-0001 -2.562025E-0001
 -2.702396E-0001  2.398630E+0000
 -3.068625E-0002  3.981353E+0000
 -3.543627E+0000  1.989124E+0000
  3.161596E-0002  1.211604E+0000
  1.329001E+0000 -1.305471E+0000
 -5.002572E-0001 -9.011556E-0001
  9.638200E-0001  6.790169E-0001
  6.365328E-0001  1.536695E+0000
 -3.103072E+0000 -7.552696E-0001
 -1.192881E+0000 -2.323809E+0000
 -8.681420E-0001 -2.218261E-0001
  2.332256E-0001 -1.349652E-0001
  4.433022E-0001  6.480892E-0001
  5.889363E-0001 -2.984237E-0001
 -6.347199E-0001  1.836127E+0000
  5.458820E-0001  6.760216E-0002
 -3.824374E-0001 -1.289316E-0001
  1.155083E+0000 -1.048463E+0000
  1.706027E+0000  9.555556E-0001
  7.426543E-0001  1.007947E+0000
  3.683245E-0001  1.060486E+0000
  4.571758E-0001  1.710528E-0001
  2.515153E-0001 -1.030865E+0000
  2.771098E-0001 -1.637347E+0000
 -6.583314E-0001 -1.040002E+0000
 -2.010644E-0001 -8.536535E-0001
 -4.386840E-0001  6.832046E-0001
 -1.193399E+0000  2.131130E+0000
 -1.394377E+0000 -3.594393E-0001
 -1.323778E+0000 -8.959223E-0001
  1.405074E+0000  4.312262E-0001
  2.792314E+0000  1.348693E+0000
  1.506604E+0000  1.813405E+0000
 -9.178821E-0001 -6.150566E-0002
  1.607979E+0000  1.999873E+0000
  7.037478E-0001  2.884072E+0000
  1.116516E-0001  4.787334E+0000
 -2.510679E-0001  1.566478E+0000
  3.595366E-0001  1.583817E+0000
 -3.581965E+0000  1.230511E+0000
 -2.747537E+0000  1.095071E+0000
  2.958839E+0000 -5.311083E-0001
  1.457580E-0001  4.640996E-0001
 -1.055530E+0000 -1.110870E+0000
 -6.738222E-0001 -8.339566E-0001
  4.737121E-0001  1.839458E-0001
  3.337798E-0001 -3.220930E-0001
  1.093757E+0000  1.059666E+0000
 -1.664519E+0000  1.530443E+0000
 -1.372502E+0000  9.820025E-0001
  6.498740E-0001  6.800700E-0002
  4.365067E-0001  6.843731E-0001
 -4.723467E-0001  1.487331E+0000
  4.933942E-0001  1.978347E+0000
  6.245651E-0001  1.256387E+0000
 -6.340408E-0001  2.281610E+0000
 -1.398235E+0000  1.392338E+0000
 -8.801744E-0001  2.478874E+0000
 -4.488316E-0001  1.955668E+0000
  8.685505E-0001  1.782205E+0000
  2.553529E+0000  1.545570E+0000
  8.012488E-0001  1.392906E-0001
  3.384590E-0001  1.579894E-0001
 -3.283282E-0001 -9.587463E-0001
 -7.655406E-0001 -8.306264E-0001
 -1.695510E+0000 -3.210226E+0000
 -8.711691E-0001 -7.030230E-0001
  3.507243E-0001 -7.615186E-0001
  2.024145E+0000 -3.256708E+0000
  1.609896E+0000 -6.354271E-0001
 -1.289042E+0000  5.261259E-0001
 -3.030550E+0000  1.009315E+0000
 -3.367634E+0000  8.167254E-0001
 -3.253718E-0001 -2.233289E-0001
  2.417960E+0000  7.904335E-0001
  1.241795E+0000  1.628528E+0000
 -1.861070E+0000 -2.472270E-0001
 -1.741078E+0000 -1.826955E-0001
  1.176108E+0000  4.068891E-0001
  1.607015E+0000  1.711375E+0000
 -5.009549E-0001  1.132891E+0000
 -6.157161E-0001  5.755274E-0001
  1.205383E+0000  1.555111E+0000
 -5.142287E-0001  1.141998E+0000
 -3.243739E+0000  1.708797E+0000
 -1.889142E+0000  1.773712E+0000
 -4.796413E-0001  1.157719E+0000
  9.254234E-0001  1.137383E-0001
  1.426369E+0000 -3.544495E-0001
 -5.152312E-0001 -1.146611E+0000
 -1.407191E-0002 -6.943343E-0001
 -6.314208E-0001 -1.172467E+0000
 -1.472266E+0000 -4.765071E-0001
 -3.844717E-0001 -1.238834E+0000
 -5.781942E-0001 -2.974880E-0001
  1.112447E+0000 -1.223310E-0001
 -6.990763E-0002 -7.307156E-0002
 -1.456786E-0001  9.328878E-0001
 -1.210026E-0001  4.981370E-0001
  2.257002E-0001  7.472950E-0001
 -2.920120E-0001  4.020446E-0001
  1.553325E+0000  1.819518E+0000
 -1.212545E+0000  1.529527E+0000
  2.179961E-0001  1.466105E+0000
  8.908080E-0001  3.313306E+0000
 -1.062121E+0000  2.522678E+0000
 -4.745356E-0002  2.720469E+0000
 -1.598485E+0000  3.950271E+0000
 -8.315206E-0001  2.557698E+0000
  5.471747E-0001  2.354387E+0000
  2.372060E+0000  2.004252E+0000
  1.798197E+0000 -1.052900E+0000
 -4.217108E-0001 -1.080075E+0000
  1.923841E+0000  6.110977E-0001
  7.092022E-0001  2.127894E+0000
 -2.493978E+0000 -1.332174E-0001
  2.909590E-0001  2.268527E+0000
  3.471618E-0001  8.264731E-0001
 -6.049062E-0001  3.533253E+0000
 -2.912958E+0000  2.569451E+0000
  1.972047E+0000  3.511005E-0001
  2.412514E+0000  3.406796E-0001
  1.532646E-0001 -7.601422E-0001
  3.048126E-0001  5.820144E-0001
 -1.278830E-0002 -5.380129E-0001
  1.059207E+0000 -5.189535E-0001
  2.034138E-0001  7.340932E-0001
  2.006775E+0000  1.272767E+0000
  2.238450E+0000  1.590745E-0001
  2.870249E-0001  1.713411E+0000
 -1.200108E-0001  4.674263E-0001
 -1.098744E+0000  3.852099E-0001
 -1.116554E+0000  3.482926E-0001
  6.830923E-0001 -5.509155E-0001
  7.524869E-0001 -1.309538E+0000
 -1.208298E+0000 -3.455947E-0001
 -1.340779E+0000  1.032282E+0000
 -1.426218E+0000  6.435714E-0001
  1.628165E+0000  1.572002E+0000
  2.313982E-0001  1.384857E+0000
 -1.634092E+0000  3.031890E-0001
  6.334658E-0001  3.227299E-0001
 -1.189680E+0000  6.787712E-0001
 -1.134013E+0000  4.479029E-0001
 -5.961669E-0001 -1.724447E+0000
 -7.238877E-0001 -4.936735E-0001
  8.829707E-0002 -4.674428E-0002
  1.654107E+0000 -1.450821E+0000
  2.230669E+0000 -1.074813E+0000
  1.519539E+0000 -4.258655E-0001
 -1.027688E-0002  2.017225E+0000
 -1.942818E+0000 -1.464145E-0001
 -6.876477E-0001 -2.645716E-0001
  2.260562E-0001  1.312213E+0000
  1.386040E+0000  1.989086E+0000
 -6.229190E-0001  8.941324E-0001
  4.068013E-0001  1.051923E+0000
  2.030381E+0000  1.404725E+0000
  9.866701E-0001  4.959785E-0001
  8.682659E-0001  7.809676E-0001
 -1.555029E+0000 -1.148742E+0000
  1.197410E+0000 -1.373251E+0000
  1.545862E+0000  2.193052E-0001
  2.226402E-0002  1.277300E+0000
 -1.092679E+0000  5.278935E-0001
  6.022530E-0001  6.308227E-0001
  1.601205E+0000  3.904965E-0001
  4.413926E-0001 -2.845812E-0001
  1.176829E+0000 -2.806005E-0001
  1.041618E-0002  8.127078E-0001
  7.877881E-0001  8.996898E-0001
  6.152890E-0001 -2.932500E-0001
  6.636954E-0001  1.221331E-0001
  3.822570E-0001 -1.445047E+0000
 -8.239828E-0001 -1.181096E+0000
  1.677390E+0000  3.171616E-0001
 -2.309466E-0002  8.879997E-0001
  2.097980E+0000 -6.552816E-0001
 -8.602909E-0001  6.007939E-0001
 -3.953916E-0001  1.873647E-0001
  9.833419E-0001  1.195192E+0000
 -2.403298E-0001  1.325419E+0000
 -1.405340E+0000  1.463052E-0001
 -1.866255E+0000 -7.841140E-0001
  5.769021E-0001 -3.628689E+0000
  7.117481E-0001 -1.850483E+0000
 -7.571739E-0001  4.929952E-0001
 -2.794294E+0000 -2.669037E-0001
  9.824191E-0001  7.537448E-0002
  3.677613E+0000  1.074081E+0000
  2.389793E+0000  1.836255E+0000
 -5.380801E-0001  1.814527E-0001
 -3.590512E-0002 -2.423173E+0000
 -2.655652E-0001  4.006735E-0001
  4.073568E-0001  2.273088E+0000
 -1.006681E+0000  2.805364E+0000
 -5.230491E-0001  3.602167E+0000
 -1.161809E-0001  3.272777E+0000
  2.021339E+0000  2.607214E+0000
  1.797471E+0000  2.397487E+0000
  1.451762E+0000  3.551942E-0001
  1.914621E+0000  7.108260E-0001
  8.428859E-0002 -8.307648E-0001
 -4.223416E-0001 -1.646233E+0000
  1.088268E+0000  1.427570E-0001
  1.397156E+0000  1.265842E+0000
  8.043565E-0001  4.394497E-0001
 -7.333792E-0001  2.766008E+0000
 -2.943064E+0000  8.581225E-0001
 -1.963851E+0000 -1.746146E+0000
  2.142083E+0000  6.440997E-0001
 -1.316136E+0000  1.091199E+0000
 -2.270331E+0000 -6.706897E-0001
 -9.464978E-0001 -4.496876E-0001
  1.276565E+0000  3.763369E-0001
  1.920825E+0000  2.888448E-0001
  3.545494E-0001  7.719064E-0001
 -1.668914E+0000 -9.013578E-0001
 -8.356191E-0001 -1.052915E+0000
 -1.830885E-0001 -2.055160E+0000
 -1.251340E+0000  1.523143E-0001
 -1.099078E+0000  8.147176E-0001
 -4.730605E-0002  5.592456E-0001
 -1.760123E+0000 -1.440917E+0000
 -1.964521E-0002 -1.556170E+0000
  2.445066E+0000 -9.035005E-0002
 -1.403757E+0000  3.494092E-0001
 -8.585630E-0001  1.691022E+0000
  6.282338E-0001  1.546476E+0000
  1.586423E+0000  1.124737E+0000
  1.117822E+0000  2.883197E+0000
 -2.439173E+0000  1.983828E+0000
 -1.280748E+0000 -1.228071E+0000
  2.442751E+0000 -7.074257E-0001
 -1.559259E-0001  4.759228E-0001
 -8.858042E-0001  1.213284E+0000
 -1.053500E+0000  6.981807E-0001
  7.375248E-0001  1.343881E+0000
  1.505207E+0000  6.456762E-0001
 -1.676462E+0000  5.136481E-0001
 -6.958574E-0001  9.819447E-0001
 -1.917270E+0000  2.084767E+0000
 -7.031053E-0001  2.164623E+0000
  6.377888E-0001 -4.692153E-0001
  9.957596E-0001  1.132674E+0000
 -6.674639E-0001 -1.782601E-0001
  1.712516E-0001 -5.399367E-0001
  1.602183E+0000 -3.572355E-0001
  1.616506E+0000  1.046448E+0000
 -4.313062E-0001  7.387004E-0001
 -2.816074E-0001  4.611361E-0001
  2.064349E+0000 -7.921767E-0001
  1.258220E+0000  4.030737E-0001
 -1.990183E+0000 -3.265836E-0001
 -2.695360E+0000  2.984890E-0002
 -4.091560E-0001  1.610957E+0000
  8.292732E-0001  1.826770E+0000
 -1.295442E-0001  2.186957E+0000
 -1.930428E+0000  1.060042E+0000
 -1.940638E-0001  1.363620E+0000
 -1.629801E+0000  1.673333E+0000
 -8.703135E-0002 -2.893154E-0001
  1.997288E+0000 -5.784005E-0001
  3.218202E+0000  9.556026E-0001
 -7.803114E-0002  2.173748E+0000
 -1.560057E+0000 -1.067887E+0000
 -4.463933E-0001 -1.010431E+0000
  1.346832E+0000 -6.650668E-0001
  1.511834E+0000  9.298384E-0001
 -8.451536E-0002  6.615525E-0001
 -8.602786E-0001 -9.427287E-0001
  4.029743E-0001  7.806751E-0001
 -8.241786E-0001 -2.658542E-0001
  1.868353E+0000  1.984364E-0002
  2.709248E+0000 -1.359352E-0001
 -1.660532E+0000 -7.919778E-0002
 -2.537345E+0000 -2.790406E+0000
  3.689532E-0002 -1.595670E+0000
 -2.563373E-0001  8.580016E-0001
 -1.156070E+0000  6.276093E-0001
 -3.807752E-0001  1.142906E+0000
  1.035023E+0000 -1.813288E-0001
  2.013612E-0001 -3.669574E-0001
  1.080471E+0000 -1.877479E+0000
  3.106188E-0001 -1.485595E+0000
 -4.189268E-0001 -2.186015E+0000
 -1.201934E+0000 -2.490807E+0000
 -1.057847E+0000 -2.001182E+0000
  1.846826E+0000 -1.488162E+0000
  2.041865E+0000  2.213131E+0000
 -3.720707E+0000 -1.363424E+0000
 -1.382125E+0000 -2.057808E+0000
  1.429221E+0000 -5.834400E-0001
  1.888731E+0000  4.876748E-0001
 -2.191751E+0000  4.027816E-0001
 -1.566163E+0000 -1.421989E+0000
  9.290684E-0001 -2.682751E+0000
  9.388985E-0001 -1.105408E+0000
  1.033874E-0001 -6.949608E-0002
 -1.223090E+0000  9.504309E-0001
  1.483335E-0001 -1.566434E+0000
  2.100950E+0000  2.326589E+0000
 -7.132925E-0001  1.142782E+0000
  4.706083E-0001  6.683319E-0001
 -1.419606E+0000 -1.480194E+0000
 -7.514172E-0001 -2.033589E+0000
  1.067072E+0000 -1.358706E+0000
  1.290259E+0000 -1.606367E+0000
 -1.032519E+0000 -2.248585E+0000
 -9.178875E-0001 -3.675513E-0001
 -2.047362E+0000 -3.736700E-0001
  3.335571E-0002  1.430033E+0000
 -4.547005E-0001  2.896071E+0000
  7.548778E-0001  2.015296E+0000
 -1.255022E+0000  5.582633E-0001
 -2.361860E+0000 -3.459784E-0001
 -8.970251E-0001  1.435269E+0000
  5.820013E-0001  1.841231E+0000
 -1.461499E+0000 -2.683135E-0001
 -8.353705E-0001 -2.119925E+0000
 -1.102393E+0000 -1.315997E+0000
  2.598078E+0000 -1.283085E+0000
 -2.654731E-0001 -1.717536E+0000
  3.147686E-0001 -2.256522E-0001
 -1.886393E-0001  8.601681E-0001
  1.150466E+0000  3.080974E-0001
  3.085512E-0001  2.313615E+0000
 -2.767820E+0000  9.959313E-0001
 -7.580901E-0001  1.265721E+0000
  2.621625E-0001  1.739062E+0000
 -9.798264E-0001  5.257493E-0001
  2.082298E+0000 -7.999227E-0001
 -1.404637E-0001 -3.093853E-0003
  3.455187E-0001  1.024503E+0000
  1.849601E-0001 -6.260816E-0003
  1.876764E+0000 -5.953805E-0001
  4.181796E-0002 -1.680111E-0001
  1.020241E+0000 -7.430455E-0001
  6.933936E-0001 -1.026283E+0000
 -1.666821E+0000  4.480220E-0001
 -1.669466E-0001  6.253175E-0001
  6.860278E-0001 -9.667644E-0001
  1.846739E-0001 -4.847242E-0003
 -1.613701E+0000 -1.869831E-0001
 -1.435985E+0000 -5.245183E-0001
  7.318507E-0001 -2.151109E-0002
  6.044262E-0001  6.333270E-0001
  5.452394E-0001  1.469488E+0000
 -1.495339E+0000  2.516143E+0000
 -5.497242E-0001  1.832485E+0000
  4.040018E+0000  2.431964E+0000
  4.665326E+0000  2.763028E+0000
 -2.191822E+0000  1.717000E+0000
 -3.887933E+0000 -3.318610E+0000
  1.811253E+0000 -1.245343E+0000
  2.434784E+0000  1.279647E+0000
 -2.330092E+0000  1.260734E+0000
 -2.239712E+0000  2.913653E+0000
 -1.473752E+0000  2.471825E+0000
  6.586866E-0001  9.015861E-0001
  3.019630E-0001 -7.491846E-0001
  2.140772E-0001 -2.295026E+0000
  1.816638E+0000 -1.622227E+0000
 -1.224862E+0000 -3.693632E-0001
 -2.165277E+0000  8.224836E-0001
  3.133144E-0001 -8.988804E-0001
  3.147489E+0000  2.881664E+0000
 -2.563832E+0000  4.194737E+0000
 -3.400818E+0000  1.088645E+0000
 -4.851589E-0001 -6.199578E-0001
  1.362944E+0000 -1.674069E+0000
  1.152417E+0000 -2.312402E+0000
  5.280589E-0001 -1.000898E+0000
 -1.315786E+0000 -5.538275E-0001
  8.704504E-0001 -5.427425E-0001
 -9.965029E-0001 -1.243131E+0000
  2.717235E-0001 -1.572058E-0002
 -8.502310E-0001  5.048485E-0001
  4.601278E-0001 -1.275289E-0001
  1.500584E+0000  2.311595E+0000
 -3.456786E-0001  2.010748E+0000
 -4.891513E-0001  2.019170E+0000
  9.515818E-0002  4.232728E-0001
  2.390520E+0000  4.041252E-0001
 -8.989082E-0001  1.033778E+0000
 -1.310477E+0000 -1.708339E+0000
  1.684433E-0001 -1.342597E+0000
  1.286118E+0000 -1.387052E+0000
 -8.355114E-0001 -1.172091E+0000
 -9.820167E-0002 -3.148623E-0001
 -3.420506E+0000 -6.161625E-0001
 -2.015277E+0000 -2.059616E+0000
  1.343245E+0000  1.213254E+0000
 -8.410737E-0001  2.737647E+0000
 -2.975381E+0000  2.729914E+0000
 -2.566548E-0001  1.687252E+0000
  2.759371E+0000  4.298540E-0001
  3.094181E+0000  1.564195E+0000
 -6.184688E-0001  1.943350E+0000
 -3.023483E+0000 -2.581250E-0001
  7.496246E-0001 -1.869199E+0000
  2.750802E+0000 -2.290497E-0001
  2.924041E-0001  1.031347E+0000
  5.573481E-0002  2.249169E+0000
 -2.343591E+0000 -1.547555E+0000
 -1.228525E+0000 -4.148119E+0000
  2.169236E-0001 -3.589179E-0001
  4.565215E-0001  3.474583E-0001
 -9.121933E-0001 -1.690575E+0000
  4.074412E-0001 -2.377681E+0000
  8.370878E-0001  1.832464E+0000
 -2.233057E+0000  1.785916E+0000
 -3.068357E-0001  3.348009E+0000
 -1.134012E+0000  1.536956E+0000
  3.245061E-0001  3.449481E+0000
 -1.352851E+0000  1.916284E+0000
  3.596107E-0001  7.877842E-0001
 -3.246347E-0001  9.125490E-0002
 -4.467522E-0001  1.198377E-0001
 -7.977562E-0001 -2.572887E-0001
  2.163130E-0001 -2.133031E-0001
  4.695396E-0001  1.067494E+0000
  5.672377E-0001  2.882693E-0001
 -1.155945E-0001  1.775475E+0000
 -7.280485E-0001  5.512349E-0001
 -1.808866E+0000 -2.830765E+0000
 -2.496067E-0001 -7.287068E-0001
  1.672426E+0000 -9.414674E-0001
  8.827575E-0001 -1.287009E+0000
  1.136336E+0000 -1.427548E+0000
 -1.328398E+0000 -7.816802E-0001
 -1.469490E+0000 -1.379153E+0000
  6.313711E-0001 -2.453349E+0000
  8.004477E-0001  4.141945E-0001
 -1.701844E-0001  1.230480E+0000
  2.610416E+0000  6.379789E-0001
  3.792344E-0001 -2.496495E-0001
 -1.570623E+0000  1.966546E-0001
  2.928251E-0001  2.367708E-0001
 -8.970553E-0001  1.448958E+0000
 -1.916979E+0000  1.283332E+0000
 -7.632194E-0001  3.116247E+0000
  1.989300E+0000  1.205323E+0000
  4.031491E-0001  1.367023E+0000
 -7.818110E-0001  2.205293E+0000
 -3.867433E-0002  1.037264E+0000
  2.251236E+0000  1.522668E+0000
  2.303369E+0000  7.180569E-0001
 -1.173269E+0000  9.587942E-0001
 -6.538889E-0001  9.606169E-0001
  5.380998E-0001  1.496936E+0000
  1.473890E+0000  8.852984E-0001
  1.377564E+0000  2.108900E+0000
  4.163623E-0001  9.047287E-0002
 -3.148277E+0000  9.950832E-0001
  2.404161E-0001 -5.284411E-0001
  1.426521E+0000  1.633662E+0000
  7.149317E-0001  6.634184E-0001
 -3.505883E-0001 -1.897564E+0000
  3.524919E-0001 -5.471213E-0001
 -1.511608E+0000 -2.716378E+0000
 -2.957642E+0000 -2.224470E+0000
 -1.511549E-0001  7.034789E-0001
 -1.279665E+0000  1.176884E+0000
 -2.536546E-0001  7.293474E-0002
  1.963338E+0000  2.699102E-0001
  3.806926E+0000  8.833377E-0001
  2.504652E+0000 -7.254085E-0001
 -8.679832E-0001 -3.758427E-0001
 -2.951923E+0000 -6.245138E-0001
 -1.088515E+0000 -2.821131E-0001
  1.279802E+0000  1.717454E+0000
 -4.220281E-0001  1.115328E+0000
 -7.701750E-0001  2.295307E+0000
 -1.748882E+0000  6.274912E-0001
 -1.111003E+0000  1.322343E-0001
 -1.352807E-0001  6.971956E-0001
  9.373145E-0001 -8.143359E-0001
  6.765976E-0001 -8.890738E-0002
  6.622328E-0001 -1.707823E+0000
 -2.109741E+0000 -9.887432E-0002
 -3.484685E+0000 -2.736162E+0000
 -1.952272E-0001 -2.505394E+0000
  1.409174E+0000 -4.265671E-0001
 -8.708306E-0001  9.196585E-0001
 -3.583718E+0000  7.997944E-0001
 -1.489970E+0000 -1.979579E+0000
  1.516870E+0000 -9.061462E-0001
  5.580213E-0001 -4.048153E-0001
 -9.574053E-0001  1.199947E+0000
 -1.509934E+0000 -8.475633E-0001
 -1.116411E-0002  3.310675E-0002
  1.168557E+0000  8.865164E-0001
  1.728141E+0000  1.573520E+0000
 -1.537409E+0000  2.118318E-0001
 -4.859872E-0001  6.431724E-0001
  4.377070E-0001  6.531721E-0001
  1.744670E+0000 -7.868958E-0001
  2.271251E+0000 -1.290201E+0000
  7.000926E-0001  6.587115E-0001
  1.663716E+0000 -6.047684E-0001
  2.000195E+0000 -9.760405E-0001
 -3.582542E-0001 -1.575707E-0001
  8.829471E-0001 -8.753893E-0001
  2.498583E+0000 -2.429260E-0001
  6.460304E-0001 -3.879362E-0001
  1.073972E-0001  2.065989E-0001
 -1.020241E+0000  2.233006E+0000
 -3.960496E-0001  3.024430E+0000
 -7.558802E-0001  2.022270E+0000
  2.414967E-0001 -4.224833E-0001
  4.580221E-0001 -1.088509E+0000
 -8.424230E-0001 -1.097932E+0000
 -4.535723E-0001  1.219687E-0001
 -1.802118E-0002  7.944210E-0001
  1.812152E+0000  5.039877E-0001
  2.612267E+0000 -3.493019E-0001
  4.593338E-0001  7.492148E-0001
 -1.571276E+0000 -1.054509E+0000
 -7.116351E-0001 -2.399532E+0000
 -1.310366E+0000 -1.078780E+0000
 -2.685991E+0000 -1.961423E+0000
  3.973856E-0001 -1.724900E+0000
  3.109555E+0000 -2.123189E+0000
  7.411706E-0001 -3.956897E-0001
  8.640444E-0001 -1.963344E+0000
  5.942296E-0002 -2.361458E+0000
 -1.179747E+0000 -5.215762E-0001
 -1.694786E+0000 -1.717693E+0000
  2.509232E-0001 -2.094313E+0000
  1.424627E+0000 -7.241177E-0001
  2.793093E-0001 -1.494199E+0000
 -1.177435E+0000 -2.286105E-0002
  5.867389E-0001  3.557627E-0001
  7.203648E-0001 -8.668094E-0001
  1.071385E+0000  7.579729E-0001
  1.128590E-0001  3.388567E+0000
 -5.478309E-0001  2.171209E+0000
 -1.751119E-0001  1.489503E+0000
  6.010844E-0001  1.414931E+0000
 -4.353437E-0001  6.884229E-0001
 -1.634771E+0000 -1.023725E-0001
 -1.675650E-0001 -8.862203E-0001
  6.368811E-0001  6.565569E-0001
 -8.168411E-0001  1.854380E+0000
 -1.506135E+0000  1.346194E+0000
 -3.126934E+0000  7.445127E-0001
 -1.269425E-0002  2.406940E+0000
  3.516108E-0001  1.129715E+0000
  2.155502E-0001  7.634602E-0001
  6.124038E-0001  7.012747E-0001
  1.158132E+0000  3.548785E-0001
 -1.119678E+0000 -3.188533E-0001
 -1.232985E+0000  6.648448E-0001
 -2.068146E+0000 -7.582068E-0001
 -3.044475E-0002 -4.169548E-0001
  1.312243E+0000  1.882264E+0000
  2.672822E-0001 -1.436526E-0001
  1.474598E-0001 -1.855618E+0000
 -1.854761E-0001 -1.427927E+0000
 -6.227748E-0001 -3.331990E-0001
 -1.404137E+0000 -1.619583E+0000
  9.673892E-0001 -2.968315E+0000
  4.179994E-0001 -1.262017E+0000
 -7.016851E-0001 -1.534815E+0000
 -2.163755E+0000 -2.184172E+0000
 -4.841987E-0001  5.837917E-0001
 -1.122417E+0000  8.765868E-0001
 -2.526711E-0001  2.079292E+0000
 -7.005963E-0001  3.717311E+0000
  5.754789E-0001  3.761013E+0000
 -1.710742E+0000  1.075725E+0000
 -3.952892E-0001 -7.159204E-0001
  1.444921E+0000  6.006788E-0001
  1.217968E+0000 -5.020742E-0001
  2.595231E+0000  1.431768E-0001
  5.179732E-0001  4.719397E-0001
 -2.302628E+0000  1.865734E-0001
 -4.198316E-0001  7.897940E-0001
 -7.026515E-0001  6.823486E-0001
 -1.425868E+0000  4.239374E-0001
  2.405788E-0001  1.177337E-0001
  5.813457E-0001  1.082276E+0000
 -1.037174E+0000 -5.298705E-0001
 -1.783970E+0000 -5.578364E-0001
  1.549799E+0000  4.588469E-0002
  1.519958E+0000  1.843981E+0000
 -1.233325E+0000  1.357178E+0000
 -7.774478E-0001 -1.474131E+0000
  5.737641E-0001 -2.520688E+0000
  2.224967E+0000 -7.171405E-0001
  1.156966E+0000 -4.483323E-0001
 -6.227409E-0001 -1.483209E+0000
  8.776686E-0001 -2.205506E+0000
  1.088280E-0001  4.044829E-0001
  3.294151E-0002 -1.123532E+0000
  1.396848E+0000  9.015365E-0001
 -1.029791E+0000  2.160274E+0000
 -7.710886E-0001  1.664705E+0000
  3.371576E-0002 -6.218194E-0002
  4.823157E-0002 -6.083277E-0001
  3.578136E-0001 -1.087322E+0000
 -6.505900E-0001 -1.533270E-0001
  1.360231E-0001  6.411733E-0001
  7.010686E-0001  9.409910E-0001
  1.509169E+0000  1.029495E+0000
 -1.843498E+0000 -2.674348E-0001
 -1.826766E+0000 -7.518486E-0001
 -1.393522E+0000  1.450651E+0000
 -1.604081E+0000 -4.761290E-0001
  2.930396E-0001 -1.380204E+0000
  1.610181E+0000 -8.649764E-0001
  9.203097E-0001 -1.077118E+0000
 -3.602415E-0001 -6.054097E-0001
 -1.165657E+0000  6.046622E-0002
  5.630042E-0001  8.957691E-0001
  1.600014E+0000  1.442817E+0000
  3.203456E+0000  2.141693E+0000
 -2.487910E-0001  2.359014E+0000
 -7.251825E-0001  9.917745E-0001
 -6.451761E-0001  1.892803E-0002
  3.006610E-0001  1.111861E+0000
 -5.166724E-0001  1.557159E+0000
 -1.804876E+0000  1.628344E+0000
  2.314937E-0001  7.824531E-0001
 -1.114500E+0000 -9.679304E-0001
 -1.188277E+0000 -1.195338E+0000
 -5.992993E-0001 -1.365653E+0000
 -1.365834E+0000  1.115752E+0000
 -1.212594E+0000 -2.677204E-0001
  1.941188E+0000 -6.288244E-0001
  6.888384E-0001  1.598153E+0000
 -3.127178E+0000  1.336080E+0000
 -1.594276E+0000 -1.299215E+0000
  2.650722E+0000 -1.820265E+0000
  1.738752E+0000  6.275274E-0001
 -1.272983E+0000  4.390480E-0001
 -2.144439E-0001  3.093090E+0000
 -1.598090E+0000  2.371347E+0000
  1.293665E-0001  8.829966E-0001
  1.934701E+0000  2.682113E-0001
  2.782668E+0000  1.223346E+0000
 -2.040341E+0000  1.424617E+0000
 -9.976121E-0001  1.073236E+0000
 -1.966809E-0001 -2.411913E-0001
  8.220690E-0001  2.695761E-0001
 -1.143058E-0001  5.886266E-0001
 -2.666615E+0000 -5.102157E-0001
 -6.993778E-0001  3.607052E-0001
 -1.966611E-0001  1.436721E+0000
  9.475254E-0001  1.202830E+0000
  1.977819E+0000  9.118378E-0001
  1.257629E+0000  1.132267E+0000
  1.674543E+0000  4.331649E-0001
  1.415826E+0000  6.405541E-0001
 -2.040435E-0001  1.132123E+0000
 -2.098919E+0000  9.646097E-0002
 -1.950466E-0001  3.477409E-0001
  1.916338E+0000  5.867604E-0001
  8.919917E-0001  3.424013E+0000
 -2.284212E+0000  2.091565E+0000
 -1.448913E+0000  1.847659E+0000
  6.667772E-0001  2.277004E+0000
  2.025695E+0000  6.422940E-0001
 -3.760335E-0001 -3.384204E-0001
 -1.422424E+0000 -1.559698E+0000
  9.146004E-0002  7.698848E-0002
 -1.123570E+0000  1.853279E+0000
 -1.456360E+0000  7.223808E-0001
 -5.944648E-0001 -1.957955E+0000
  1.822663E-0001 -1.721234E+0000
  7.640054E-0001  2.029624E+0000
 -1.960336E+0000  8.520701E-0001
 -1.071881E+0000  9.926286E-0001
  9.606355E-0001  3.028634E+0000
  1.547660E+0000  2.068741E+0000
  5.370938E-0001  1.781473E+0000
 -1.173237E+0000  1.227789E+0000
  5.853950E-0001  1.291229E+0000
 -2.981007E-0003  1.237409E+0000
  3.324499E-0001  1.162634E+0000
  1.951777E+0000 -6.412126E-0001
 -1.080799E+0000 -1.037627E+0000
 -1.389473E-0001 -1.592312E+0000
 -6.696035E-0001  2.526436E+0000
 -1.136890E+0000  2.274501E+0000
 -8.377485E-0001  8.179086E-0001
  2.124626E-0001  2.268683E-0001
  6.739277E-0001 -1.002898E+0000
  1.416318E+0000  1.197544E-0001
 -1.796284E+0000  1.336017E-0001
  1.884147E+0000  2.578575E-0001
  1.026417E+0000  1.737403E+0000
 -4.670397E-0001  2.056555E+0000
 -1.368997E+0000  7.989343E-0001
  3.402973E-0001 -4.809728E-0001
  1.056164E+0000  1.632056E+0000
 -9.329159E-0001  2.217430E+0000
 -1.039232E+0000  1.490056E+0000
  1.581275E+0000 -1.416454E-0001
  3.705935E+0000  1.199581E+0000
 -7.835269E-0001  2.888168E+0000
 -2.584418E+0000 -2.656618E-0001
  5.843242E-0001 -1.853921E+0000
  3.156623E+0000 -2.107676E+0000
  2.601722E+0000 -3.240207E-0001
  4.114619E-0001  2.757295E-0001
 -1.609122E+0000  1.616935E+0000
 -2.102051E+0000  1.629797E+0000
 -1.309204E+0000  7.509286E-0001
  1.323584E+0000  5.138943E-0001
  5.892576E-0001  1.106860E+0000
 -1.802986E+0000  9.304255E-0001
 -3.591889E-0001  2.856657E+0000
  2.036599E-0001  1.691051E+0000
  1.119104E+0000  1.144707E+0000
  1.243664E+0000  3.468715E-0001
  2.088493E+0000  6.630998E-0001
  2.639839E+0000  1.598426E+0000
  1.433133E+0000  1.454330E+0000
 -3.949099E-0001  1.841068E+0000
 -7.291595E-0001  8.677840E-0001
  1.763699E+0000  2.383557E+0000
 -2.411630E+0000  3.188569E+0000
  3.650858E-0002  1.413846E+0000
  3.372953E+0000 -2.486623E-0001
  1.268025E+0000 -1.568093E+0000
  1.330298E+0000 -1.145428E+0000
```
