## Supplementary material for "Pervasive false brain connectivity from electrophysiological signals": MahmoudiKarimiCase3-timeseries.txt (part 90 of 133)

```
  2.783599E-0001 -5.524891E-0001
  1.993603E-0001 -6.380703E-0001
  9.390101E-0001 -1.579661E+0000
  2.187294E-0001 -1.372015E+0000
  1.349184E+0000 -4.226227E-0001
 -7.239575E-0001  7.476943E-0001
 -5.756955E-0001 -2.084256E+0000
  1.429079E+0000 -2.215030E+0000
  6.291470E-0001 -1.981032E+0000
 -1.354927E+0000 -8.651596E-0003
 -1.593038E+0000  1.025720E+0000
 -6.778389E-0001 -7.032043E-0001
  1.467421E+0000 -1.193065E-0001
  4.401016E-0001 -4.067032E-0001
  7.855238E-0001 -8.088434E-0001
 -1.483524E+0000  1.206653E+0000
 -8.618880E-0001  9.551747E-0001
 -1.925008E+0000 -3.166206E-0002
  7.634185E-0001 -1.368954E-0001
  9.405062E-0001  1.027877E+0000
  4.449867E-0001 -5.885975E-0001
 -3.608326E-0002 -3.372261E-0001
  2.091535E-0001  1.141747E-0001
  9.580681E-0001 -6.691418E-0002
 -1.344637E+0000 -4.124615E-0001
 -2.772923E-0001 -1.279327E+0000
  1.438127E+0000 -1.283129E-0001
  2.467965E+0000 -8.615984E-0001
 -1.107196E+0000 -1.017685E+0000
  1.737662E-0001 -1.224640E+0000
 -7.017352E-0002  1.443640E-0002
  2.787654E-0001 -1.451465E+0000
  1.849471E+0000 -2.165429E+0000
  1.180207E+0000 -2.617824E+0000
 -2.178578E-0001 -2.222065E+0000
 -2.951321E+0000 -8.934407E-0001
 -1.704066E+0000 -8.242817E-0001
  8.897217E-0001 -3.829596E-0001
 -3.115196E-0001  1.712431E-0001
 -2.237597E+0000 -1.216038E+0000
 -8.159074E-0001 -1.713597E+0000
  1.114694E-0001 -1.655852E+0000
  2.256022E+0000 -3.309555E-0001
  3.051172E-0001  1.476197E+0000
  1.253828E+0000  8.028845E-0001
  2.920447E+0000  2.663431E-0001
 -7.807082E-0001 -2.019107E-0002
 -3.625215E+0000  7.621735E-0001
 -3.388865E+0000 -3.746854E-0001
  1.801485E+0000  9.323630E-0001
  1.538500E+0000  1.166340E+0000
 -5.072576E-0001 -1.984591E+0000
 -5.096543E-0001 -7.118259E-0001
 -2.391686E+0000 -1.161127E+0000
 -4.929361E-0001 -2.064613E-0001
  1.831058E-0001  1.184626E+0000
  2.636246E-0001  9.937415E-0002
  1.325136E-0001  9.382940E-0001
  2.334964E-0001  1.222626E+0000
  2.407137E-0002 -2.233262E-0001
 -1.668067E+0000 -1.380680E+0000
 -6.933070E-0003 -1.390795E+0000
  8.239293E-0001  8.081029E-0001
  1.595418E+0000  1.508242E+0000
 -7.928010E-0002  2.116851E-0001
 -2.661806E+0000 -2.226772E+0000
 -9.904897E-0001  1.059509E-0001
 -1.509194E+0000  1.099357E+0000
  8.915747E-0001 -2.228907E-0001
  2.495782E+0000 -1.270195E+0000
  9.589558E-0001 -3.111441E-0001
 -3.310594E-0001 -1.179317E+0000
  1.833897E+0000 -2.544399E+0000
  7.026494E-0001 -8.146926E-0001
 -3.884755E-0001 -6.554341E-0001
 -5.217580E-0001 -7.311927E-0001
  1.598899E+0000 -7.811378E-0001
  1.067795E+0000 -1.864855E-0001
 -1.466441E+0000 -1.186021E+0000
  1.580907E-0001 -9.921626E-0001
  5.246371E-0001  4.523350E-0001
 -3.821531E-0001 -9.093735E-0001
  4.801206E-0001  1.557940E+0000
 -3.371902E-0001  1.232691E+0000
  1.399177E+0000  1.711099E+0000
  2.003954E+0000 -4.017617E-0001
  3.780525E-0001  5.939597E-0001
 -7.458250E-0001  1.786256E+0000
 -1.333525E+0000  1.000595E+0000
  1.595326E+0000  1.907566E+0000
  4.528961E-0001  1.319531E+0000
  1.675750E+0000 -1.512047E-0001
  1.723026E+0000  2.559787E-0001
 -1.778306E+0000  6.618280E-0001
 -2.473171E+0000 -4.647440E-0001
  7.721533E-0002  1.231290E-0001
  1.113566E+0000  1.247214E-0001
  1.008169E+0000 -6.089820E-0002
  9.985559E-0001  1.639166E-0001
 -8.621660E-0001 -1.052522E+0000
 -7.572111E-0001 -2.122038E+0000
 -1.054583E+0000 -2.709685E+0000
 -3.016771E-0001 -2.490365E+0000
  1.667007E+0000 -5.866188E-0001
 -9.242068E-0001 -1.583716E+0000
 -2.334949E+0000 -1.205219E+0000
 -2.069906E+0000 -1.007951E+0000
  1.474715E+0000  4.232027E-0001
  8.063883E-0001 -7.848282E-0001
 -2.996018E-0001 -2.161315E+0000
  1.702398E+0000 -1.886791E-0001
  2.224533E+0000  1.585760E-0002
 -1.720176E+0000  1.981201E+0000
 -2.484001E+0000  8.531862E-0001
 -2.124225E+0000 -6.618956E-0001
  4.895415E-0001 -4.336215E-0001
  2.472324E+0000  4.295783E-0001
  7.117521E-0001 -3.278072E-0001
  9.259745E-0001 -1.773272E+0000
 -9.576840E-0001 -2.269442E+0000
 -1.391331E+0000 -3.843743E-0001
 -2.141431E+0000 -6.847150E-0001
 -2.340160E+0000  1.541420E+0000
 -7.714915E-0001  1.579218E+0000
 -3.656311E-0001 -4.947916E-0001
  1.229403E+0000 -1.932502E-0001
  4.389819E-0001 -9.344953E-0001
 -4.457818E-0001  4.150185E-0001
 -2.864301E+0000 -1.130590E+0000
 -1.895239E+0000 -6.744881E-0001
  2.331248E+0000 -8.907747E-0001
  1.426846E+0000  1.446205E+0000
 -1.404407E+0000  8.294781E-0001
 -2.281572E+0000 -1.585370E+0000
 -1.735669E-0002 -1.289247E+0000
  1.068259E+0000 -1.086009E+0000
 -1.157819E-0001 -1.566791E-0001
 -4.907540E-0001 -1.618121E+0000
  2.578358E-0001 -2.070333E+0000
  7.688854E-0002 -7.140390E-0001
  2.355065E+0000 -1.368056E+0000
 -1.047435E+0000 -9.846394E-0001
 -1.152601E+0000  4.661700E-0002
 -4.948535E-0001 -2.010325E+0000
  2.993700E-0001 -1.728089E-0001
 -9.149265E-0002 -9.157702E-0001
  1.090267E-0001 -4.103395E-0001
  1.942529E+0000 -1.801043E+0000
 -5.266350E-0001 -1.752146E+0000
 -2.172156E+0000  5.185726E-0001
 -1.717205E+0000 -3.874942E-0001
  2.844922E+0000 -1.338309E+0000
  2.343433E+0000  6.958355E-0001
  5.196914E-0001  9.045707E-0001
 -1.312963E+0000  1.955596E+0000
 -6.704772E-0001  2.412993E+0000
 -5.520279E-0001  1.663067E+0000
  1.993203E+0000  1.097212E-0001
  1.984652E+0000  2.924852E-0001
  2.599865E-0001 -3.354046E-0002
 -2.768238E+0000  3.321868E-0001
 -3.819464E-0001 -1.149054E+0000
  3.320511E+0000 -8.670481E-0001
  1.587793E+0000  3.109107E-0001
  1.585865E+0000 -4.172803E-0001
  5.395022E-0001  2.385655E-0001
 -8.116902E-0001  4.755585E-0001
  2.478848E-0001 -3.529009E-0001
 -1.498752E+0000  4.334419E-0001
 -2.455236E-0001 -6.224455E-0001
  1.165958E+0000 -2.025796E+0000
  1.596961E+0000  2.447554E-0001
 -9.390501E-0001  2.060362E+0000
 -2.604819E+0000  1.699425E+0000
 -1.973618E+0000  5.359711E-0001
  3.465185E-0001  4.592086E-0001
  9.836299E-0001  3.951045E-0001
  3.088659E+0000  7.248177E-0001
 -2.342773E+0000 -1.220393E-0001
 -1.644458E+0000 -7.947125E-0001
  1.665228E+0000 -8.844234E-0001
  1.646392E+0000  9.002403E-0001
 -5.165427E-0001  1.074083E+0000
 -2.229761E-0001  1.144005E+0000
 -1.343622E+0000  3.751663E-0002
 -3.961803E-0001  8.996466E-0001
 -1.497069E+0000  7.088392E-0001
 -2.512707E+0000 -4.075891E-0001
 -3.352978E-0001  3.285910E-0001
  2.458365E+0000  6.940240E-0001
  2.326712E+0000 -5.827803E-0001
  3.346529E+0000 -6.699565E-0001
 -9.397736E-0001 -7.017404E-0001
  1.860628E-0001 -1.534250E+0000
  5.080125E-0001 -2.751926E+0000
 -8.794003E-0001 -1.354419E+0000
  7.298262E-0001 -6.579342E-0001
  8.630439E-0001 -5.335360E-0001
 -4.838263E-0001  1.283135E+0000
  6.648320E-0001  1.601081E+0000
  1.130252E+0000 -9.822788E-0001
 -5.402591E-0001 -2.363290E+0000
 -2.666605E+0000  6.913063E-0001
 -3.964952E+0000 -4.835995E-0001
 -1.184913E+0000 -3.571537E-0001
  6.517532E-0001  2.594439E-0001
  4.194132E-0001  1.082167E-0002
 -8.613000E-0001 -1.376751E+0000
 -2.024712E-0001 -4.794289E-0001
 -2.700377E-0001 -7.084925E-0001
  3.586526E-0001  1.776837E-0001
 -1.719804E+0000  8.091975E-0001
 -3.539150E-0001  1.859750E+0000
  8.476074E-0001  3.436257E-0001
  6.418155E-0001  2.132196E+0000
  1.883875E+0000  6.772219E-0001
  7.611746E-0001 -5.887033E-0001
  7.726860E-0001 -1.528090E-0001
 -3.155858E-0001  7.914169E-0001
 -7.028838E-0001 -2.247688E-0002
  8.105101E-0001  2.304450E+0000
 -8.683689E-0001  2.587216E+0000
 -1.209452E+0000  3.529434E-0001
  3.479588E+0000 -2.557298E-0001
  2.760797E+0000  4.182373E-0001
 -1.829657E+0000  2.550296E+0000
 -1.343819E+0000  6.385751E-0001
  3.025679E-0001 -4.616039E-0001
  2.781301E+0000 -1.173597E+0000
 -6.846376E-0001  2.867950E-0001
 -4.921298E-0001  4.403145E-0001
 -9.382845E-0001  1.775350E-0001
 -1.262707E+0000 -1.938746E+0000
 -3.963158E-0001 -1.315654E+0000
 -9.878438E-0001 -3.378483E-0001
 -1.765492E-0001  8.223534E-0001
 -1.618693E+0000  2.190008E+0000
 -2.766592E+0000  5.065809E-0001
  4.539512E-0001 -2.254312E-0001
  4.327020E+0000 -2.268520E-0001
  8.312521E-0002 -1.557115E+0000
 -5.167599E-0001 -1.636406E+0000
 -1.022098E+0000 -3.021958E-0001
 -1.876742E+0000 -3.987072E-0001
 -2.005598E+0000  5.587545E-0001
 -1.796088E+0000  3.358609E-0001
  1.511238E+0000  1.649624E+0000
 -1.960049E+0000  1.623012E+0000
 -1.680360E+0000 -4.283164E-0001
  6.349796E-0001 -2.176239E+0000
  1.690110E+0000 -7.864049E-0001
 -2.602299E+0000 -1.250187E+0000
 -2.572040E+0000  9.444511E-0002
 -1.558106E+0000 -4.351719E-0002
  4.797100E-0002 -1.239616E-0001
 -7.355641E-0001 -1.038711E+0000
  6.526148E-0001 -2.564953E+0000
  5.531889E-0001  8.462226E-0001
 -4.165711E-0001  1.079561E+0000
 -2.902050E+0000 -6.289835E-0001
 -1.758517E+0000 -3.129141E-0001
 -1.434104E-0001  1.964532E+0000
  1.027117E+0000  1.130294E-0001
  2.212440E+0000  9.523044E-0002
 -7.568722E-0001  2.654165E-0001
 -1.399991E+0000 -2.505668E-0001
 -7.202647E-0001  5.431780E-0001
  1.790082E+0000 -4.536939E-0001
  1.791680E+0000  9.838903E-0001
  1.270911E+0000  3.732475E-0001
  3.619408E-0003 -1.124365E+0000
  8.786038E-0001 -1.680986E+0000
  4.976600E-0001 -2.364010E+0000
  1.774959E+0000 -5.259043E-0001
  2.225772E+0000 -9.795669E-0001
  9.492493E-0001 -1.991170E+0000
 -5.537975E-0001 -5.377735E-0001
 -1.540087E+0000 -1.774674E+0000
  2.035280E-0001 -7.719763E-0001
 -2.811018E+0000 -1.053136E+0000
 -1.015262E+0000 -8.726696E-0001
  5.288877E-0002 -7.504816E-0001
 -1.380305E+0000 -1.058913E+0000
 -1.844021E-0001  4.729618E-0001
  1.932468E+0000  1.822276E+0000
  2.876861E+0000  2.494953E+0000
 -1.026405E+0000  1.549765E+0000
 -9.927564E-0001  8.510874E-0001
 -6.380717E-0001 -1.534597E+0000
  7.806645E-0001  8.191903E-0001
 -7.941376E-0001  7.103859E-0001
 -8.445854E-0001 -6.106692E-0001
  1.661661E+0000 -1.041773E+0000
  2.569058E+0000  3.916822E-0003
  2.609367E+0000 -2.630650E-0001
 -8.116094E-0001  3.677680E-0001
 -1.978172E+0000  8.165824E-0001
  4.370887E-0001  8.867836E-0001
  5.250059E-0002  5.245033E-0001
 -7.265692E-0002  1.874327E+0000
 -4.522946E-0001  1.099266E+0000
 -4.716706E-0002 -3.397274E-0001
  7.775370E-0001 -9.225220E-0001
  2.439670E-0001 -1.585512E+0000
  7.364085E-0001 -2.458753E+0000
 -8.210176E-0001 -9.198332E-0001
 -3.822230E+0000  3.404586E-0001
 -1.223950E+0000 -9.319638E-0001
  2.617577E+0000  2.479168E+0000
  1.956338E+0000  1.494979E+0000
  9.326219E-0001  3.311455E-0001
 -7.406309E-0001 -1.019953E+0000
  2.005688E-0001  3.146851E-0001
 -2.531715E-0001  2.295481E+0000
 -1.626948E+0000  7.313185E-0001
 -6.455327E-0001 -4.860737E-0001
  1.567530E+0000 -1.539093E-0001
  9.904273E-0001  9.338525E-0001
 -1.049898E+0000 -8.421468E-0001
 -1.609102E+0000 -8.536455E-0001
 -1.500386E+0000 -7.118537E-0001
  5.831731E-0001 -2.047098E+0000
 -1.580198E+0000 -3.394645E+0000
 -2.305533E+0000 -2.961869E+0000
 -1.884607E+0000 -1.114813E+0000
 -1.189964E+0000 -1.316574E+0000
  1.082133E+0000 -1.339050E+0000
  1.519898E+0000  4.895696E-0001
 -3.942570E+0000 -7.238248E-0001
 -1.513370E+0000 -3.616059E+0000
  1.331754E+0000 -1.602248E+0000
  2.053607E+0000  2.245557E-0001
 -8.125427E-0001 -1.301001E-0001
  1.013915E+0000  1.525136E+0000
 -5.683087E-0001  2.311141E+0000
  4.831459E-0001  2.309554E-0001
  1.680901E+0000 -8.752895E-0001
  1.450933E+0000 -5.710389E-0001
  2.104651E-0002 -1.269361E+0000
  2.355542E-0001 -1.229107E+0000
 -1.860413E-0001 -2.569607E-0001
 -4.727739E-0001  2.596325E+0000
 -1.121405E+0000 -2.333197E-0001
  1.273686E+0000 -1.164683E+0000
  5.283240E-0001  4.942573E-0001
  8.402028E-0001 -1.249751E-0001
  8.597349E-0001  7.902463E-0001
 -3.956690E-0001  1.954093E+0000
  1.335446E-0003  3.254867E+0000
 -2.149198E-0001  2.274826E+0000
  2.920645E+0000  9.470498E-0001
  1.208355E+0000  1.828082E+0000
 -1.147033E+0000  1.939631E+0000
 -2.305402E+0000  1.047900E+0000
 -3.458743E+0000 -4.107716E-0001
 -9.487033E-0001 -1.763854E+0000
 -3.989081E-0001 -1.033649E+0000
  1.685140E+0000  1.930523E-0001
  8.378029E-0002  1.293043E+0000
 -2.412247E+0000  9.358109E-0001
 -1.700764E+0000  1.636177E-0001
 -3.380646E-0002 -4.304026E-0001
  1.381384E+0000 -1.061086E+0000
  3.036262E+0000 -4.816038E-0001
  3.189661E+0000  5.738254E-0001
 -8.731854E-0001  2.221149E+0000
  7.130497E-0001 -1.338498E+0000
 -9.497219E-0002 -7.652737E-0001
  1.740105E+0000 -4.269065E-0001
 -5.815902E-0001  1.716623E-0001
  9.211192E-0001  4.776415E-0001
  1.502155E+0000  1.925897E+0000
  9.209373E-0001 -6.280393E-0001
 -1.486274E+0000 -1.647022E+0000
  2.441701E+0000 -6.548645E-0001
  3.720135E-0002 -5.396761E-0001
 -3.133863E-0002  8.584242E-0001
 -1.355343E+0000 -8.784184E-0001
 -4.857902E-0001 -4.271683E-0001
 -1.603782E-0001  2.990877E-0001
 -1.217611E-0001  1.853240E+0000
  1.519889E+0000  5.540300E-0001
  1.903282E+0000  7.148226E-0001
  1.941175E+0000  9.877346E-0001
  1.383426E+0000  1.855246E+0000
 -5.797436E-0001  4.741835E-0001
  1.780185E+0000  4.105741E-0001
  2.463485E+0000  2.137208E+0000
  6.520826E-0001  7.964689E-0001
 -8.376862E-0001 -7.802902E-0001
 -1.539909E+0000 -1.294141E+0000
  5.105564E-0001 -3.261893E+0000
  2.279880E+0000 -1.233456E+0000
 -1.232686E+0000 -7.424222E-0001
 -2.585641E+0000 -4.823924E-0001
  1.459294E+0000  3.400167E-0001
  2.670269E+0000  3.573683E-0001
  2.260480E+0000  3.648105E-0001
 -8.321591E-0001 -2.859875E+0000
 -4.772634E-0001 -1.270504E+0000
  1.823765E+0000 -1.331601E+0000
  3.033720E-0001  4.689763E-0001
 -6.243629E-0001  7.244181E-0001
 -7.021697E-0001 -1.123529E+0000
 -4.086136E-0001  3.563625E-0001
  1.056874E+0000 -4.295799E-0001
 -4.510163E-0001 -1.191847E+0000
  1.049978E-0002  1.538700E-0001
 -1.970630E+0000 -1.555126E-0001
  5.387812E-0001 -7.859664E-0001
 -1.346164E+0000  1.427541E+0000
 -2.276194E+0000  4.496320E-0001
 -1.298336E-0001  3.618828E-0001
  2.004278E-0001  9.104261E-0002
  1.640456E+0000 -4.836163E-0001
  2.427295E+0000 -1.280325E+0000
  1.452730E-0001  1.239569E-0001
 -4.066392E-0002  3.686370E-0001
 -8.618466E-0001  1.368903E+0000
 -1.296868E-0001  5.613986E-0001
  7.550633E-0001  8.706937E-0001
 -1.077917E+0000  1.696000E+0000
 -2.219747E-0001  2.390909E+0000
  9.089259E-0002  2.022483E+0000
  2.832158E+0000  1.072831E+0000
  1.490391E+0000  7.484816E-0001
 -2.484597E+0000 -1.312852E+0000
 -1.490461E+0000 -2.389414E+0000
  1.832638E+0000  7.347367E-0001
 -2.401926E-0001  1.722214E+0000
 -1.704718E+0000  1.022219E+0000
 -3.223422E-0001 -9.578212E-0002
 -1.458797E+0000 -1.524692E+0000
  1.881767E+0000 -1.296066E+0000
  1.400021E+0000 -1.980995E+0000
  1.437396E+0000 -6.393199E-0001
 -1.460808E+0000 -4.346162E-0001
 -1.331370E+0000  2.263729E-0003
 -1.234180E+0000  1.199383E+0000
 -1.081266E-0001  2.967098E-0001
  1.870113E-0001 -1.913538E-0001
  5.385571E-0001  1.517260E+0000
 -2.417017E+0000  2.232471E+0000
  9.404931E-0001  1.008303E+0000
  9.203993E-0001  1.020103E+0000
 -8.177567E-0001 -1.280349E+0000
 -3.687449E-0001 -2.052690E+0000
  1.476148E+0000  1.170973E-0001
 -7.162838E-0001 -4.758660E-0001
 -9.757057E-0001  6.443554E-0001
  1.371897E+0000  9.984102E-0001
  1.295374E+0000  1.503951E-0001
 -3.083844E+0000  1.194751E+0000
 -9.336856E-0001 -2.780462E-0001
  1.453298E+0000  2.200643E-0001
  3.562057E+0000 -1.693080E-0001
  1.371176E+0000 -9.312367E-0001
 -7.967980E-0001 -1.735099E+0000
  4.213561E-0002  4.131135E-0001
  1.132694E+0000 -2.329392E+0000
  3.764833E-0001  7.651220E-0001
 -1.631604E+0000  3.154935E+0000
 -3.152667E+0000  1.290377E+0000
  1.155542E+0000  1.112406E+0000
  4.578361E+0000  2.675594E+0000
  2.544915E+0000  2.385460E+0000
  2.160299E-0001 -2.692856E-0001
 -9.472484E-0001  1.121568E+0000
 -2.160932E+0000  1.689329E+0000
 -1.343105E+0000 -4.269155E-0001
 -1.135009E-0001 -3.794443E-0001
  1.682406E+0000 -1.231972E+0000
  2.276038E+0000 -3.011378E+0000
  9.311741E-0001 -9.374040E-0002
 -1.484915E+0000 -1.779783E+0000
  8.569910E-0002  6.504237E-0001
  4.827530E-0001 -1.012290E+0000
  2.013809E+0000 -1.100558E+0000
 -4.015708E-0001 -6.272065E-0001
 -1.984512E-0001 -1.664327E+0000
  2.088602E+0000  1.948572E+0000
  1.715221E+0000  2.218994E+0000
 -3.768064E-0001  1.030898E+0000
 -1.481111E-0002 -3.879428E-0001
 -2.393745E-0001 -6.093685E-0001
 -1.081891E+0000 -5.829390E-0001
  3.915547E-0001 -8.319920E-0001
 -4.201079E-0001 -2.390540E-0001
  8.415643E-0001 -1.255486E+0000
  1.834923E+0000 -1.261590E+0000
 -5.793926E-0001 -1.490821E+0000
 -3.142902E-0002 -1.671579E-0001
 -8.376182E-0001 -3.669003E-0001
  2.062512E+0000 -1.265555E+0000
  5.354897E-0003  6.073577E-0001
 -1.987803E+0000  3.165510E-0001
 -2.833018E+0000 -6.821143E-0001
 -1.687151E+0000  2.348574E+0000
 -3.593906E+0000  1.665105E+0000
 -1.139841E+0000  1.371581E+0000
  1.521303E+0000 -9.084489E-0001
  1.651372E+0000 -1.970395E-0001
 -6.189431E-0001  3.613292E-0001
 -3.446556E+0000  9.502204E-0001
 -1.180506E-0001 -9.313124E-0001
  1.447101E+0000 -3.647067E-0001
  1.404976E+0000 -8.217957E-0001
  2.415441E+0000 -4.277106E-0001
  2.479428E-0002  1.181919E+0000
 -1.937067E+0000 -1.483208E+0000
 -8.555090E-0001 -2.117703E+0000
  3.342797E+0000 -1.493851E-0002
  2.950550E+0000  4.609467E-0001
 -1.127214E+0000  1.041667E-0001
 -1.228847E+0000  1.534552E+0000
 -4.923283E-0001 -1.110152E+0000
  3.348953E-0001  6.754998E-0001
  1.006840E+0000  1.629191E+0000
 -3.693990E-0001  9.155911E-0001
 -1.342339E+0000 -4.115777E-0001
  7.425740E-0001  7.947973E-0001
  9.290237E-0002  5.740720E-0001
  1.761904E+0000  1.680820E+0000
  6.963960E-0001  1.120217E+0000
 -1.500423E+0000 -2.215223E-0001
 -4.641494E-0001  5.612778E-0001
 -1.271245E+0000  1.059795E+0000
 -2.179899E+0000  1.158852E+0000
  8.040904E-0001  9.942576E-0002
  4.384695E-0002  2.197847E+0000
 -1.068516E+0000  3.062524E+0000
  8.848836E-0001  1.470176E+0000
  2.747695E+0000 -1.099028E+0000
  2.780631E+0000  5.165140E-0001
  1.071754E+0000  2.152813E+0000
 -2.663254E+0000  1.498423E+0000
 -1.761691E+0000  8.597974E-0001
  9.878225E-0001 -1.170891E+0000
  1.644246E+0000 -6.189151E-0001
 -1.484941E-0002  6.946829E-0001
 -7.594455E-0001  2.540197E-0001
 -2.133493E+0000 -1.756052E-0001
  9.833364E-0001 -1.131803E+0000
  3.008083E+0000 -1.371244E+0000
  2.087569E+0000 -1.669986E+0000
 -1.629427E+0000 -3.563343E-0001
 -2.630987E+0000 -1.696509E+0000
 -7.010844E-0001 -8.749129E-0001
  5.577413E-0001 -1.134885E+0000
 -7.121048E-0001 -2.351928E-0001
  1.468297E-0001  6.766704E-0002
  8.146706E-0002  2.304053E+0000
  8.564048E-0001  1.897605E+0000
 -1.188485E+0000  8.749041E-0001
 -7.329354E-0001 -7.142597E-0001
  2.551722E-0001 -1.173394E+0000
  1.557282E+0000  1.010144E+0000
 -1.064273E+0000  2.102911E+0000
  5.895972E-0001  1.114782E+0000
  7.642598E-0001  1.681182E-0001
 -1.284223E+0000  7.119564E-0001
 -1.645656E+0000 -2.013069E+0000
  1.242670E+0000 -2.032658E+0000
 -1.192968E-0001 -6.416061E-0001
 -8.732507E-0001 -2.261736E-0001
 -1.174309E+0000 -2.060834E-0001
  1.102452E+0000 -1.191597E+0000
  5.181912E-0001 -2.542246E+0000
 -3.242335E-0002 -1.506322E+0000
 -1.370989E+0000 -1.071216E+0000
 -1.241663E+0000  4.136247E-0002
 -9.126249E-0001  2.800905E+0000
  1.443726E-0001  5.914297E-0001
  2.941479E+0000  5.701213E-0001
  7.894502E-0001  7.976199E-0001
 -2.569876E-0002 -2.388765E-0001
  9.854638E-0001 -1.056401E+0000
  1.088964E+0000  5.416873E-0001
  6.853362E-0001 -2.411119E-0002
  4.805523E-0001  9.520622E-0001
 -1.135609E+0000  3.245234E-0001
 -2.880614E-0001  2.894015E-0001
 -1.339027E-0001 -1.688587E+0000
  3.081539E-0001 -8.076276E-0001
 -8.180083E-0001 -1.200155E+0000
 -2.143639E+0000  3.830775E-0001
 -6.547896E-0001  2.126526E+0000
 -8.043073E-0001  3.240414E-0001
  5.529723E-0002  9.869813E-0001
 -1.874820E+0000  5.647068E-0001
 -2.208420E+0000  1.681893E+0000
  2.329656E+0000  1.071337E+0000
  1.558578E+0000  2.041875E+0000
 -1.699070E+0000  2.616608E+0000
  2.920121E-0001 -5.418024E-0001
  2.012721E+0000 -1.135081E+0000
  2.288873E+0000 -2.328281E-0001
  1.249249E+0000  2.491245E-0001
 -3.250825E-0001 -1.505529E+0000
 -1.457466E+0000 -2.922659E+0000
  1.605012E+0000 -1.366859E-0001
 -1.080999E+0000  6.541045E-0001
 -2.535225E+0000 -3.920077E-0001
 -2.505298E+0000  1.070804E-0001
 -1.590780E+0000 -6.974387E-0001
 -2.436599E-0002 -1.848920E+0000
  1.420766E+0000  9.032457E-0001
 -5.712914E-0001  2.633064E-0001
 -1.367249E+0000  1.765466E-0001
  1.139466E+0000  1.749139E+0000
  1.716302E+0000  2.212887E+0000
 -1.397159E+0000  2.002290E+0000
 -5.038163E-0001 -9.035489E-0001
  1.451846E+0000 -1.554914E+0000
  2.033515E+0000 -2.359785E+0000
  1.450157E+0000 -1.832569E+0000
  2.288222E+0000  7.010421E-0001
 -1.145404E+0000  7.439850E-0001
 -1.090184E+0000  4.940712E-0001
  1.059713E+0000 -5.370007E-0001
  2.039148E-0001 -1.006443E+0000
 -1.031450E+0000 -1.462849E+0000
 -7.701083E-0001 -1.212133E-0002
  5.633906E-0001 -5.623041E-0001
  7.111426E-0001  1.885256E+0000
 -8.139627E-0001  1.090606E+0000
 -1.198602E+0000  1.707391E+0000
 -2.819248E-0001  3.022854E-0001
  8.294742E-0001 -1.034994E-0001
 -1.808747E+0000 -1.750151E+0000
 -2.158558E+0000 -1.441211E+0000
  2.142705E+0000 -1.525565E+0000
  9.748204E-0001 -1.383608E+0000
  8.301424E-0001  5.467997E-0001
 -1.578321E+0000  9.824979E-0001
 -1.163919E+0000  9.873916E-0001
 -5.061458E-0001 -1.065028E+0000
  1.576796E+0000  1.578498E-0001
  2.544634E-0001  8.061699E-0001
  2.074256E+0000  1.146877E+0000
 -1.110317E+0000  1.351760E+0000
 -7.104196E-0001  6.066925E-0001
  1.570553E+0000 -1.511218E+0000
  3.491964E+0000  2.090537E-0001
 -5.816936E-0002 -8.226105E-0001
 -2.832735E-0001 -9.700217E-0001
  1.399228E+0000 -6.337403E-0001
  1.010860E+0000 -4.434649E-0001
 -1.573773E+0000 -2.022280E+0000
  1.642084E-0001 -3.910905E+0000
  9.145686E-0001 -4.679687E-0001
 -5.537877E-0001  8.363387E-0001
 -5.111236E-0001  3.191680E-0001
  2.393041E-0001  1.207158E+0000
 -1.399381E-0003 -1.276418E-0001
  3.077856E-0001  1.402593E+0000
  3.503258E+0000  1.166175E+0000
  3.932878E-0001  1.002430E+0000
 -1.444365E+0000 -6.555946E-0001
 -1.974585E+0000 -6.459359E-0001
  8.765381E-0001 -6.529543E-0001
  1.968726E+0000 -3.161575E-0001
  2.265977E+0000  6.794094E-0001
  8.287024E-0001  1.032837E+0000
  3.051950E-0001  5.852182E-0001
  4.447129E-0001  4.370568E-0001
  1.162207E+0000 -1.127816E+0000
 -4.236911E-0001  8.013409E-0002
 -6.152514E-0001  2.486866E+0000
 -8.619678E-0001  1.357838E+0000
 -4.019934E-0001  6.667049E-0001
  1.683970E+0000  7.950634E-0001
  6.333458E-0001  9.279780E-0002
 -7.865576E-0001 -1.482523E-0001
 -4.111985E-0001  2.603128E-0001
 -2.500956E-0001  6.117142E-0001
 -1.474864E+0000 -3.397920E-0001
  9.182234E-0001  1.311884E+0000
  1.856681E+0000  1.501924E+0000
 -1.916153E-0001  1.513850E+0000
  1.703347E+0000  5.668534E-0001
  2.783062E+0000  6.780433E-0001
 -5.991069E-0001  7.374706E-0001
  1.477370E+0000 -6.234218E-0001
  7.780917E-0001  2.002506E-0001
  2.141638E-0001  2.161740E-0001
 -1.805325E+0000 -2.591959E-0001
  6.191960E-0001 -2.465531E-0001
  1.854531E+0000 -9.265466E-0001
 -3.112576E-0002  1.352481E+0000
 -2.535891E+0000  2.206378E-0002
 -3.342520E-0001 -1.178170E+0000
  1.265820E+0000 -1.681406E+0000
  7.213777E-0001 -8.382990E-0001
  1.971924E-0001 -1.951155E-0001
  1.502285E-0001 -1.730667E-0001
  4.752683E-0001 -5.893823E-0001
  7.862643E-0001 -1.416277E+0000
 -1.154220E+0000 -1.549301E+0000
 -9.934868E-0001 -2.357291E+0000
  1.903409E+0000  6.939136E-0001
  1.758201E-0001 -1.114922E+0000
  2.832919E-0001 -7.779973E-0001
 -8.192005E-0001  2.830216E-0001
 -2.410268E+0000  1.311493E+0000
 -9.893143E-0001  2.036184E+0000
  7.755831E-0001  9.840195E-0001
 -5.877682E-0002  1.335573E+0000
  6.446074E-0001 -1.541296E+0000
 -5.437128E-0001 -1.724119E+0000
  4.663711E-0001 -1.235665E+0000
  3.375935E-0001 -1.350776E+0000
  2.223136E+0000 -1.160778E+0000
 -9.580772E-0001 -1.407781E+0000
 -1.569183E+0000 -1.962383E+0000
 -1.031399E+0000 -2.552254E+0000
  1.427642E+0000 -1.389729E-0001
 -1.203732E+0000 -5.241079E-0001
 -1.001866E+0000 -7.193359E-0001
  1.423523E-0001 -1.215141E+0000
  2.033762E+0000 -6.679362E-0001
 -1.916072E-0001 -1.284058E+0000
 -1.091984E-0001  5.168505E-0001
 -1.132542E-0001 -6.829470E-0001
 -3.550690E-0001  5.982843E-0001
 -3.070863E-0001  6.510208E-0001
  5.608910E-0001  3.768446E-0001
 -3.370861E-0001  3.473802E-0001
 -4.018397E-0001  2.628777E+0000
 -1.929705E+0000  2.754762E+0000
 -7.452720E-0001  4.230094E+0000
 -4.662648E-0001  3.437121E-0001
  2.099317E+0000  1.097199E+0000
 -7.962502E-0002  3.513885E-0002
  1.672440E+0000  1.574924E+0000
  1.164544E+0000  1.059346E+0000
 -1.078043E+0000 -7.413566E-0001
 -1.585824E+0000 -2.124448E+0000
  1.335584E+0000 -1.649750E+0000
 -2.317756E-0002 -2.001626E+0000
 -1.888022E+0000  7.731419E-0001
 -1.875992E+0000  7.750333E-0001
 -3.454684E-0001 -2.363769E-0001
  2.854761E+0000 -1.026401E+0000
  8.757281E-0001  7.385913E-0001
 -1.657566E+0000  6.290503E-0001
 -2.974295E+0000 -1.178331E+0000
  3.376039E-0001 -1.011709E+0000
  1.615711E+0000 -8.233525E-0002
 -2.982058E-0001  6.476120E-0001
 -5.066211E-0001  3.982318E-0001
 -1.355097E+0000  7.645150E-0001
  1.243388E-0001 -1.506209E+0000
  8.323143E-0002 -4.157979E-0001
 -3.783151E-0001 -1.303409E+0000
  7.959149E-0001 -5.931513E-0001
  6.228646E-0001 -8.716287E-0003
 -6.831102E-0001  5.546710E-0001
 -1.576402E+0000 -7.741538E-0001
 -1.051260E+0000 -1.273328E+0000
 -3.763383E-0002 -1.372555E+0000
  1.378000E+0000  1.589480E-0001
  1.129973E+0000 -2.515440E-0001
 -1.815454E-0002  1.859576E+0000
 -1.573852E+0000 -4.793766E-0001
 -1.120749E+0000  6.906537E-0002
  2.920593E+0000  1.708175E+0000
  1.120441E+0000  4.550974E-0001
 -6.274874E-0001  2.574971E-0001
 -6.711339E-0001  1.238833E+0000
  3.315610E-0001  1.116945E+0000
  1.746667E+0000 -2.366040E-0001
  1.218314E+0000 -8.385648E-0001
  3.144304E+0000  5.841879E-0001
  2.153345E+0000  1.076477E+0000
 -9.593123E-0002 -1.066063E-0001
  9.589517E-0001  1.024152E+0000
  1.249176E+0000 -1.121360E+0000
  3.301109E+0000 -1.634693E-0001
  1.759608E+0000  4.579949E-0001
  1.308984E-0002 -3.472705E-0001
 -1.132066E+0000 -1.259444E+0000
  7.730147E-0001 -9.116327E-0001
  2.086375E+0000 -1.178807E+0000
 -2.325119E+0000  8.380153E-0001
 -2.139317E+0000 -4.821100E-0001
  1.510378E+0000  3.115124E-0001
  6.121267E-0001  1.858598E+0000
  2.752343E-0001  4.247899E-0001
  1.676043E+0000  1.037516E+0000
  1.973687E-0001 -1.015148E+0000
 -1.420906E+0000 -4.435517E-0001
 -1.562082E-0001 -1.150978E+0000
  1.722530E+0000 -3.912505E-0001
  5.862490E-0001  2.350152E-0001
 -1.144723E+0000 -2.474718E-0001
  2.341985E+0000 -5.538860E-0001
  2.495503E+0000 -9.380802E-0002
 -2.565022E-0002  8.708376E-0001
 -2.693875E+0000 -6.580654E-0001
 -1.377811E+0000 -2.338595E+0000
  5.699346E-0001 -9.789565E-0001
  8.606070E-0001 -2.214857E+0000
  1.209008E+0000  1.126884E-0001
 -6.412280E-0001  4.360027E-0001
 -1.244186E+0000  2.588617E+0000
 -3.487091E+0000  1.305194E+0000
 -1.796900E+0000 -9.123410E-0001
 -3.254031E-0001 -8.073810E-0001
  9.672782E-0001 -9.503345E-0001
 -7.489377E-0001  1.919866E-0001
 -2.134875E+0000 -6.231171E-0001
  2.335480E+0000  9.296150E-0001
  1.203939E+0000  1.167442E+0000
  3.849741E-0001 -5.433722E-0001
  1.444722E+0000  2.658533E-0001
 -1.130989E+0000  8.858776E-0001
 -1.196921E+0000  3.687899E-0001
 -7.501049E-0001  2.473009E-0001
 -3.009667E-0002 -2.759436E-0001
 -1.674401E-0001  4.600857E-0001
  2.726001E-0001  2.848678E+0000
 -1.656261E+0000  2.013454E+0000
  1.038133E-0001  1.390851E+0000
  1.295874E+0000  2.287822E-0001
  2.503731E+0000 -4.092442E-0002
 -9.812058E-0001 -8.808907E-0001
 -3.517453E+0000 -1.251824E+0000
 -1.590652E+0000 -2.896438E+0000
  4.675821E-0001 -1.004753E+0000
  9.863817E-0001 -1.559716E+0000
 -7.094423E-0001 -1.804178E+0000
 -1.383185E-0001 -9.145475E-0001
  1.378360E+0000 -1.351325E+0000
  8.948965E-0001 -2.083737E+0000
 -1.389388E-0001  8.722613E-0001
 -7.726726E-0001  1.098629E+0000
  5.727134E-0001  2.087385E+0000
 -1.331731E-0001  3.250439E-0001
  1.534039E+0000 -9.066453E-0001
  7.461809E-0001 -3.686011E-0001
  1.529367E+0000  1.275070E+0000
 -1.257181E-0001  7.381226E-0001
 -1.306514E+0000 -4.641080E-0001
 -2.170100E+0000 -5.813327E-0002
 -9.580957E-0001 -8.669967E-0001
  9.455372E-0002  6.215225E-0001
 -1.769837E+0000  3.893508E-0001
 -1.697409E-0001  1.170719E+0000
  1.683615E+0000  2.095718E+0000
 -4.320695E-0002  2.380473E+0000
 -2.850834E+0000  5.329148E-0001
 -5.857818E-0002 -1.066355E-0001
  1.324636E-0002  1.347908E+0000
  7.322123E-0001  4.091841E-0001
 -6.048126E-0002 -3.542138E-0001
 -8.375894E-0001 -1.960395E+0000
  3.299351E-0001 -1.163638E-0001
 -2.045444E-0001 -7.165657E-0001
 -1.026912E-0001 -6.861966E-0001
  1.701615E+0000 -1.717019E+0000
 -4.781393E-0001 -4.729605E-0001
 -2.303147E+0000 -5.821637E-0001
  6.472338E-0002 -3.867553E-0001
 -9.483035E-0001  2.395416E-0001
 -1.235537E+0000 -1.270043E+0000
  1.339319E+0000  2.022354E-0001
  2.711472E+0000 -2.968373E-0001
  9.378835E-0001 -5.447075E-0001
 -1.424596E+0000  3.254619E-0001
 -9.457331E-0001 -7.012611E-0001
  1.900921E-0001 -7.186253E-0001
  2.527889E+0000 -4.075072E-0001
 -1.845278E+0000  4.474591E-0001
 -4.147897E+0000  8.342958E-0001
 -4.900164E-0001  3.370722E-0001
  2.246251E+0000  2.431742E+0000
  2.054931E+0000  2.737159E+0000
 -5.304528E-0001  6.804557E-0001
  6.847437E-0001  1.149778E+0000
  6.925883E-0001  2.898124E-0001
  1.056205E+0000  8.091937E-0001
  9.608090E-0001 -9.835465E-0002
  5.038083E-0001  1.617560E+0000
 -3.585829E-0001  2.134432E-0001
  3.997280E-0001 -3.980834E-0001
  1.118622E+0000 -5.406158E-0001
  1.019846E+0000  9.171746E-0001
 -7.586496E-0002 -9.728151E-0001
  2.877549E-0001 -1.072228E+0000
  7.241729E-0001 -1.175389E+0000
 -8.736347E-0001 -8.641996E-0001
  2.871945E+0000  8.352952E-0001
 -1.027875E+0000  7.885033E-0002
 -9.538363E-0001 -4.498175E-0001
 -3.641213E-0002 -9.507023E-0001
 -6.152753E-0001 -5.687004E-0001
 -6.206781E-0002  1.141074E+0000
  2.071337E+0000 -3.228475E-0001
  2.197118E+0000  1.113586E+0000
  1.197914E+0000  7.979936E-0001
  4.473930E-0001 -1.114770E+0000
  1.274898E+0000 -5.576754E-0001
  3.033988E+0000 -3.103891E+0000
  1.619724E+0000 -7.287519E-0001
 -1.774245E+0000  1.359501E-0001
 -2.945192E+0000 -3.927730E-0001
  6.854156E-0002  7.747569E-0001
  1.298654E+0000  1.555859E+0000
  3.166213E-0001  2.898299E-0001
 -4.426361E-0001  9.420860E-0001
  1.180850E+0000 -9.369308E-0001
  5.897541E-0001 -9.981599E-0001
  9.091370E-0001 -1.296932E+0000
  1.338063E+0000  1.151946E+0000
 -1.493869E+0000  1.252084E-0002
 -2.118122E+0000 -2.733510E+0000
  9.487933E-0001 -1.907191E+0000
  2.791879E-0001 -5.452423E-0001
 -8.329013E-0001 -1.298941E+0000
 -1.269205E+0000 -1.689935E+0000
 -1.879797E-0001 -3.261940E+0000
 -4.602634E-0001 -3.400884E+0000
 -8.570083E-0001 -7.729907E-0001
 -1.302421E+0000 -7.756571E-0001
 -3.377180E-0001 -2.186114E+0000
 -5.108357E-0001 -1.625643E+0000
 -5.631157E-0001 -5.431738E-0001
 -8.132807E-0001  3.859729E-0001
  8.842037E-0002 -6.812278E-0001
 -2.046724E+0000 -9.829631E-0001
  3.553987E-0001  6.365753E-0001
  1.092694E+0000 -6.249071E-0002
  1.939768E+0000  1.607743E+0000
  1.968804E+0000 -4.702258E-0001
  1.765735E+0000  3.183452E-0001
  2.472859E-0001 -1.262769E+0000
  3.395581E-0001 -1.718389E+0000
  2.005511E+0000  3.935333E-0001
 -1.179964E+0000  2.679885E+0000
 -4.061693E+0000  2.326262E+0000
 -1.157672E+0000  1.722877E-0001
 -1.942500E-0001  7.068959E-0001
  5.615663E-0001 -2.317649E-0001
  1.170471E-0001 -3.221778E-0001
  1.418024E+0000  6.454771E-0001
  1.784868E+0000 -2.577829E-0001
  8.640353E-0001  3.275541E-0001
 -2.813813E+0000  6.852035E-0001
 -1.817885E+0000 -1.542060E+0000
  1.449850E+0000  1.114090E+0000
 -1.947143E-0001  2.286030E+0000
 -1.190185E-0001  3.875817E-0001
 -5.820717E-0001  4.690324E-0001
  8.980512E-0002  7.776767E-0001
  3.524208E-0001  9.052474E-0001
  1.275495E-0001  1.682289E-0001
 -1.626825E+0000  6.829859E-0001
 -9.430963E-0001  1.217730E+0000
  1.602042E+0000 -2.143813E-0001
 -4.215894E-0001 -1.314624E+0000
 -2.813169E-0001 -1.373689E+0000
 -3.549712E-0001  2.217469E+0000
 -9.988276E-0001  2.594709E+0000
  2.294482E-0003  6.983931E-0001
  2.367442E+0000 -1.257816E+0000
  2.039547E+0000 -2.056006E-0002
 -5.766251E-0001  2.673374E+0000
  3.929527E-0001  1.956898E+0000
 -1.962713E+0000 -5.055694E-0001
 -3.418399E-0001  3.359105E-0001
  9.307569E-0001  1.229709E+0000
  3.232864E-0001  5.697863E-0001
  4.639986E-0001 -1.486752E-0001
 -5.725082E-0001 -4.036139E-0001
 -2.316528E+0000  5.034095E-0001
 -2.224616E+0000 -9.849995E-0001
 -3.908074E-0001 -2.588113E-0001
  7.607541E-0001  5.980901E-0001
  2.192189E+0000 -4.714479E-0002
  9.275658E-0001  1.065320E+0000
 -8.251716E-0001 -1.015170E+0000
 -1.349720E+0000 -8.154696E-0001
  1.115799E-0001 -8.427789E-0001
 -2.319471E-0001 -4.959880E-0001
  2.289684E+0000  9.371839E-0002
 -5.265971E-0002  8.284602E-0001
 -3.020491E+0000  7.199048E-0001
 -1.653542E+0000  1.706483E-0001
 -7.019471E-0002 -7.402714E-0001
  4.145508E+0000 -1.359000E+0000
  9.897094E-0001 -1.334474E-0002
 -1.686379E+0000  4.584579E-0001
 -3.168920E+0000 -1.086649E+0000
 -1.029973E+0000 -7.992641E-0001
  1.677718E+0000 -1.805351E+0000
  1.511946E+0000  7.686756E-0001
  2.618816E-0001  2.321719E-0001
 -1.421740E+0000  1.250435E+0000
 -2.427821E-0001 -1.259873E+0000
  9.324577E-0001 -1.211272E+0000
  1.627226E+0000 -1.286961E+0000
 -2.012146E-0001 -1.681871E+0000
 -6.403085E-0001 -2.282970E+0000
 -4.373786E-0001 -1.249541E+0000
 -5.988331E-0001 -2.311015E+0000
 -3.920917E-0001 -2.526071E+0000
 -6.616637E-0001 -4.269374E-0001
 -8.778904E-0001 -8.208641E-0001
 -7.339924E-0001 -6.761237E-0001
 -2.529457E-0001 -2.002570E+0000
  4.237418E-0001 -1.702574E+0000
 -1.284326E+0000 -1.274254E+0000
 -5.945202E-0001  1.826271E+0000
 -6.982664E-0001  2.636006E+0000
 -2.273320E+0000  2.328837E+0000
  1.100464E+0000  1.549744E+0000
  6.030969E-0001  1.600305E+0000
  7.469828E-0001 -1.942614E-0001
 -6.338243E-0001 -2.352124E+0000
  1.582804E-0001  5.452941E-0001
 -2.256477E+0000  1.542264E+0000
 -1.786956E+0000  8.756812E-0001
 -2.719002E-0001  2.260567E+0000
 -1.153507E-0001  3.482138E+0000
  3.335304E-0001  3.075946E+0000
 -7.222578E-0001  7.757686E-0001
 -1.659618E+0000 -4.868969E-0001
 -1.083177E+0000  3.730362E-0001
 -8.966792E-0001  2.463015E+0000
 -3.634254E-0001  1.658236E+0000
 -6.339689E-0001  9.146928E-0001
 -1.778485E-0001 -2.097348E-0001
  2.197075E+0000 -1.553672E+0000
  2.097539E+0000 -1.300472E-0001
 -1.448925E-0001  1.678162E+0000
 -2.541015E+0000 -1.030731E+0000
  4.267788E-0001 -6.520623E-0001
  1.749058E+0000  6.203808E-0001
 -7.230332E-0001  7.242228E-0001
  1.494060E+0000  1.247518E+0000
 -2.113406E+0000  3.269117E-0001
 -1.051124E+0000 -2.451806E+0000
  1.986620E+0000 -2.506610E+0000
  1.335938E+0000 -5.645735E-0001
 -1.910512E+0000  9.087339E-0001
 -2.713802E+0000  2.758586E+0000
 -1.159056E+0000  1.564815E-0001
  9.139699E-0001  2.659376E-0001
  7.314814E-0001  4.991588E-0001
 -4.545189E-0002  8.405093E-0001
 -1.547804E+0000 -1.693060E-0001
  4.238117E-0002  7.733012E-0001
  3.904555E-0001  4.750792E-0001
 -5.700950E-0001 -3.375765E-0001
 -1.505945E+0000 -1.082496E-0001
 -8.701381E-0001  1.312530E+0000
 -7.623594E-0001  1.801225E+0000
 -1.857548E+0000 -2.300934E-0001
 -3.041608E-0001  4.982908E-0001
  3.185349E-0001  2.630544E+0000
 -1.397677E+0000  3.116923E+0000
 -1.364544E+0000  1.517566E+0000
  2.960276E+0000  1.222930E+0000
  2.308139E+0000  9.524877E-0001
  1.670617E+0000 -6.732659E-0001
  1.228765E+0000 -3.609899E-0001
 -1.359615E-0001  1.491459E+0000
  2.230522E-0001  6.071027E-0001
 -9.620351E-0003 -4.141809E-0001
 -7.037560E-0001 -6.156973E-0001
  1.128004E+0000  1.049600E+0000
  2.176224E+0000  5.112179E-0001
 -2.141061E-0001  1.271487E+0000
 -3.218316E+0000 -4.201127E-0001
 -2.017902E-0001 -1.629525E+0000
  1.934006E+0000 -1.987071E+0000
  1.144124E+0000 -1.013582E+0000
 -1.563974E+0000 -2.202544E-0001
 -1.150661E-0001  1.069839E+0000
 -8.909201E-0001  1.265158E+0000
 -2.312133E-0001 -5.393496E-0001
  8.327360E-0001  4.044799E-0001
 -8.432531E-0001  2.560682E-0001
 -3.139808E+0000 -5.232692E-0001
 -1.255200E-0001  1.009410E-0001
 -1.329758E+0000  5.776390E-0002
  2.736345E-0001 -1.720283E+0000
  1.766269E-0001 -2.147943E+0000
 -2.480498E+0000 -1.719133E+0000
  6.752927E-0001 -1.806103E+0000
  2.827600E+0000 -1.938090E+0000
  8.412102E-0001 -1.237325E+0000
 -2.029227E+0000 -2.009281E+0000
 -1.515773E+0000 -7.483141E-0001
 -1.726553E+0000  1.820007E+0000
  3.382199E-0001  1.110247E+0000
  1.568142E+0000  5.232640E-0001
  2.164340E+0000 -8.648153E-0001
  7.725285E-0001  4.796735E-0001
 -6.359047E-0001  4.439317E-0001
 -1.025629E-0001 -9.066559E-0001
  2.026276E+0000 -1.126222E+0000
  2.252349E+0000 -3.335271E-0001
  2.650139E+0000 -5.497611E-0001
 -3.635684E-0001  4.642987E-0001
 -9.938443E-0001 -1.351882E+0000
  9.677504E-0001 -1.764091E+0000
  6.193434E-0001 -1.417648E+0000
  2.774441E-0001 -3.271015E+0000
  5.794287E-0001 -2.621170E+0000
  3.928708E-0001 -1.627931E+0000
  1.677982E+0000 -8.539454E-0001
  2.453629E+0000 -2.577450E+0000
  1.943414E+0000  3.502874E-0002
 -1.635819E+0000  1.344323E-0001
 -1.555470E+0000 -1.244482E+0000
  9.164548E-0001 -3.924606E-0001
  2.591581E+0000  1.666215E+0000
  2.965910E-0001  3.656619E-0001
 -1.011725E-0001 -9.665555E-0001
  8.246911E-0001 -4.869357E-0001
  1.229059E-0001 -3.505517E-0001
 -8.608725E-0001 -6.515767E-0001
  1.342475E+0000 -5.470866E-0001
  8.715209E-0001  6.314878E-0001
  5.855386E-0001 -1.699909E-0001
 -4.234413E+0000 -1.454711E+0000
 -2.786924E+0000  5.416688E-0001
  8.005311E-0002 -5.072744E-0001
  1.759438E+0000  3.341502E-0001
 -4.444674E-0001  3.176684E-0001
  6.165474E-0001 -1.455917E+0000
  3.610239E-0001 -1.409414E-0001
 -2.074066E+0000 -5.094098E-0001
 -1.338035E+0000 -8.673975E-0001
  3.705937E-0001 -4.717761E-0001
  2.026757E+0000  1.672706E+0000
 -9.162915E-0001  1.435638E+0000
 -4.536836E+0000 -1.604892E+0000
  1.882963E+0000 -3.504406E-0001
  3.575292E+0000  1.395048E-0001
  1.370990E+0000 -3.140623E-0001
 -1.561650E+0000 -1.423130E+0000
 -3.557432E-0001 -2.246424E+0000
 -5.199828E-0001 -1.695237E+0000
 -7.798596E-0001 -4.768275E-0001
 -1.206997E+0000  4.508231E-0001
 -3.261804E-0001 -6.896039E-0001
  3.436434E+0000  1.859525E-0001
  2.000517E+0000  8.164569E-0001
  5.304590E-0001  8.224317E-0001
  9.174797E-0001 -6.411728E-0001
  1.992639E-0001  3.092747E-0001
 -6.913541E-0001 -1.274220E+0000
 -5.534491E-0001  4.383980E-0001
  2.419331E+0000 -1.394042E+0000
  1.228170E+0000 -5.331590E-0002
  1.229948E-0001  2.348961E-0001
  3.892140E-0001  1.092255E+0000
 -6.679501E-0002 -8.371580E-0001
  7.117810E-0001 -1.247497E+0000
  4.719574E-0001 -2.070236E+0000
  8.168638E-0001 -8.553896E-0001
 -1.908820E+0000 -1.127298E+0000
  3.517288E-0002  1.176948E+0000
  1.249487E-0001 -1.993273E-0002
 -2.404099E+0000 -1.122316E+0000
 -3.463214E-0002 -6.987678E-0001
  1.568583E+0000  6.707362E-0001
 -1.089068E+0000  1.877589E+0000
 -2.363111E+0000 -1.275860E+0000
 -5.731963E-0001 -2.132506E+0000
  3.718359E-0001 -6.658309E-0001
  6.424999E-0001 -1.569819E-0001
  3.011081E-0001 -7.237209E-0001
  4.579122E-0001 -3.688223E-0001
  2.549631E+0000 -4.579726E-0002
 -1.211561E-0001 -3.486176E-0001
 -1.284645E+0000 -5.452411E-0002
  4.522762E-0002 -1.221067E+0000
  5.428013E-0002  2.466408E+0000
 -1.489576E+0000  1.479850E+0000
 -1.420893E+0000 -7.933105E-0003
  4.428011E-0001  7.855133E-0001
  2.136840E+0000  2.290243E+0000
  3.465301E-0001  1.371681E+0000
 -1.957831E+0000  7.808983E-0001
 -9.978488E-0001  5.548590E-0001
 -6.742342E-0001  1.292018E-0001
 -4.070988E-0001  1.319932E+0000
 -3.869244E-0001  1.320546E+0000
  1.004537E+0000  8.145457E-0001
  1.072717E+0000  8.724795E-0002
  2.652205E+0000  9.866380E-0001
  1.675052E-0001  2.558679E+0000
  2.101181E+0000  7.018990E-0001
  6.573167E-0001  3.781125E-0001
  8.240276E-0001 -4.666931E-0002
  9.309214E-0001  1.661587E-0001
  3.253818E-0001 -8.713387E-0001
  1.846805E-0001 -1.105642E+0000
 -6.613834E-0001 -6.811279E-0001
  3.997939E-0001  2.949048E-0001
  2.321819E-0001  9.205488E-0001
 -1.381433E-0001 -1.480984E+0000
 -2.535575E-0001 -2.066330E+0000
 -5.097886E-0001 -2.071577E+0000
  4.742199E-0001 -1.804775E+0000
 -4.665721E-0001 -1.572180E+0000
 -1.182070E+0000  4.219279E-0001
 -2.176783E+0000 -1.633795E+0000
  1.569312E+0000 -4.179362E-0001
  1.385662E+0000 -7.265027E-0002
  2.296764E+0000  2.486496E+0000
 -1.081115E+0000  1.282508E+0000
 -6.989295E-0001  3.109429E-0001
  6.707305E-0001  3.059822E-0002
  1.481167E+0000  4.133792E-0001
  4.635288E-0001  1.241975E+0000
 -3.661669E-0001  1.434407E+0000
 -2.769343E+0000 -2.732146E-0001
 -9.714441E-0003  2.969983E-0001
  2.196676E+0000  2.095164E+0000
  4.846413E-0001  1.466649E+0000
 -4.305019E+0000  2.398103E+0000
 -2.131925E+0000 -2.415995E-0002
  2.221039E+0000  5.519896E-0001
  1.943481E+0000 -1.849153E+0000
  2.133149E+0000 -2.428187E+0000
 -8.610960E-0001 -2.323834E+0000
 -1.876491E+0000 -4.936402E-0001
  1.595072E-0001  7.148077E-0002
  1.320719E+0000  1.330892E+0000
 -1.196985E+0000  1.326408E+0000
 -1.013926E+0000  1.233834E+0000
  3.034333E-0001  1.210586E+0000
 -1.921771E+0000  2.418522E-0001
  5.100819E-0002  6.967305E-0001
 -1.533844E+0000  3.461778E+0000
 -3.369196E+0000  7.483498E-0001
  6.184607E-0001  1.278903E+0000
  1.492751E+0000  3.505807E+0000
 -4.253194E-0001  3.150859E+0000
 -8.777125E-0002  2.607470E+0000
  9.710995E-0001 -1.155838E+0000
  1.319599E+0000 -2.598341E+0000
  8.323958E-0001 -3.058308E+0000
  7.876428E-0001 -1.800147E+0000
 -1.177005E+0000 -2.518336E+0000
 -9.062397E-0002 -2.724111E+0000
 -1.301389E+0000 -7.394027E-0001
  1.012352E+0000 -8.137332E-0001
 -1.228617E+0000 -1.818337E+0000
 -1.039233E+0000 -1.737586E+0000
  1.153866E+0000 -6.625845E-0001
  1.041884E+0000  3.694548E-0001
 -2.843967E+0000  4.480600E-0001
 -1.060551E-0001  2.285075E-0001
  1.417766E+0000  7.442022E-0001
 -2.313355E-0001  1.501467E+0000
 -4.791615E-0001  2.701009E+0000
  1.303057E+0000  3.438504E-0001
  7.569304E-0001  7.518398E-0001
 -1.440753E+0000 -1.297461E+0000
 -1.108284E+0000 -3.261539E-0001
  4.754643E-0001  1.673776E+0000
 -1.071420E+0000  2.149947E+0000
 -1.503210E+0000  1.043420E+0000
  3.657981E-0001  5.299302E-0001
  3.340973E+0000  2.322152E+0000
 -4.068014E-0002  2.276705E+0000
  3.333991E-0002 -8.332078E-0001
  2.831852E+0000  9.842967E-0001
  2.171882E+0000 -1.845052E-0001
  3.453315E-0001 -2.469069E-0001
 -8.710098E-0001  7.195969E-0001
  6.290737E-0001  2.113479E+0000
 -7.173119E-0001  1.650687E+0000
  4.973413E-0001  1.860529E+0000
 -1.202508E+0000  1.833005E+0000
  7.546955E-0001  2.571709E+0000
  2.679379E+0000  1.459275E+0000
  6.391330E-0001 -5.309991E-0001
  1.359861E+0000 -5.439790E-0001
  1.237303E+0000  1.331013E-0001
  6.475622E-0001 -6.563003E-0001
 -4.072767E-0001 -1.146939E+0000
 -2.145689E-0001 -1.203565E+0000
 -4.738815E-0001 -1.571792E+0000
  5.217817E-0001 -2.143152E+0000
  1.059462E-0001 -3.101989E+0000
  2.339620E+0000 -1.225673E+0000
  2.488428E-0001 -4.655059E-0001
 -3.715965E-0001 -1.535983E+0000
 -9.784101E-0002 -1.515513E+0000
  6.782858E-0001 -3.347194E-0001
 -1.540390E-0001 -1.315455E+0000
  2.103855E+0000 -1.158338E+0000
  1.035087E+0000  3.622684E-0001
  3.354303E-0002  1.719781E+0000
 -1.645978E+0000 -4.540590E-0001
 -5.878791E-0001 -6.016718E-0001
  2.252844E+0000  9.970007E-0001
  1.308021E+0000  1.569307E+0000
  3.417983E-0002 -1.634155E+0000
  3.699185E-0001 -3.518532E+0000
  8.007458E-0001 -2.461005E+0000
 -1.241258E+0000  1.596382E-0001
 -3.279531E+0000  2.283868E+0000
 -6.309430E-0001  2.203847E+0000
  7.168149E-0001  2.113821E+0000
  2.705295E+0000  1.413310E+0000
 -1.434324E+0000 -4.223001E-0001
  1.445028E+0000 -2.396000E+0000
  2.745841E+0000 -1.094019E+0000
  7.322507E-0001 -2.662285E-0001
 -1.271368E+0000  4.249839E-0001
  3.169933E-0001  1.717256E+0000
 -1.434946E-0001 -5.421808E-0001
 -1.288341E+0000  7.023800E-0001
 -1.344370E-0001  6.591110E-0001
 -8.605560E-0001 -7.832278E-0001
 -1.406357E+0000 -1.692243E+0000
  3.911891E-0001 -2.493174E+0000
  5.550752E-0001  5.787318E-0001
 -8.970444E-0001  2.336915E-0001
 -2.835002E+0000  2.863602E+0000
 -1.096588E+0000  2.105351E+0000
  2.505351E+0000  2.460706E+0000
  8.547321E-0001  1.317288E+0000
 -1.124244E+0000  1.413894E+0000
 -8.486912E-0001 -1.687843E-0002
  7.156864E-0001  5.118659E-0001
  6.385869E-0001  2.317103E+0000
 -3.719370E-0001  2.391588E+0000
 -5.938324E-0001 -2.449707E-0001
  1.358236E-0002  3.266910E-0001
  2.380877E-0001  2.681104E-0001
 -2.254188E+0000  1.981318E+0000
 -1.843070E+0000 -9.530994E-0002
  1.486067E+0000 -9.717264E-0001
  2.505628E+0000 -2.799865E-0001
 -8.802401E-0001  2.130055E+0000
 -2.828173E+0000 -1.000114E+0000
  2.525437E-0001  3.250573E-0001
 -5.344062E-0001  4.349452E-0001
  3.198775E-0002 -1.964267E+0000
  1.781782E+0000  3.768177E-0001
 -7.866352E-0001 -5.710879E-0001
 -2.031095E-0001 -7.959411E-0001
  1.136290E+0000 -6.486030E-0001
  2.658545E-0001 -2.287744E+0000
 -2.899576E-0001 -2.313628E+0000
 -3.137407E-0001 -1.323366E+0000
 -1.279246E+0000  2.400638E-0002
 -1.016971E+0000  1.410747E+0000
 -9.171024E-0001  1.253832E+0000
  6.810615E-0001  1.242552E-0001
  8.282115E-0001 -6.808862E-0001
 -6.469703E-0001 -3.525378E-0001
  1.425980E-0001 -1.551930E+0000
 -8.851084E-0001 -8.647217E-0001
 -1.272992E-0001 -7.984271E-0001
 -1.206651E+0000  1.135458E+0000
  6.475163E-0001  1.227858E+0000
 -5.528194E-0002  5.893556E-0001
 -1.873512E+0000 -1.651778E+0000
  9.772911E-0002 -2.226641E+0000
  1.187988E+0000 -1.824681E+0000
 -1.108711E+0000  2.016577E+0000
 -1.715000E+0000  8.424518E-0001
  1.657695E+0000  8.431088E-0001
  9.336538E-0001  1.621137E+0000
 -8.029071E-0001 -2.167265E-0001
  1.425086E+0000 -1.624232E+0000
  1.267055E-0001 -3.756161E-0001
 -1.803819E+0000 -4.999869E-0001
  6.230553E-0002  9.302918E-0001
  1.698627E+0000  7.135791E-0001
  8.668895E-0001 -3.555179E-0001
 -4.021547E-0001 -8.865756E-0001
  1.530068E+0000  7.683671E-0002
  1.188688E+0000  5.911911E-0001
 -3.343888E+0000  6.913734E-0001
 -1.319724E+0000 -1.092809E+0000
 -4.377165E-0001 -6.666202E-0001
 -1.620893E-0001 -1.227799E+0000
  1.576233E+0000 -1.775148E+0000
  9.824815E-0001 -1.490159E+0000
 -1.231326E+0000 -6.221545E-0001
 -1.696619E+0000 -1.197441E+0000
  1.589618E+0000 -1.468946E+0000
 -1.000181E+0000  1.596773E-0001
 -6.103018E-0001  2.266655E+0000
  8.116641E-0001  1.978580E+0000
 -2.111434E-0002  1.322156E+0000
  2.660532E+0000  1.042330E+0000
  6.332445E-0001 -1.001301E+0000
  4.121397E-0001 -1.579073E+0000
  1.063381E+0000 -1.886971E-0001
 -2.459491E+0000 -1.085109E+0000
 -3.302075E+0000 -2.092841E-0001
  1.117036E-0001 -6.349455E-0001
  2.582296E+0000 -3.859126E-0001
 -4.336954E-0001  7.444577E-0001
 -9.889175E-0001  5.322120E-0001
  1.030765E+0000 -6.613710E-0001
  1.893614E+0000 -1.368617E-0001
  4.847074E-0001 -5.828360E-0003
 -8.097266E-0001 -1.738350E+0000
 -2.240976E-0001 -2.294172E+0000
 -1.160608E+0000 -2.769522E-0001
 -3.849249E-0001  5.635151E-0001
 -5.738354E-0001  2.849489E+0000
  1.384965E+0000  2.109104E+0000
 -4.928549E-0001 -3.898077E-0001
 -5.336442E-0001 -1.904827E+0000
 -2.536146E+0000 -1.129248E+0000
 -1.038143E+0000 -1.855964E+0000
  2.596122E+0000 -3.162212E+0000
  2.001425E+0000 -2.254120E+0000
  2.577376E-0001 -7.217525E-0001
 -8.085011E-0001 -1.435330E+0000
  1.803261E+0000 -5.059110E-0001
  5.899131E-0001 -2.936638E-0001
  1.702475E+0000  4.792394E-0001
  8.455314E-0001 -1.559966E+0000
  1.021718E+0000  6.055286E-0001
 -1.015300E+0000 -1.511415E+0000
 -7.528697E-0001 -1.426181E+0000
  5.134386E-0001  7.680790E-0001
  1.137564E+0000  1.420184E+0000
  7.282095E-0001  3.871382E+0000
 -2.177938E+0000  8.113501E-0001
  4.700444E-0001 -7.083061E-0001
  2.505769E-0001 -7.203355E-0001
  7.093716E-0001 -6.640328E-0001
  1.081747E+0000 -1.094523E+0000
  9.470899E-0001  1.897184E-0001
 -1.599769E+0000  6.089240E-0001
 -3.520341E+0000 -6.029015E-0001
 -2.969646E-0001  2.599949E-0001
  1.905353E+0000  1.243403E+0000
 -9.890118E-0002  7.818331E-0002
  4.060476E-0001 -8.007461E-0001
 -7.935122E-0001 -5.251530E-0001
 -2.225607E+0000 -6.944243E-0002
 -4.190037E-0001 -6.038272E-0001
  5.916900E-0001 -4.543579E-0001
  7.975840E-0001  5.281583E-0001
 -8.250510E-0001 -1.837645E-0001
 -1.909132E-0001 -3.831481E-0001
  1.200424E+0000 -2.056366E+0000
  2.768626E+0000 -1.300755E-0001
  7.410136E-0001  1.231449E+0000
  7.465060E-0001 -1.457268E+0000
 -1.171128E+0000 -1.726037E+0000
 -9.454703E-0001 -2.982315E-0001
  1.624864E-0001  9.626249E-0002
  9.529825E-0001  3.028487E+0000
 -1.117433E+0000  2.232793E+0000
 -8.780923E-0002  2.598567E+0000
  1.360219E+0000  1.175764E+0000
  2.610295E+0000 -1.556644E-0001
  4.812902E-0001 -2.184922E+0000
 -1.528119E+0000 -1.704651E+0000
 -8.100577E-0001  4.989925E-0001
 -2.149339E+0000  7.104169E-0001
 -2.461411E-0001 -1.197878E-0001
  5.528146E-0002 -2.047091E-0001
  1.710236E+0000  7.308272E-0001
 -1.390084E+0000  1.283662E+0000
 -8.627020E-0001 -2.511098E+0000
  1.265399E+0000 -4.455659E-0001
  7.460941E-0001  5.456563E-0001
  1.288165E+0000  1.705075E-0001
 -1.652775E+0000  5.312265E-0001
 -7.173875E-0001  7.747640E-0002
  1.669819E+0000 -5.961976E-0001
  3.082830E+0000  5.298840E-0001
  4.537218E-0001  3.754605E-0001
 -1.037850E+0000 -3.883016E-0001
 -1.504474E+0000 -1.273195E+0000
  3.985538E-0001 -7.540843E-0001
 -8.399359E-0001  8.808112E-0001
 -1.827149E-0001  8.056077E-0001
  5.424273E-0001  6.597706E-0001
  9.126283E-0001  1.172902E-0001
  2.350191E+0000 -1.863988E+0000
  2.120217E+0000 -2.258088E-0001
  3.524586E+0000  1.824850E+0000
  3.779248E-0001  5.967308E-0001
 -5.339207E-0001 -1.314490E+0000
 -1.983010E+0000 -1.125360E+0000
  7.178433E-0001 -7.571588E-0001
 -1.319783E+0000  1.957438E+0000
 -2.858567E+0000 -7.480026E-0001
  3.130263E-0001  7.441835E-0001
 -4.528137E-0002  1.066069E+0000
 -2.326677E+0000  3.968975E-0002
 -2.931187E-0001  4.218250E-0001
  1.269401E+0000  9.858240E-0001
 -9.313485E-0001 -2.353166E-0001
  1.164426E-0001  2.652768E-0001
 -1.536798E+0000  2.286313E-0001
 -2.203177E+0000  1.525395E+0000
  4.656708E-0001 -1.198879E+0000
 -1.620512E-0001 -5.369522E-0001
 -3.608322E-0001 -1.648480E+0000
 -2.058570E-0001 -2.158708E+0000
  1.153913E+0000 -7.091958E-0001
 -2.538170E-0001  6.044890E-0001
  1.679085E-0001 -1.110178E-0001
 -4.413793E-0001 -5.834058E-0001
  1.548206E-0001 -3.350341E-0001
  1.672118E+0000 -6.263647E-0001
  1.106616E+0000 -3.220530E-0001
  9.355763E-0001 -1.243743E+0000
 -1.877291E+0000 -1.257446E+0000
 -1.587187E+0000 -3.588831E-0001
  1.065383E+0000 -6.843962E-0001
  1.121764E+0000  9.423420E-0002
 -1.025671E+0000  2.539162E+0000
 -2.198781E+0000  8.994275E-0001
  1.832504E+0000  3.480743E-0001
  2.668918E+0000  2.620302E+0000
 -2.604618E+0000  1.229023E+0000
 -3.665350E+0000 -1.368059E+0000
  1.325887E+0000 -2.945076E+0000
  2.200012E+0000 -5.009469E-0001
  5.904736E-0001 -5.273297E-0001
 -1.670218E+0000 -1.565780E+0000
 -2.432269E+0000 -3.494008E+0000
 -1.672592E-0001 -3.362088E+0000
  2.871055E+0000 -2.325145E+0000
 -2.556726E+0000 -8.998090E-0001
 -2.864805E+0000 -1.182309E+0000
 -1.815594E+0000 -8.356421E-0001
 -6.661878E-0001  5.347844E-0001
 -7.129986E-0001  8.163173E-0001
  1.631419E+0000  1.324045E+0000
  1.681831E+0000  1.653383E+0000
  7.054315E-0001  1.521368E+0000
  3.266604E-0001  1.308085E+0000
 -3.116194E+0000 -4.590759E-0002
 -1.991258E+0000  4.985238E-0001
 -1.172130E+0000  3.490434E-0001
 -1.062306E+0000 -8.171992E-0001
 -8.210758E-0001  3.994099E-0001
  7.742234E-0002  2.631578E+0000
  1.588218E+0000  2.464125E+0000
  1.103681E+0000  8.827470E-0001
  2.900669E-0001  7.459671E-0001
 -1.741066E+0000  1.815664E-0001
  5.342604E-0001  4.891332E-0001
  3.629470E-0001  5.378660E-0001
 -1.141254E+0000 -3.991743E-0001
  1.782172E+0000 -2.862633E+0000
  1.188508E+0000 -1.401486E+0000
  5.972165E-0002  2.305277E-0001
 -3.928704E+0000 -7.587099E-0001
 -1.478620E+0000 -1.312511E+0000
  3.089870E+0000  2.870991E-0001
  2.006055E+0000  1.291498E+0000
 -1.014960E+0000 -6.275379E-0001
  5.096299E-0001 -5.521033E-0001
  4.691731E-0001  3.762449E-0002
 -1.927137E-0001 -9.473836E-0001
  1.726306E+0000 -7.483768E-0001
  5.575856E-0001 -4.569253E-0001
 -1.953391E-0001 -8.564150E-0001
  1.838392E+0000 -3.826144E-0001
  1.661013E+0000 -1.285332E+0000
  7.074318E-0001 -2.286217E+0000
  4.902659E-0001 -1.803144E+0000
  9.713365E-0001 -2.255834E+0000
 -1.283623E+0000 -1.217328E+0000
 -1.876796E-0001  7.317506E-0001
 -1.417268E+0000  5.266541E-0001
  2.643317E-0001 -3.539536E-0001
 -1.791990E+0000 -1.777195E+0000
 -8.108248E-0001 -1.540374E+0000
  2.218540E-0001  5.990532E-0001
  1.261637E+0000 -5.637128E-0001
 -2.799093E-0001 -2.009107E+0000
  1.638190E+0000 -3.155277E+0000
  2.707945E-0001 -1.928567E+0000
 -2.754530E+0000 -2.547646E+0000
 -4.049368E-0001 -1.911191E+0000
  2.780938E+0000 -1.147447E+0000
  1.826139E+0000 -1.280654E+0000
  3.296455E-0001 -2.437890E+0000
  1.641017E+0000 -1.254427E+0000
  1.481792E+0000  4.643607E-0001
  2.692186E-0001 -1.225552E+0000
  7.858219E-0002 -8.507507E-0001
  3.018645E-0001 -3.569433E-0001
  1.572975E+0000 -1.083357E+0000
 -8.465614E-0001  6.991435E-0003
 -1.917034E+0000  9.388890E-0002
 -1.944581E+0000  5.548579E-0001
  2.830103E-0001 -1.472993E+0000
  2.576094E+0000 -2.675979E+0000
 -2.032014E-0001 -8.371274E-0002
 -2.476537E+0000 -2.288684E+0000
 -1.714610E+0000 -1.430960E+0000
  1.741442E+0000  4.852636E-0001
 -2.443696E-0001  2.372711E-0001
 -1.052713E+0000  3.280184E-0001
 -1.767628E+0000  9.960840E-0001
 -1.784619E+0000  7.277896E-0001
 -3.405518E-0001  1.835622E+0000
 -2.172084E+0000  1.780444E+0000
 -1.922661E-0001  1.241905E+0000
  7.400193E-0001 -1.063169E+0000
  2.386104E+0000 -3.127824E-0001
  4.247065E-0001  8.568092E-0001
 -7.247011E-0001 -5.834379E-0001
 -1.766500E+0000  1.512398E-0001
 -5.791694E-0001  2.631044E-0001
 -2.727514E-0001 -1.623580E+0000
 -1.143120E+0000 -2.070206E+0000
  9.014771E-0002 -2.807901E-0001
  1.186222E+0000 -2.774579E-0001
  3.310440E-0001 -2.110265E+0000
 -1.067372E+0000 -1.462329E+0000
  2.523996E-0001 -2.212140E+0000
  8.245296E-0001 -6.269446E-0001
 -5.956634E-0001  1.222130E+0000
 -1.016815E+0000  9.041799E-0001
  5.466992E-0001  3.451157E-0001
  1.626083E+0000  2.642612E+0000
  2.413765E-0001  1.905682E+0000
 -1.649238E+0000  1.546303E+0000
 -1.471188E+0000 -1.229229E+0000
  2.607013E+0000 -6.108806E-0001
  3.336072E-0001 -7.861674E-0001
  7.015434E-0001 -8.850689E-0001
  7.976184E-0001 -2.166021E+0000
  1.848840E+0000 -6.262088E-0001
  1.080265E+0000 -9.112299E-0001
  1.063998E+0000  2.152763E-0001
 -2.110262E+0000 -8.289184E-0001
 -3.988853E-0001 -1.335199E+0000
  6.175712E-0001 -2.211111E+0000
 -1.589387E+0000  6.791739E-0001
  8.560706E-0001 -1.031192E+0000
  5.793796E-0001  3.271049E-0001
 -1.062520E+0000 -3.336916E-0001
 -1.124747E+0000  8.615348E-0001
  1.073159E+0000 -9.689329E-0001
  2.378583E+0000  6.623790E-0001
  1.297504E+0000  1.099218E+0000
 -1.221315E+0000 -1.778655E+0000
 -7.267316E-0001 -4.335975E-0001
  7.651283E-0001  8.821510E-0001
 -5.387929E-0001  2.627918E+0000
 -3.385718E+0000 -3.462467E-0001
 -2.267557E+0000 -6.132056E-0001
  1.169785E+0000  7.434452E-0001
  7.492630E-0001  2.127548E+0000
  1.273355E+0000  1.596577E+0000
 -2.925807E+0000  2.194730E+0000
 -7.785559E-0001  4.945030E-0001
  1.267317E+0000  1.727819E+0000
 -7.722825E-0001 -7.831608E-0001
  5.144756E-0001  1.040620E+0000
 -1.264177E+0000  5.361017E-0001
 -1.427676E-0002  8.366828E-0002
  1.698057E+0000 -2.611089E-0001
  1.200226E+0000 -1.025911E+0000
 -2.376934E-0001  1.264285E+0000
 -4.685761E+0000  2.226719E+0000
 -2.936012E+0000 -7.058304E-0001
  4.025749E+0000  9.109505E-0001
  1.551029E+0000  1.972187E+0000
 -3.332542E+0000 -4.151687E-0001
 -6.349181E-0001 -6.516771E-0001
 -1.350762E-0001  6.939723E-0001
 -7.441484E-0001  1.445761E+0000
 -2.021274E+0000  8.268030E-0001
  1.345128E+0000  6.970712E-0001
  3.773384E-0001  1.596932E+0000
 -1.076081E+0000  9.931101E-0001
  6.460532E-0002  1.234958E+0000
 -1.663339E-0001  2.945384E+0000
  7.551099E-0001  1.126816E+0000
  1.934809E-0001  2.242051E+0000
 -1.164663E+0000  1.207850E+0000
 -1.040102E+0000  4.527423E-0001
  2.137412E+0000  1.042568E+0000
  1.253517E+0000  7.379776E-0001
 -1.495088E-0001  2.580176E-0001
  5.273409E-0001  3.346913E-0001
 -2.368436E-0001  1.303933E+0000
 -7.273625E-0001  1.750083E+0000
 -3.408033E-0001  7.327388E-0001
  6.463206E-0001  2.090294E+0000
 -4.686481E-0001  1.384274E+0000
  1.329352E+0000  1.183932E+0000
 -1.054214E-0001  1.798950E+0000
 -1.697672E-0001  3.967821E-0001
 -7.102616E-0001 -2.672583E-0001
 -2.837881E+0000  1.015025E+0000
  2.868742E-0001 -1.562801E+0000
  2.070414E+0000 -8.306427E-0001
  3.278695E+0000 -7.478235E-0001
 -1.540563E-0001 -4.528739E-0001
 -1.191460E+0000 -1.073563E+0000
 -2.888572E-0001  4.062018E-0001
  1.014724E+0000  1.271250E-0001
 -2.529574E-0001  5.222215E-0001
 -2.427843E+0000  1.628329E+0000
 -6.057320E-0002  1.712040E-0001
  9.884737E-0001  2.017927E+0000
 -8.173567E-0001  2.202568E+0000
 -9.928070E-0001  2.802272E+0000
 -1.494764E+0000  1.924079E+0000
 -2.856936E-0001  1.234009E+0000
  1.759486E+0000  4.727849E-0001
  3.277866E+0000 -2.076387E+0000
 -9.140949E-0002 -7.002314E-0001
 -1.970914E+0000 -2.386757E+0000
  4.556259E-0001 -2.070433E+0000
  2.379562E+0000 -2.171736E+0000
 -4.979827E-0001 -1.349802E+0000
 -6.657639E-0001 -2.388721E-0002
 -1.675898E+0000 -4.973363E-0001
 -1.009368E-0002  4.874962E-0001
  1.367616E+0000  2.197025E+0000
 -9.080909E-0001  3.558888E-0001
  4.665000E-0001 -2.143946E-0001
  4.629308E-0001 -1.341637E+0000
  1.048797E+0000 -4.262808E-0001
 -1.411819E+0000  7.900050E-0001
 -9.586191E-0001  7.409013E-0001
 -2.580670E+0000  8.783417E-0001
  6.509221E-0001  2.501041E+0000
 -1.855909E+0000  1.085119E+0000
  2.314850E-0001  9.235962E-0001
  4.964031E-0001  1.145799E+0000
  2.636208E+0000  2.347051E+0000
 -4.070050E-0001  1.852032E+0000
 -4.036851E-0002  2.321910E+0000
  5.459008E-0001 -1.899539E-0001
  2.323807E+0000 -6.554846E-0001
  1.526304E+0000 -5.330538E-0002
  2.897116E-0001 -3.268091E-0001
  2.734404E-0001 -2.335799E-0001
  4.699934E-0002  1.042597E+0000
 -1.664308E-0001  3.931995E-0001
 -3.461961E-0001 -1.926537E-0001
  1.723007E+0000 -3.509058E-0001
  1.722663E+0000  9.374869E-0001
 -1.230012E+0000 -1.198703E+0000
 -4.704470E-0001 -1.239488E+0000
 -9.334529E-0002 -2.622124E-0001
 -1.352935E+0000  1.843966E-0001
 -8.572792E-0001 -1.459396E+0000
 -1.057690E+0000 -3.795212E-0001
  7.146906E-0002 -7.546427E-0001
  1.634148E+0000 -3.834354E-0001
 -1.222705E+0000  6.575807E-0001
 -7.204755E-0001  8.942840E-0001
  1.182901E+0000 -1.469572E+0000
  1.252828E+0000 -1.039163E+0000
 -4.582840E-0001  1.246917E-0001
 -2.677659E+0000 -1.493497E+0000
 -4.481757E-0001 -1.221558E+0000
  8.068388E-0001 -1.476738E+0000
  6.771343E-0001 -5.627167E-0002
 -1.065031E+0000  5.399882E-0001
 -7.719597E-0001 -1.182244E-0002
  6.977667E-0001  4.500232E-0001
  1.543754E+0000  1.772047E+0000
 -1.681047E+0000  8.894184E-0001
 -5.769075E-0001  4.507021E-0001
  1.661412E+0000  2.514550E-0001
  3.241285E+0000  8.201593E-0001
  3.828019E-0001  1.581471E-0001
  9.863884E-0001 -1.372545E-0001
 -1.358662E+0000 -3.485030E-0001
 -1.687346E+0000 -2.248141E-0001
 -4.789019E-0001  1.933875E+0000
  4.652135E-0001  1.261050E+0000
  5.711095E-0001  1.015301E+0000
  2.552587E+0000  6.743706E-0001
  1.338807E-0001  9.249816E-0001
 -9.425745E-0001 -1.184944E+0000
 -1.212670E+0000 -2.088767E+0000
 -1.658363E+0000 -1.541142E-0002
  6.063956E-0002  8.555373E-0001
  1.087145E+0000  4.852201E-0001
  1.709054E-0001 -2.160663E-0001
 -1.410045E+0000  3.676101E-0001
 -3.643083E+0000  4.281790E-0001
 -1.688465E+0000 -2.433822E-0001
  3.878811E+0000  1.715181E+0000
  2.208183E+0000  3.344626E+0000
 -2.678421E+0000  1.665579E+0000
 -8.360862E-0001  3.807074E-0001
 -1.104070E+0000 -2.613663E-0001
 -1.090103E+0000 -1.764029E-0001
 -1.620411E+0000  7.856236E-0001
  4.979273E-0002  6.501276E-0001
  3.667980E+0000  1.074967E+0000
  1.355949E+0000  2.909119E+0000
 -1.774460E+0000 -6.355225E-0001
  4.850585E-0001 -6.179105E-0001
  2.517593E+0000  4.355725E-0001
 -3.784024E-0001 -3.014032E-0001
 -1.098774E+0000 -1.426328E+0000
  1.555143E+0000 -5.906205E-0001
  3.877865E+0000 -2.876980E-0001
  2.341838E+0000  7.718235E-0002
  2.562501E-0001  8.139100E-0001
 -4.725060E-0001  5.015160E-0001
  2.437852E+0000 -7.280138E-0001
  7.017094E-0001  5.131467E-0002
  8.149966E-0001 -4.340731E-0001
 -7.680329E-0001  2.876239E-0001
 -1.407316E+0000  4.242529E-0001
 -2.103432E+0000  1.621165E+0000
  9.865729E-0001  1.475587E+0000
  1.700723E+0000  1.014442E+0000
  5.930567E-0001 -1.724356E+0000
  1.186311E+0000 -2.430389E+0000
 -2.380252E+0000 -2.660120E+0000
 -1.231736E+0000 -1.733117E+0000
 -2.899643E-0001 -8.581138E-0001
 -2.452344E+0000 -4.019340E-0001
  3.710973E-0001 -1.033357E+0000
  2.516878E-0001 -2.536616E+0000
  1.120983E+0000 -1.620471E+0000
 -8.580226E-0001  6.206088E-0001
 -1.932760E+0000 -5.865649E-0001
  8.083285E-0001 -1.373080E+0000
 -3.437365E-0001 -1.135567E+0000
 -2.546551E+0000 -6.291498E-0001
 -2.382361E+0000 -9.361966E-0001
 -1.082585E+0000 -4.494965E-0001
  2.847820E+0000  6.062651E-0001
  2.510159E+0000  2.469478E+0000
 -2.320751E+0000  2.854482E+0000
 -3.458117E+0000 -7.562292E-0001
  4.109574E-0001 -1.308421E+0000
  2.110658E+0000 -2.008531E-0001
  2.470380E+0000  1.597685E+0000
 -1.589682E+0000  4.926335E-0001
 -1.113976E+0000 -1.842822E+0000
  7.470231E-0001 -7.690059E-0001
  2.654018E+0000 -1.206901E+0000
  2.362902E-0001 -7.360985E-0001
 -9.793950E-0001 -6.176403E-0001
 -2.542808E+0000 -4.210952E-0001
 -2.551658E+0000 -9.821742E-0002
  5.933414E-0001 -6.953359E-0001
  2.575057E+0000 -1.632693E+0000
  1.913541E-0001 -5.252123E-0001
 -1.148776E+0000 -1.001335E-0001
 -1.443520E+0000 -1.036443E+0000
  7.337827E-0001 -8.044533E-0001
 -1.158112E+0000  5.060462E-0001
 -1.659065E+0000  2.584073E-0001
  3.262873E-0001  2.808621E-0002
  3.143937E+0000 -2.081326E+0000
  1.817220E+0000 -2.954871E-0001
 -9.711244E-0001  4.388479E-0001
 -1.413963E+0000  4.188557E-0001
  7.161179E-0001  1.313535E+0000
  2.570719E-0002  1.329276E+0000
 -1.731102E+0000  1.149711E+0000
  1.843839E+0000  1.801556E-0001
  1.272601E+0000 -3.619570E-0001
 -1.205417E+0000 -1.228636E+0000
  1.805152E+0000 -1.142223E+0000
  1.050571E+0000  3.303542E-0001
  1.363768E-0001  1.508182E+0000
 -5.209386E+0000  2.847964E+0000
 -2.667321E+0000  1.754842E+0000
  1.371951E+0000  2.967912E+0000
  2.245226E+0000  3.513897E+0000
  1.334235E+0000  1.607645E+0000
  1.386710E+0000  3.785246E-0001
 -7.341004E-0001  7.015654E-0001
 -2.890296E+0000  1.333255E+0000
 -9.345083E-0001 -7.721257E-0001
  1.840714E+0000 -1.138495E+0000
  1.088676E-0001  1.384559E-0001
  3.043079E-0001  8.255341E-0001
  2.114374E+0000  8.563867E-0001
  2.740354E+0000 -4.068748E-0001
  1.431155E+0000 -1.072088E+0000
 -2.174368E+0000 -5.190738E-0001
 -1.425244E+0000 -8.085592E-0002
  2.102669E+0000  6.031056E-0001
  2.583395E+0000  1.064409E+0000
  2.188007E-0001  2.429825E+0000
 -3.960431E+0000 -1.510682E+0000
 -1.559601E+0000 -1.178479E+0000
  4.618856E-0001 -1.414728E+0000
  7.514318E-0002 -4.152537E-0001
  8.295518E-0001 -1.012364E+0000
 -1.381199E-0001  4.593941E-0001
  1.167610E+0000  1.233987E+0000
 -5.433475E-0001  9.727246E-0001
 -3.347703E-0001  4.966068E-0002
  6.637903E-0001  2.766215E-0001
 -4.410136E-0001  1.316809E+0000
  5.932789E-0001  5.243846E-0001
  1.082293E+0000  3.402614E-0001
 -1.195189E+0000 -5.875872E-0001
  2.637611E-0001 -7.989832E-0001
  4.768504E-0001 -1.599044E-0001
  5.594676E-0001  2.062619E+0000
 -1.691022E-0001  1.167776E-0002
 -6.955558E-0001  6.197537E-0002
 -9.630012E-0001  4.356927E-0001
  6.733004E-0001  1.034153E+0000
  1.030283E+0000  4.051815E-0002
 -1.351020E+0000  3.009382E-0001
 -8.320756E-0002  9.461682E-0001
  1.831667E+0000  1.953079E+0000
  5.416101E-0001  1.192059E+0000
  6.406525E-0002  3.426481E-0001
  1.246599E+0000 -1.405350E+0000
  1.431461E+0000  1.739370E+0000
 -6.317897E-0001  4.406806E-0001
 -1.916072E+0000 -3.016507E-0001
 -4.773548E-0001  6.263707E-0001
 -2.146703E-0001  3.565933E-0001
 -1.681598E+0000  4.605653E-0001
 -9.011421E-0003 -1.346190E+0000
  1.635237E+0000 -6.447250E-0001
  2.145398E+0000  2.128188E+0000
 -6.086559E-0001  1.392451E+0000
 -1.214826E+0000 -3.029908E-0001
  8.334625E-0001 -6.267731E-0001
 -3.521714E-0001 -1.234251E-0002
  1.266725E+0000  8.899738E-0001
 -9.619263E-0001  8.383207E-0001
 -1.349028E+0000  2.294460E-0002
 -3.274004E-0001  1.022236E+0000
 -2.187052E-0001  4.196329E-0001
  8.270999E-0001  4.067571E-0001
  7.465291E-0001  6.915080E-0001
  3.386206E-0001  3.485214E-0001
 -1.159495E+0000 -2.020282E-0001
 -6.048912E-0001  5.346479E-0002
 -3.552787E-0001 -6.838104E-0001
 -4.280375E-0001 -5.241213E-0001
  2.166848E+0000  2.152167E+0000
 -5.853936E-0001  2.999142E+0000
 -5.506506E-0001  1.771361E+0000
 -4.787003E-0001  2.305501E+0000
  1.160289E+0000  2.081165E+0000
  2.204698E-0003  1.152380E+0000
  5.588845E-0001  9.664039E-0001
 -1.009922E+0000 -1.049297E-0001
 -3.846783E-0001 -1.279484E+0000
 -6.604402E-0001 -2.025261E+0000
 -1.131518E+0000 -1.079877E-0001
 -1.493517E+0000 -6.237755E-0002
 -1.016890E+0000 -1.679398E-0001
  2.128626E-0001 -1.357650E+0000
 -3.428774E-0001 -9.780934E-0001
 -1.399871E-0001 -7.736680E-0001
  8.127690E-0001 -1.584052E+0000
 -1.088899E+0000 -1.914909E+0000
 -1.237632E+0000 -5.019672E-0001
 -5.403257E-0001 -1.202211E+0000
 -6.838494E-0001 -2.792886E-0001
  1.222045E+0000 -1.881712E+0000
  1.390518E+0000  1.723473E+0000
 -4.325893E-0001  2.133912E+0000
  1.462554E+0000  2.697772E+0000
  1.937863E+0000  2.726242E+0000
  2.067652E+0000  1.696548E+0000
 -2.651124E+0000  1.195665E+0000
 -2.058936E+0000 -1.373545E+0000
  8.979240E-0001 -1.874728E+0000
  5.451292E-0001 -1.267280E+0000
  3.545605E-0001 -1.044994E+0000
  8.944416E-0002 -7.771582E-0001
 -9.956673E-0001 -8.136951E-0003
 -9.846351E-0001 -1.015330E-0001
  1.355569E+0000  3.532438E-0001
  1.752537E+0000  3.335911E-0001
 -2.398292E+0000  6.611144E-0003
 -1.779774E+0000 -1.282833E+0000
  3.482879E-0002  1.148557E-0001
  5.798448E-0001  5.472114E-0001
  1.916788E+0000  2.664692E+0000
  3.403723E-0001  1.161612E+0000
  1.056886E+0000  7.476176E-0001
 -9.853448E-0001  5.456361E-0001
 -1.507954E+0000 -1.275306E+0000
 -1.195026E+0000 -1.857241E+0000
 -7.059703E-0001 -2.830980E+0000
  4.571248E-0001 -4.893143E-0001
  1.056474E+0000 -4.205378E-0001
  2.092308E+0000 -1.368407E+0000
 -1.077813E+0000 -2.625962E+0000
 -5.664281E-0001 -4.075961E+0000
  2.477988E+0000 -2.422064E+0000
  9.678108E-0001 -5.483171E-0002
 -1.808991E+0000  1.076220E-0002
 -8.832055E-0001 -2.516031E-0001
 -4.019585E+0000 -1.663486E+0000
 -1.072999E+0000  1.040060E+0000
 -1.635582E-0001  2.241931E+0000
  5.156506E-0001  2.358861E+0000
 -7.367544E-0001  8.255725E-0001
 -1.056464E+0000  1.320773E+0000
 -7.774764E-0001  5.260755E-0001
 -4.857108E-0001 -1.024366E+0000
  5.343921E-0001  4.583939E-0001
  1.375339E+0000 -6.464739E-0001
  1.309734E+0000  2.898225E-0001
  5.024568E-0001 -5.181206E-0001
 -1.435515E+0000  1.942998E+0000
 -1.128882E+0000  1.922143E+0000
 -1.058487E+0000  5.929719E-0001
  7.488992E-0001  3.821802E-0001
  1.094316E-0001  1.351172E+0000
 -1.536245E+0000  8.417335E-0001
 -1.086823E-0001  9.366830E-0001
  1.106338E+0000  8.767959E-0001
 -2.435675E+0000 -2.869118E-0001
 -2.362620E+0000 -2.202105E+0000
  9.224000E-0001 -2.254898E+0000
  1.227257E+0000 -7.840773E-0001
 -1.380581E+0000 -1.745359E+0000
 -1.905696E+0000 -2.653093E+0000
  1.614748E+0000 -2.182588E+0000
  5.712313E-0001 -1.385648E+0000
 -1.264118E+0000 -6.861932E-0001
 -1.747970E+0000 -5.752385E-0001
 -2.000449E-0001 -1.128267E+0000
  1.202370E+0000  3.547597E-0001
  1.075376E+0000  4.010163E-0001
  9.318999E-0001 -1.151220E-0001
 -1.442568E+0000 -1.678293E+0000
  1.932509E+0000 -7.497001E-0001
  7.756335E-0001  3.260105E+0000
  6.835571E-0001  2.347991E+0000
  1.306324E-0001  2.790395E+0000
 -1.837480E+0000 -1.648221E-0001
  4.922722E-0001 -6.727519E-0001
  1.234193E+0000  1.179757E-0001
 -3.018395E-0001 -1.944917E+0000
 -1.713747E+0000 -6.315985E-0001
 -2.725123E-0001 -4.816775E-0001
  5.345234E-0001  2.544643E-0001
  5.561721E-0001  2.766369E-0001
 -1.044821E+0000 -2.426082E-0001
 -1.472635E+0000 -3.600084E-0001
  4.773114E-0001  9.122066E-0001
  5.381825E-0001  1.666742E+0000
  1.361980E+0000  9.062516E-0001
  1.640972E+0000 -1.077926E+0000
  2.976310E+0000  5.861397E-0001
  1.556299E+0000  1.367014E-0001
 -2.270457E-0001  2.351226E-0001
  5.191058E-0001  6.937169E-0001
 -6.478621E-0001 -6.428693E-0001
 -1.435579E+0000  8.371500E-0001
 -2.850631E+0000 -5.614447E-0001
  1.421845E+0000  7.735841E-0001
  1.112563E+0000  5.569180E-0001
 -1.182512E+0000 -6.155712E-0002
 -1.385630E+0000  1.428284E+0000
 -3.977394E-0001  1.097109E+0000
 -4.690838E-0001  1.010389E+0000
 -6.952490E-0001  1.695339E+0000
  1.971658E+0000  1.475527E+0000
  1.066358E+0000  3.298131E+0000
 -1.171878E+0000  1.777966E+0000
 -1.520886E+0000  2.059409E+0000
  8.122243E-0001 -2.344728E+0000
  1.645940E+0000 -2.603048E+0000
  1.551007E+0000 -3.146162E+0000
 -1.770741E+0000 -1.863601E+0000
 -8.206788E-0001 -1.831727E+0000
  1.862112E+0000 -9.872607E-0001
  1.773809E+0000  7.364093E-0001
  1.794812E+0000  1.370852E+0000
 -1.267265E+0000  9.190897E-0001
 -2.054422E+0000 -1.161319E+0000
 -9.607005E-0002 -7.836245E-0001
  6.907253E-0001  1.477929E+0000
 -2.460699E+0000  2.679302E-0001
 -1.795179E-0001 -1.855772E+0000
 -1.010955E+0000 -1.203861E-0001
 -1.456879E+0000 -8.397283E-0001
 -1.202580E+0000 -7.527342E-0001
 -8.811915E-0002  2.380756E-0001
  5.907144E-0001 -3.501191E-0002
 -1.426788E+0000 -1.310603E+0000
 -2.036630E+0000 -7.803194E-0001
  8.848161E-0001 -4.126518E-0001
  1.798187E+0000  1.241739E+0000
 -5.709637E-0001 -3.573299E-0001
  6.623446E-0001 -1.385052E-0001
  1.473280E+0000 -2.265144E+0000
  2.092041E+0000 -4.439103E-0001
  5.723566E-0001 -5.151468E-0001
 -4.091639E-0001  1.094352E+0000
 -5.706149E-0001  1.652631E+0000
 -1.941512E-0001  1.652511E+0000
 -7.727770E-0001  2.160416E+0000
  1.125813E+0000  1.928584E+0000
  1.903664E+0000 -4.445935E-0001
  1.083494E+0000 -3.681054E-0001
  1.506227E+0000  2.072821E+0000
 -7.165171E-0001  2.779132E+0000
 -1.657729E+0000 -4.903998E-0002
  2.559162E+0000  1.365821E+0000
  2.618559E+0000 -1.568102E-0001
  1.364273E+0000 -6.692264E-0002
 -1.267665E+0000 -1.511627E+0000
 -1.837435E+0000 -7.456029E-0001
 -1.358101E+0000  1.315531E+0000
  1.115010E+0000  4.257942E+0000
 -1.669045E+0000  2.617949E+0000
 -4.256893E-0001 -6.927830E-0001
  3.808363E+0000 -5.062970E-0001
  1.912784E+0000  7.766137E-0001
 -1.933203E+0000 -9.987485E-0001
 -1.381245E+0000 -1.705158E+0000
  1.045735E+0000 -2.370316E+0000
 -2.950940E-0001 -2.801638E+0000
 -5.614244E-0001 -5.991141E-0001
 -3.167977E+0000 -2.247235E+0000
 -1.588526E+0000 -1.927085E+0000
  3.822521E+0000 -3.169119E-0001
  7.178626E-0001  1.463954E+0000
 -1.008725E+0000  9.798006E-0001
  7.027362E-0001  4.454054E-0001
  1.972174E+0000  1.543369E+0000
 -1.510634E-0001  1.143122E+0000
 -1.501319E+0000 -1.935610E+0000
  3.682972E-0001 -2.373622E+0000
  3.487107E+0000 -3.049113E+0000
  8.452644E-0001  2.869505E+0000
 -4.304081E+0000  1.417938E+0000
 -1.764487E+0000  4.079344E-0001
  2.706353E+0000  1.174994E+0000
  1.220410E+0000  1.876633E+0000
 -1.225340E+0000  3.019432E-0001
 -1.105954E+0000 -1.160445E+0000
 -8.379092E-0001  5.536468E-0001
  1.614451E+0000  2.229052E+0000
  1.889968E+0000  2.022340E+0000
 -1.259266E+0000  2.284494E+0000
 -1.659122E+0000  1.654565E+0000
  2.371233E+0000  6.274328E-0001
  2.053888E-0001 -3.183642E-0001
 -7.017421E-0001 -2.058117E+0000
 -1.588437E+0000  2.496756E-0001
 -1.258973E+0000  5.943478E-0001
 -4.297666E-0002  2.248038E+0000
  1.506865E+0000  1.237513E+0000
  1.754751E+0000 -7.124810E-0001
  2.246859E+0000  8.689180E-0001
  5.167472E-0001  2.744794E+0000
 -7.530649E-0001  4.087994E-0001
 -8.632244E-0001 -3.890362E-0001
 -6.454220E-0001 -2.523483E+0000
  1.888508E+0000 -1.011468E+0000
  1.544072E+0000 -8.798558E-0001
 -1.261001E+0000 -1.087518E+0000
 -7.982999E-0001 -3.069955E+0000
 -1.422733E+0000 -2.865836E+0000
  4.082637E-0001 -2.909742E+0000
 -5.787874E-0002 -1.563290E+0000
  1.670929E+0000 -8.908596E-0001
  2.488707E+0000 -1.360178E+0000
 -2.947938E-0001  7.114464E-0001
 -2.318474E+0000  3.150108E-0001
 -1.623432E+0000 -1.179626E+0000
  1.835595E-0001 -3.042328E-0001
  1.290156E+0000 -3.014302E-0001
  1.700544E+0000  1.900313E-0001
  4.763798E-0001  3.382878E-0002
 -5.920746E-0001 -6.656453E-0002
 -2.569911E+0000 -9.717700E-0001
 -7.086286E-0001 -2.695470E+0000
  1.911532E-0001 -1.225910E+0000
  1.209416E+0000 -1.969579E+0000
 -2.617894E+0000 -5.005193E-0001
 -2.509701E+0000 -2.504187E-0001
  9.853350E-0001 -7.379790E-0001
  1.693208E+0000  7.099159E-0001
 -4.528303E-0001 -2.948487E-0001
  1.301861E-0001  8.592156E-0001
  2.681704E-0001  1.559141E-0001
  1.805380E+0000 -2.208301E-0001
  6.478498E-0001  1.834368E-0001
  3.966109E-0002  1.129394E+0000
  4.157987E-0001  2.179203E+0000
  9.151489E-0003  2.305658E+0000
  3.935799E-0001  6.404848E-0001
  6.856734E-0002  7.016217E-0001
 -4.869096E-0002  1.075723E+0000
 -2.419075E+0000  6.089377E-0002
 -2.244780E+0000 -7.368097E-0001
 -6.832980E-0001 -1.273020E+0000
  3.213903E+0000 -3.777611E-0001
 -3.233118E-0001  5.286289E-0001
 -2.449025E+0000  1.265472E-0001
 -1.544114E+0000 -7.174613E-0001
  2.573381E+0000 -1.083776E+0000
  4.325141E+0000 -1.795454E+0000
  1.030686E+0000 -2.569057E+0000
 -2.465272E+0000 -9.672210E-0001
 -4.508922E+0000 -1.029468E+0000
 -5.611518E-0001 -1.776959E-0001
  1.706613E+0000 -1.421476E+0000
  1.957645E+0000 -2.142526E+0000
 -7.166348E-0001 -6.432048E-0001
 -1.223525E-0001  5.048585E-0001
 -1.643639E+0000 -3.141699E-0002
  4.423712E-0001  1.335481E+0000
  8.536552E-0001  1.252230E+0000
 -8.328968E-0001  6.031063E-0001
 -1.313524E+0000  9.516293E-0001
  1.321167E-0001 -3.574369E-0001
  2.728508E+0000  2.263361E-0001
  4.940414E-0001  4.074145E-0001
 -1.519312E+0000 -2.267079E-0001
 -1.091063E+0000 -2.117650E+0000
 -4.314112E-0001 -8.923278E-0001
  1.674605E+0000 -1.169659E+0000
  9.270026E-0001  1.425134E+0000
 -2.354366E-0001  1.921702E+0000
 -6.406025E-0001 -1.719824E-0001
  1.797797E+0000 -2.059197E+0000
  3.736809E+0000 -1.291279E+0000
  2.334591E+0000  2.540890E+0000
 -9.314736E-0002  4.456368E-0001
 -1.452173E+0000  1.043483E+0000
 -1.573413E+0000 -3.928132E-0001
  1.429768E-0001  5.620621E-0002
  1.658799E+0000  3.931581E-0001
 -4.962753E-0001  1.306655E+0000
 -2.542250E+0000  2.030778E+0000
 -2.238887E+0000  4.813504E-0001
 -2.008005E-0001  1.564130E+0000
  1.540471E+0000  8.969193E-0001
  2.053825E-0001  7.775917E-0001
 -1.562016E+0000 -2.410508E+0000
  5.082909E-0001 -1.000973E+0000
  1.904218E+0000  7.734533E-0001
  5.334434E-0001  1.699190E+0000
 -5.247506E-0001 -5.054304E-0001
 -9.272301E-0001  1.989353E-0001
  7.255498E-0002 -1.494069E-0002
  1.422216E+0000  1.231765E+0000
  5.649752E-0001 -5.543638E-0002
  1.020614E+0000  2.623081E-0002
 -9.320758E-0001 -6.563151E-0002
  5.683912E-0001 -1.317721E+0000
  9.961207E-0001 -1.684858E-0001
 -2.319594E+0000 -1.594412E+0000
  3.624036E-0001 -6.612555E-0001
  2.289086E+0000  6.267522E-0001
 -1.773570E-0001  5.032735E-0001
  6.776372E-0001 -5.135066E-0001
  6.090397E-0001 -4.659885E-0001
  7.036136E-0002 -3.016529E-0001
 -1.170812E+0000 -6.521320E-0001
  1.768221E-0001 -1.324337E+0000
  1.606383E+0000 -2.062111E-0001
  1.242892E+0000  7.676408E-0001
  1.779268E-0001  1.110016E+0000
  6.190747E-0001 -1.053865E+0000
 -1.070851E-0002 -1.006991E+0000
  5.847432E-0001 -5.443942E-0001
  2.630401E+0000 -1.428638E+0000
  1.177537E+0000  5.367604E-0001
 -2.247450E+0000 -1.179882E+0000
 -2.917332E+0000  1.610064E+0000
 -2.703966E+0000  8.404098E-0001
  5.723957E-0001 -4.932661E-0001
  9.697958E-0001  9.145406E-0001
  2.174498E-0001  1.905157E+0000
 -1.988000E+0000  7.044190E-0002
 -4.316532E-0001 -2.338938E+0000
  1.971586E+0000 -1.604218E-0001
  1.701792E+0000  3.257229E-0001
 -2.172018E+0000 -2.836787E-0001
 -2.975862E-0001 -7.058312E-0001
  2.035367E+0000 -1.390365E+0000
  1.907487E-0001 -5.823372E-0001
 -3.788158E-0001  5.604224E-0001
 -1.062986E-0001  6.067487E-0002
 -6.884827E-0002  1.100230E+0000
 -1.353692E-0001  1.754329E+0000
  1.948880E+0000  1.468704E+0000
 -5.979342E-0001  4.217931E-0001
 -5.912459E-0001 -3.103894E-0001
  7.807706E-0001 -1.725037E+0000
  3.228356E+0000 -1.696463E+0000
  6.856530E-0001 -2.298783E-0001
 -1.203112E+0000  3.450714E-0002
 -1.804035E-0001 -4.797291E-0001
 -8.457181E-0001  2.168542E+0000
 -1.918381E+0000 -5.949161E-0001
  2.139664E+0000 -1.113104E+0000
  9.382541E-0001  6.822914E-0001
 -1.659064E+0000  1.694954E+0000
 -2.000186E+0000 -4.312191E-0001
  9.846186E-0001 -2.782080E+0000
  8.227347E-0001 -8.859747E-0001
 -2.387964E+0000 -5.983494E-0001
 -4.840311E-0001 -1.434946E-0001
 -6.560205E-0001  7.906983E-0001
  1.025340E+0000  1.443748E+0000
 -2.719734E+0000 -6.841106E-0001
  5.209072E-0001  4.954890E-0001
  1.399909E+0000 -1.540784E+0000
  1.896869E+0000 -2.210631E+0000
  4.832498E-0001 -1.721031E+0000
  1.285474E+0000 -6.940906E-0001
 -1.773229E+0000 -8.545714E-0001
 -1.033194E+0000 -6.396272E-0001
 -1.303444E+0000 -1.140978E-0001
 -4.298179E-0001 -8.488574E-0001
  1.744256E-0002 -6.423485E-0001
 -5.118128E-0001  1.613306E+0000
  9.755128E-0002  9.945558E-0001
  7.940088E-0001  1.680285E+0000
 -7.578426E-0002  1.760110E+0000
 -6.295838E-0002 -7.987272E-0001
  2.268060E+0000  1.640954E-0001
 -5.173785E-0001  2.132249E+0000
  3.067921E-0001 -1.035908E+0000
  9.051660E-0001 -3.415360E-0001
  1.442902E-0001 -1.853019E-0001
 -1.794719E-0001 -1.124395E+0000
  1.776399E+0000  2.991512E-0001
 -2.185831E-0001  1.756342E+0000
  5.039186E-0001  8.541978E-0001
 -9.550410E-0001  9.676811E-0001
 -9.350785E-0001 -9.142911E-0001
  2.458709E-0001  1.073141E+0000
  2.444085E-0001  1.840812E-0001
  6.905581E-0001 -1.390386E+0000
  8.961214E-0001 -1.138217E+0000
  6.110669E-0001 -1.626669E+0000
  8.329896E-0001 -2.326621E+0000
  7.407203E-0001 -2.556912E+0000
 -1.511980E+0000 -1.671057E+0000
 -9.619439E-0001 -3.122655E+0000
  1.339506E+0000  1.828142E-0001
  1.275892E+0000 -1.148878E+0000
  2.031909E+0000 -1.253537E-0002
  1.690348E-0001  5.600318E-0002
 -2.009401E+0000  8.241054E-0001
  6.619611E-0001 -1.452872E+0000
  1.757238E+0000  3.938074E-0001
 -1.381471E+0000 -1.165199E-0001
  5.771772E-0001 -5.533617E-0001
  2.620978E-0002 -2.152188E+0000
 -1.196415E+0000 -2.455857E+0000
 -7.869446E-0001 -2.937695E+0000
 -2.912864E+0000 -1.508954E+0000
 -7.273678E-0001 -5.834648E-0002
 -7.405147E-0001  7.688529E-0001
 -7.821657E-0001  2.990972E+0000
 -5.787922E-0001  1.380710E+0000
  4.353723E-0001  6.732440E-0001
 -9.863375E-0001  1.059879E+0000
  1.098510E+0000 -4.239497E-0001
  8.082802E-0001  1.443706E+0000
 -2.464871E-0003  4.963451E-0001
 -3.852978E-0001 -7.758831E-0001
 -3.821102E-0001  7.589248E-0002
  6.956634E-0001 -5.597139E-0002
  2.709107E+0000  9.741132E-0002
  9.593896E-0001  2.729456E-0001
 -2.197450E+0000  3.714351E-0001
 -1.263303E+0000 -7.267805E-0001
 -7.680554E-0001 -3.336822E-0001
  9.626386E-0001  2.423044E+0000
 -3.523219E-0001  9.609564E-0001
 -1.097537E+0000 -1.695788E+0000
  2.905375E+0000 -1.642990E+0000
  5.430290E-0001 -1.958484E+0000
  9.845010E-0001 -1.166505E+0000
  4.788833E-0001 -2.916756E+0000
  2.214595E-0001 -2.745717E+0000
 -5.058390E-0001  9.676834E-0001
 -6.438920E-0001  2.916281E-0001
 -1.125420E+0000 -3.699854E-0001
 -5.418128E-0001  7.488393E-0001
  4.980419E-0001  2.253730E+0000
  1.924357E+0000  1.807631E+0000
  1.901712E+0000  1.247206E+0000
  2.076001E-0002  1.050549E+0000
  1.913331E-0002  4.335209E-0001
 -5.964528E-0001 -3.170482E-0001
 -1.064219E+0000 -1.319143E+0000
 -2.175413E-0001 -1.170954E+0000
  5.681574E-0001 -5.655841E-0001
 -8.271928E-0001 -1.338554E+0000
 -3.643944E-0001 -1.734042E+0000
  6.492189E-0001 -7.255804E-0001
 -4.257866E-0001  6.696869E-0002
 -5.359576E-0001  1.878420E+0000
 -6.051411E-0001  5.235591E-0001
 -1.758361E+0000 -1.226924E+0000
 -2.940298E-0001 -2.930537E+0000
 -1.377649E+0000 -1.366941E+0000
 -4.770938E-0001 -2.665383E-0001
  4.062868E-0001  1.785930E+0000
 -3.748244E-0001  3.722780E+0000
 -1.400788E+0000  3.630843E+0000
 -2.713883E-0001  7.743377E-0001
  2.155610E+0000  3.882356E-0001
  4.305495E-0001  4.432934E-0001
 -1.516257E+0000  3.139700E-0001
 -8.086887E-0001  7.413616E-0001
  7.988482E-0001  3.001902E+0000
 -1.411098E+0000  2.603917E+0000
 -1.166258E+0000  3.911149E-0001
  3.714955E-0002  9.983122E-0001
  1.680969E+0000  2.322703E+0000
 -5.364028E-0001  1.695961E+0000
 -1.223203E+0000  1.239716E+0000
 -5.631517E-0001  1.755025E+0000
 -2.118608E+0000  4.513447E-0001
 -4.332204E-0001  2.933988E-0001
  1.784898E-0001  1.664164E+0000
  7.446586E-0001  3.317064E-0002
  1.429644E+0000 -6.247390E-0001
  2.154581E+0000  8.328733E-0001
 -1.479853E+0000  4.895319E-0001
 -1.985799E+0000 -2.027953E+0000
  6.414517E-0001 -1.763865E+0000
 -1.755952E-0001  9.679893E-0001
 -1.331402E+0000  1.478895E-0001
  1.496300E-0001  7.592552E-0002
  1.369730E+0000 -7.388529E-0001
  6.631486E-0001 -1.333754E+0000
 -1.776554E+0000  1.468548E+0000
 -1.547223E+0000  8.565480E-0001
 -8.442090E-0001  5.483453E-0001
  1.370287E+0000  1.502513E+0000
  2.191821E+0000  3.368357E+0000
 -3.261969E-0001  1.248882E+0000
 -1.446239E+0000  8.954029E-0001
 -2.250203E+0000  4.778936E-0001
  3.377031E-0001 -5.064540E-0001
  7.921215E-0001  2.816676E-0001
 -1.054090E+0000  7.780130E-0001
 -1.833756E+0000  2.096997E-0002
 -1.193394E+0000 -4.441870E-0001
  1.035672E+0000 -1.409949E+0000
  5.660791E-0001  1.341803E+0000
 -2.616755E+0000  1.754775E+0000
 -7.940764E-0001  2.729863E-0001
  1.693960E-0002  6.956532E-0001
 -4.336564E-0001 -6.074179E-0001
  1.643178E+0000 -2.632845E+0000
  3.582481E+0000  2.962825E-0001
 -8.584533E-0001  7.567426E-0001
 -2.822995E-0001 -1.803278E+0000
  1.338056E+0000  4.336388E-0001
 -1.368418E-0001  2.660178E-0001
 -1.108952E+0000  2.889238E+0000
 -2.628922E+0000  2.943878E+0000
  1.282467E+0000  1.359046E+0000
  5.366646E+0000  1.953892E+0000
  3.523424E+0000  2.411767E+0000
 -1.703029E+0000 -5.272556E-0001
 -4.919396E-0001 -2.283167E-0001
  6.485005E-0001 -5.884448E-0001
  3.236898E+0000  8.518042E-0002
 -1.528691E-0001  1.311817E+0000
 -1.457943E+0000 -8.040976E-0001
  1.704715E+0000 -1.670510E+0000
  3.192382E+0000 -6.855263E-0001
  6.821228E-0001  2.440947E-0001
 -1.508772E+0000 -1.503948E+0000
  1.293534E+0000 -1.581474E+0000
  3.533817E+0000  1.195775E+0000
 -1.477471E-0001  2.190592E+0000
 -1.341882E+0000  8.852273E-0002
  1.476028E+0000 -1.240679E+0000
  1.553034E+0000 -6.972972E-0001
  7.308429E-0001 -2.250032E-0001
 -1.955531E-0001 -3.656114E-0001
 -8.704181E-0001 -5.393188E-0001
 -2.071079E+0000  2.185648E-0001
 -4.455861E-0001 -2.166986E-0001
 -2.977293E-0001 -1.165750E+0000
  7.165833E-0001 -1.907757E+0000
 -2.172768E+0000  4.680183E-0002
 -1.429842E+0000  1.124844E+0000
 -1.400493E+0000  9.365352E-0001
 -1.053280E+0000  1.490981E-0001
  7.788907E-0001  1.519783E+0000
  1.861674E-0002  1.836527E+0000
 -1.175094E+0000  2.026203E+0000
 -2.567635E+0000  9.025788E-0001
 -3.054443E-0001  8.152558E-0001
  1.313011E+0000  6.507151E-0001
  1.389792E+0000 -1.045327E+0000
 -5.521964E-0001  1.848320E-0001
 -1.846190E+0000  3.563797E-0001
 -2.116900E-0001  1.752411E+0000
  7.242873E-0001  1.770726E+0000
 -1.583647E+0000  8.972295E-0001
 -2.973329E+0000  1.147615E+0000
 -3.139709E-0001  9.897597E-0001
  2.433426E-0001  8.686036E-0001
  5.429381E-0001 -7.140653E-0001
  1.697006E+0000  9.757757E-0002
 -4.023834E-0001  1.044252E+0000
 -1.704342E+0000 -2.658972E-0001
 -1.963726E-0001 -1.255980E+0000
  3.409239E+0000  6.556980E-0001
 -7.471316E-0001  6.056060E-0001
 -1.909525E+0000  7.487104E-0001
 -3.411995E+0000 -2.802551E-0001
 -1.009937E-0001 -3.303266E+0000
 -7.007149E-0002 -1.352161E+0000
  2.219274E-0001  1.006070E+0000
 -1.675667E+0000  1.207162E+0000
 -4.839309E-0002  2.585155E+0000
 -2.796912E+0000  6.264347E-0001
 -1.364068E+0000  3.630798E-0001
 -3.724959E-0001  2.994430E-0001
  2.105685E+0000  1.161292E+0000
  2.409423E+0000  8.234472E-0001
  7.917015E-0001  1.014692E-0001
 -3.233580E+0000 -9.842512E-0001
 -1.715069E-0001 -2.220156E-0001
 -9.140713E-0001 -7.570106E-0001
 -2.152446E-0001  2.166313E+0000
 -1.433107E+0000  1.863644E+0000
 -6.485088E-0001  1.168053E+0000
 -3.634842E-0001  1.300106E+0000
  1.503399E-0001  1.237512E+0000
 -1.707250E+0000  4.732251E-0002
  4.983924E-0001  1.307400E+0000
  7.585714E-0001  2.195658E+0000
  8.419233E-0001  2.141579E+0000
 -1.300182E-0001  1.923672E+0000
 -4.702343E-0002  5.737653E-0001
 -4.646776E-0001 -9.381409E-0002
 -9.613812E-0001 -1.646729E-0001
 -1.032818E+0000 -3.847890E-0001
  9.736883E-0002  7.153761E-0001
 -5.065499E-0001  3.884254E-0001
  9.661899E-0001 -6.486631E-0001
  1.231657E+0000 -1.401565E-0001
  2.262593E-0001 -8.158871E-0002
 -1.628080E+0000 -1.123095E-0001
 -2.168216E+0000 -1.700903E-0001
 -8.778792E-0002  1.326207E+0000
  1.882226E+0000  1.165048E+0000
  2.839060E-0002  9.223334E-0001
 -9.093793E-0001  7.638172E-0001
 -2.153069E-0001  9.233912E-0001
 -9.805232E-0001  1.526452E-0001
  2.731783E+0000  4.700177E-0002
  7.578632E-0001 -8.927267E-0001
 -2.964661E-0001 -1.439674E+0000
 -1.828970E+0000  3.842812E-0001
  3.584112E-0001  6.949764E-0001
  9.614050E-0001  1.281467E+0000
  1.429793E+0000  1.363018E+0000
  1.122458E-0001  1.574275E+0000
 -1.740283E+0000 -6.025071E-0001
  6.748824E-0001 -4.813136E-0001
  2.595217E+0000  1.040421E+0000
 -2.788393E-0001 -5.858812E-0001
  1.573347E-0001  4.643392E-0001
  1.573005E+0000  2.760331E-0002
 -1.057122E+0000  1.300459E+0000
 -2.016122E+0000  8.049729E-0001
 -1.223042E+0000  3.202326E+0000
  6.144931E-0001  2.140084E+0000
  1.056495E+0000  8.664337E-0001
 -2.178371E-0001  1.115453E+0000
  2.031271E+0000 -9.313026E-0001
  6.819689E-0001 -5.102777E-0001
 -2.550853E+0000 -2.347137E+0000
 -1.240698E+0000 -3.009639E-0001
 -2.322811E+0000 -1.357809E+0000
  7.856207E-0001 -1.232040E+0000
  2.623487E+0000  3.600966E-0001
  7.740527E-0002  1.761985E+0000
  4.208552E-0002  7.723516E-0001
 -7.501598E-0001 -4.234117E-0003
 -6.805322E-0002  7.169680E-0001
  2.376044E-0001  1.560582E+0000
 -2.273909E-0001  8.838612E-0001
 -7.982514E-0001 -1.677409E+0000
 -3.736964E-0002 -1.734324E+0000
 -1.553011E+0000  3.415370E-0001
 -3.226827E+0000 -2.327155E-0001
 -1.807817E+0000 -2.467208E+0000
  1.484451E+0000 -4.391133E-0001
  9.338526E-0001  2.189371E+0000
 -6.707133E-0001  2.449967E+0000
  2.910484E-0001  2.816847E-0001
  4.564034E-0001 -1.086825E+0000
 -1.983841E-0001 -1.599985E-0001
  1.157985E+0000  1.951325E-0001
 -9.542545E-0001  1.287565E-0001
  7.099672E-0001  1.603582E+0000
  4.247658E-0001  1.233014E+0000
  3.198020E-0001  6.986829E-0001
 -2.440937E-0001 -2.042050E+0000
 -5.693011E-0001 -2.318752E-0001
 -1.911325E+0000 -1.355405E-0001
 -2.115859E-0001 -6.147408E-0004
  1.632347E+0000  8.621664E-0001
  4.401443E-0001  4.448065E-0001
 -8.428381E-0001 -2.414684E+0000
  1.031657E+0000 -1.742577E+0000
  6.558871E-0001 -8.316611E-0001
 -4.051206E-0001  2.937993E-0003
  3.139811E-0001  2.764583E-0001
 -8.331176E-0001 -5.812325E-0001
  6.109278E-0001 -1.011054E+0000
  2.270149E+0000 -2.297500E-0001
 -3.546976E-0001  2.750091E+0000
 -3.585045E+0000  5.772771E-0001
 -5.915241E-0001 -9.148556E-0001
  2.819811E+0000  8.976988E-0002
  6.484519E-0002 -4.650323E-0001
 -2.193128E+0000 -1.169200E+0000
 -2.224230E+0000 -3.158087E+0000
 -4.278062E-0001 -9.190224E-0001
  4.451316E-0001 -1.324800E+0000
  1.865597E-0001 -7.204934E-0001
 -2.192921E+0000 -1.341500E+0000
 -2.259977E-0001 -9.308578E-0001
 -1.361978E+0000 -1.161402E+0000
 -1.270014E+0000 -5.317244E-0001
  1.139335E+0000 -2.402908E+0000
  2.299320E-0001 -7.415148E-0001
 -1.685309E+0000 -5.221348E-0002
 -2.940914E+0000  6.557368E-0001
 -8.764405E-0001 -1.229654E+0000
  2.142986E+0000 -2.120757E-0002
  3.156822E+0000  4.610720E-0001
  1.370073E+0000  3.356949E-0001
  5.254297E-0002  8.674634E-0001
 -1.112215E+0000 -2.011525E-0001
 -2.601218E-0001 -1.815075E+0000
  7.730089E-0001 -1.839155E+0000
 -3.148315E-0001 -1.364578E-0001
  4.318019E-0001 -1.834834E-0001
  1.980885E+0000  7.287760E-0001
  1.176311E-0001 -7.692403E-0001
 -1.429613E+0000 -8.947218E-0001
  9.049289E-0001 -9.081504E-0001
 -6.867397E-0001  1.373194E+0000
 -1.830124E+0000  1.725331E+0000
  1.451215E+0000  1.460858E+0000
  1.319630E+0000  2.127785E+0000
 -2.267140E-0001  1.571844E+0000
 -1.332274E+0000  3.537040E+0000
 -4.016237E+0000  1.388225E+0000
  2.789891E+0000  3.430805E+0000
  3.236984E-0001  4.120392E+0000
  1.269848E+0000  1.952427E+0000
  8.367127E-0001  1.422884E-0001
  1.344426E+0000 -2.805643E-0001
  1.488840E+0000  9.411996E-0001
  1.374877E+0000  6.834292E-0001
  1.535712E+0000  1.682794E-0001
 -9.123891E-0001  2.794352E-0001
 -6.067700E-0002  5.481636E-0001
  7.612842E-0001 -9.917412E-0001
  3.002723E+0000  1.096835E+0000
 -2.023505E-0001  7.733689E-0001
 -4.121047E-0001  1.704167E+0000
 -4.018507E-0001  2.165814E+0000
 -5.102569E-0001  2.707926E+0000
  2.281866E+0000 -3.389200E-0002
  1.449575E+0000  2.013119E+0000
  4.383424E-0001  1.421012E+0000
 -5.000244E-0001  3.059680E+0000
 -4.035126E-0001  1.080288E+0000
  2.682408E-0001  1.289315E+0000
  1.228757E-0001 -4.096472E-0001
 -1.257447E-0001 -6.205906E-0001
  4.803278E-0001  6.554136E-0001
  7.255323E-0001 -1.689610E+0000
  7.848641E-0001 -1.732059E+0000
  1.452030E-0001 -1.261514E-0001
 -7.154206E-0001  2.644852E+0000
 -6.912479E-0002 -3.905477E-0001
 -2.082559E-0002 -5.334143E-0001
  1.858957E+0000 -1.147247E+0000
  1.137378E+0000 -3.617392E-0002
 -2.518978E+0000 -1.810092E+0000
  1.464624E+0000 -2.440841E-0001
  9.336796E-0001 -1.040908E+0000
 -4.717120E-0001 -8.050712E-0001
 -2.416514E-0001  6.276877E-0002
 -1.594405E+0000 -2.005317E+0000
  6.085273E-0001 -1.990145E+0000
  1.038639E+0000 -3.817681E+0000
 -2.762150E-0001 -2.974591E-0001
 -1.709158E+0000 -8.489031E-0001
  1.884696E+0000 -6.855269E-0001
  1.446935E+0000 -8.327367E-0001
  1.098338E+0000  1.401754E+0000
 -2.939033E+0000  6.853317E-0001
 -3.656018E+0000  7.322397E-0001
 -1.371344E+0000 -1.465696E+0000
  2.220408E+0000 -5.572976E-0002
  1.330112E+0000 -1.357221E+0000
  1.344057E-0001  6.181234E-0001
  1.361393E+0000  3.103292E-0001
 -1.824909E+0000 -1.468235E+0000
  8.631182E-0001 -9.555030E-0001
  9.730620E-0001  8.008409E-0001
 -1.370881E+0000  2.981635E-0002
  1.838141E+0000 -6.188558E-0001
 -5.711608E-0001  5.448962E-0001
  7.357429E-0001 -1.267909E+0000
  1.448694E+0000  8.380488E-0001
 -5.783177E-0001  2.266993E-0003
 -2.574671E+0000  2.378289E+0000
 -3.207686E-0001 -3.037187E-0001
  3.077355E+0000 -1.761866E+0000
  1.473426E+0000 -1.014184E+0000
  4.829538E-0001 -1.736696E+0000
  1.084590E+0000  8.592044E-0001
  5.407963E-0001 -1.980361E-0001
  1.312747E-0001 -2.146606E+0000
 -1.748850E+0000 -1.785336E+0000
 -2.881622E+0000 -2.813618E-0001
 -3.019768E+0000 -6.283557E-0001
  1.431656E+0000 -1.367333E+0000
  1.943571E+0000  3.624860E-0002
 -3.900791E-0001 -4.751082E-0001
 -1.645878E+0000 -1.186950E+0000
 -7.446015E-0001 -1.010219E+0000
  8.286022E-0001  3.981851E-0001
 -1.914619E+0000 -1.425007E-0001
 -2.682350E-0001 -1.475622E+0000
  3.077746E+0000 -8.909098E-0001
  3.521559E+0000  3.816871E-0001
  3.762425E-0001 -3.255285E-0001
 -1.874079E-0001 -5.577913E-0001
 -2.946771E+0000 -8.882517E-0001
  1.860929E-0001 -1.733339E+0000
  6.922798E-0001  3.360754E-0001
  6.094710E-0001  6.489534E-0001
  3.683023E-0001 -1.284599E+0000
 -1.354991E+0000 -3.674286E-0001
 -1.029575E+0000 -1.698433E+0000
 -1.396340E-0001 -6.744045E-0001
 -3.865954E-0001 -1.038901E+0000
 -1.945824E+0000  6.984823E-0001
 -5.275509E-0001  1.172128E+0000
  3.144885E-0001 -6.800849E-0001
  2.270202E+0000  1.026563E+0000
  5.657257E-0001  7.365621E-0001
  1.185381E+0000 -4.697858E-0001
  9.411593E-0001  1.867673E+0000
 -1.990783E+0000  1.298239E+0000
 -1.181795E+0000  7.624303E-0001
  5.864602E-0001  9.613561E-0001
  2.193316E+0000  3.137228E+0000
 -8.109179E-0001  6.101309E-0001
 -1.001766E+0000 -6.906775E-0001
 -1.482622E+0000 -9.037189E-0001
 -1.651940E+0000  6.946702E-0001
  5.086789E-0001  4.410868E-0001
  9.559333E-0001  1.064192E+0000
 -1.781328E+0000  1.343440E-0001
  1.012693E+0000 -1.415885E+0000
 -1.128586E+0000  5.571921E-0001
 -1.127057E-0001 -3.941416E-0001
  4.427230E-0001  5.583843E-0002
 -7.896974E-0001  8.304466E-0001
 -2.362984E+0000  1.551787E+0000
 -1.461055E+0000  6.363151E-0001
  2.895851E-0002  4.360944E-0001
  2.387429E-0001 -4.800162E-0001
  1.376453E+0000 -1.925421E+0000
  1.835981E+0000 -1.361781E-0001
  1.324206E+0000 -1.135732E+0000
 -2.620904E-0001 -2.690414E+0000
  8.118650E-0002 -1.761291E+0000
  2.960527E-0001 -3.340305E-0001
  1.260988E+0000  4.336313E-0001
 -1.551224E+0000 -5.053320E-0001
 -8.725629E-0001 -2.679601E+0000
  2.235143E+0000 -1.991372E+0000
  2.034757E+0000 -1.221053E+0000
 -2.303167E+0000  7.940434E-0002
 -1.119463E+0000 -1.017758E+0000
  7.171805E-0001  1.129395E+0000
  1.557214E-0001  1.499995E+0000
 -1.025453E-0001  5.996923E-0001
  6.226618E-0001 -5.208010E-0001
  1.275270E+0000  1.347526E-0001
  9.170858E-0001 -3.027620E+0000
  8.190963E-0001 -1.981272E+0000
 -1.905455E+0000 -2.149429E+0000
  1.660617E+0000 -3.035490E+0000
  6.307307E-0001 -1.554716E+0000
 -1.964277E+0000 -3.256387E+0000
 -1.049938E+0000 -1.216099E+0000
 -2.095677E-0002  2.033318E-0001
  1.115398E+0000  3.775727E-0001
 -1.387916E+0000  7.799206E-0001
 -7.382509E-0001 -5.901820E-0001
  5.847636E-0001  5.324607E-0001
 -7.037338E-0001  2.470567E+0000
 -3.386320E-0001  8.982554E-0001
 -1.421097E+0000  1.814290E+0000
 -9.419724E-0001  8.957173E-0001
 -6.703057E-0001  1.418385E-0002
  1.020165E+0000  2.567509E-0001
  3.909135E+0000  8.125427E-0002
  2.680252E-0001  6.952257E-0001
 -1.402629E+0000 -1.265381E-0002
  4.426888E-0001 -6.475565E-0001
  1.877344E-0001 -4.991165E-0002
 -6.640918E-0001  4.737269E-0001
 -1.861250E-0001 -2.070653E-0002
 -6.232891E-0001 -1.347623E+0000
 -2.925868E-0002 -9.173688E-0001
 -1.048375E+0000  3.348705E-0001
  1.419016E-0001 -9.391051E-0001
  1.240686E+0000  7.794555E-0001
  1.830020E+0000 -7.397078E-0001
  1.586373E+0000 -1.619200E+0000
  1.210773E+0000 -1.484826E+0000
 -5.906898E-0001 -3.143190E-0001
  2.879023E-0001  6.157955E-0001
 -4.267213E-0001  2.105450E-0001
 -8.372976E-0003  4.824811E-0001
 -1.992883E-0002 -8.380657E-0001
  3.423753E+0000 -8.424606E-0001
  1.366202E+0000 -8.643506E-0003
 -9.291746E-0001  4.230042E-0001
  1.086818E-0001  1.149960E+0000
  2.602872E-0001  2.133560E-0001
 -1.186128E+0000 -1.794814E+0000
 -7.872384E-0002  7.140599E-0001
  4.053779E-0001  3.101131E-0001
  8.587789E-0001 -1.776660E+0000
  1.795638E+0000  2.618120E-0001
  1.709700E+0000 -3.525310E-0002
 -1.830065E+0000 -4.251130E-0002
 -2.572918E+0000 -5.812090E-0001
 -1.282802E+0000 -5.038044E-0001
  1.336392E+0000  9.808194E-0001
  3.052064E+0000  2.208214E-0002
  2.242865E+0000 -6.754694E-0001
  8.140026E-0002 -7.462231E-0002
 -4.205128E-0002 -1.467357E+0000
  4.469650E-0001 -8.429013E-0001
 -1.831470E-0001 -1.123838E+0000
 -1.436002E+0000  2.740040E-0002
  7.274032E-0001 -7.656953E-0001
  3.239043E-0001  3.031601E-0001
 -4.423334E-0001  2.207404E-0001
 -8.180730E-0001 -1.447359E+0000
 -7.758450E-0001 -3.167757E+0000
  9.196052E-0001 -3.182050E+0000
  1.949143E+0000 -2.095839E-0001
  1.202903E+0000  5.241744E-0002
  6.879970E-0001 -2.162718E+0000
 -1.122232E-0001 -2.522935E+0000
 -1.361061E+0000 -8.856941E-0001
 -1.150436E+0000  2.574663E-0001
  1.035460E+0000 -1.791903E+0000
  1.396980E+0000 -1.572568E+0000
 -1.826309E+0000  3.763411E-0001
 -1.918945E+0000  7.452481E-0001
 -5.009510E-0001  5.909709E-0001
  8.865919E-0001 -1.162100E+0000
  2.314537E+0000 -7.891096E-0001
  9.744346E-0001  5.715570E-0001
 -2.239534E+0000 -2.243955E+0000
 -8.042691E-0001 -6.318402E-0001
  7.947352E-0001  1.162516E+0000
  6.090175E-0002 -1.596422E-0001
  1.617159E+0000  2.286513E-0001
  1.561846E+0000  9.671846E-0001
 -2.194639E-0001 -3.612166E-0001
  6.220273E-0001 -1.412694E+0000
 -1.137708E+0000 -1.555795E+0000
 -5.867396E-0002 -2.279341E+0000
  9.384964E-0001  9.611293E-0001
 -3.667025E-0001  1.623049E+0000
 -1.030714E+0000 -2.484598E-0001
 -1.063936E+0000 -1.724573E+0000
  8.563520E-0001 -2.938134E+0000
  1.805068E-0001 -2.226875E+0000
 -1.144999E+0000 -7.124456E-0001
 -1.036731E+0000 -7.930315E-0001
 -1.626323E+0000  6.069382E-0001
 -1.882931E+0000 -1.525546E-0002
 -1.467150E+0000 -7.320671E-0001
  1.586358E+0000  4.461102E-0001
 -1.091436E+0000  7.587429E-0001
 -7.143850E-0001  6.666590E-0001
  8.176257E-0001  9.358937E-0001
  6.196722E-0001  2.015945E+0000
  1.124780E+0000  3.233499E+0000
 -7.573507E-0001  3.085900E+0000
  6.024130E-0002  2.460955E+0000
 -5.010023E-0001  2.405728E+0000
 -1.050222E+0000  5.114992E-0001
 -3.505499E-0001 -1.614883E-0001
  8.745423E-0001  2.963117E+0000
 -9.796848E-0001  9.118491E-0001
  1.520253E+0000  1.670718E+0000
  1.123475E+0000  1.966543E+0000
  2.428467E-0001  1.725470E-0001
 -2.086338E+0000 -7.547193E-0001
 -7.951316E-0001 -1.656605E-0001
  1.711307E+0000  3.121465E+0000
 -1.548480E+0000  2.382924E+0000
  6.341967E-0001  7.170382E-0001
 -8.173814E-0001  1.065034E+0000
  9.625177E-0001  1.152893E+0000
  2.591377E-0001  1.521418E+0000
 -1.516891E+0000  6.130048E-0001
 -2.757036E-0001  1.246287E-0001
  6.515309E-0001 -5.274082E-0001
  1.360166E+0000  5.016198E-0001
 -8.849823E-0001  5.753252E-0001
 -1.176132E+0000 -6.887691E-0001
  4.629692E-0001 -7.032591E-0002
  2.270815E+0000 -8.444946E-0001
 -5.821741E-0001 -1.112548E+0000
 -2.407411E+0000  9.741784E-0001
 -2.768329E+0000  1.645773E-0001
 -3.106739E-0001 -1.127205E+0000
  1.413714E+0000 -1.016618E+0000
  1.175589E+0000  6.031434E-0002
 -8.763306E-0001 -1.763206E-0001
 -1.097964E+0000 -1.050457E+0000
  1.298941E+0000 -1.184348E-0001
  1.489473E-0001  2.261583E+0000
  5.236064E-0001 -1.109947E+0000
  2.337115E+0000  1.361539E+0000
 -1.593334E+0000 -2.342974E-0001
  1.477702E+0000  5.137789E-0001
  1.878686E+0000  9.188510E-0001
  7.650572E-0002  1.591257E+0000
 -2.741418E+0000  3.786436E-0001
 -4.431699E-0001 -3.823639E-0001
  3.190115E-0001 -1.482644E+0000
  2.636585E+0000 -1.899756E-0002
 -1.443756E-0001 -9.328640E-0001
  8.014381E-0001 -1.453401E+0000
  1.871242E+0000 -8.905756E-0001
 -2.599409E-0003 -8.815606E-0001
 -2.714233E-0001 -7.230042E-0002
 -2.266000E-0001 -2.187221E-0001
 -1.398269E+0000 -6.333926E-0001
 -5.429066E-0001 -3.151751E+0000
  1.717225E+0000 -8.585520E-0001
  2.786283E+0000  1.006330E+0000
 -8.823259E-0001  1.103518E+0000
 -2.562687E+0000 -1.782461E-0001
 -6.091174E-0002 -1.656748E+0000
  3.231741E+0000 -2.445098E+0000
  2.105542E+0000  1.453495E+0000
 -1.723649E+0000  1.427423E+0000
 -4.448171E-0001 -1.112378E+0000
 -2.772588E-0001  5.022748E-0001
  3.461489E-0001 -9.611418E-0001
  2.103547E+0000 -1.533925E+0000
  5.323524E-0001  4.636433E-0001
 -3.690814E-0001 -1.132938E+0000
 -1.467990E+0000 -9.620001E-0001
  1.007561E-0001  1.178140E+0000
  6.543823E-0001  5.592184E-0001
  1.390987E+0000 -7.778792E-0001
  1.123400E+0000 -5.877897E-0001
  1.373720E-0002  1.627204E+0000
 -1.150737E-0001  2.400443E+0000
 -5.163458E-0001  1.690224E+0000
  5.793940E-0001  1.603287E+0000
  1.778252E+0000  1.361039E+0000
  1.669710E-0001  1.041151E+0000
 -8.310838E-0001  2.593531E+0000
  1.030253E+0000  2.354324E+0000
  1.488853E+0000  1.341081E+0000
  1.363753E+0000  2.459115E+0000
 -8.682353E-0001  2.789235E+0000
 -1.007683E+0000  2.073849E+0000
  1.739948E+0000 -1.368027E-0001
  1.691606E+0000  6.735122E-0001
  4.525063E-0002 -2.737262E-0001
  8.473451E-0001 -6.872303E-0001
  2.595058E+0000 -1.339627E+0000
  1.111246E+0000 -1.590766E+0000
  3.630838E-0001 -1.563686E+0000
  1.376560E+0000 -1.330189E+0000
 -1.397172E-0002 -6.495081E-0001
  2.371271E-0001  2.184224E-0001
 -7.789226E-0001  2.341706E-0001
 -8.671500E-0001  6.796129E-0001
  5.063841E-0002  1.730378E+0000
 -8.357707E-0001 -1.054993E+0000
 -7.285508E-0001 -4.926763E-0001
  1.263850E+0000 -6.795044E-0001
  8.122735E-0001  1.269635E+0000
 -2.907300E-0001  1.491926E+0000
  8.326867E-0001  2.178759E+0000
 -6.460669E-0001  1.586900E+0000
 -2.510919E+0000  1.395214E+0000
  4.435853E-0001 -1.094625E+0000
  3.405403E+0000 -1.773621E+0000
  2.092697E+0000  5.653353E-0001
 -1.669369E+0000 -7.331296E-0001
  1.198652E+0000  6.502151E-0002
  2.299176E+0000 -2.179997E-0001
  9.322771E-0001  6.539141E-0001
  8.642298E-0001 -1.232281E+0000
 -1.491294E+0000 -5.916690E-0001
 -1.902629E+0000 -7.259606E-0002
  2.317177E-0001 -1.343831E+0000
  2.503964E+0000  5.569922E-0002
  1.192504E+0000 -1.883014E-0002
 -1.438326E+0000 -1.801281E+0000
 -2.552742E+0000 -2.945630E+0000
 -6.076561E-0002 -2.055697E+0000
  1.457457E+0000 -3.051968E-0001
  7.741890E-0001 -9.971864E-0001
 -1.104871E+0000  6.668066E-0001
 -1.275853E+0000  6.259252E-0001
  7.444280E-0001  3.370667E-0001
 -1.033835E+0000 -8.171340E-0001
  1.330244E+0000 -9.525587E-0001
 -1.171238E+0000  1.261032E+0000
 -2.149407E+0000  1.496876E+0000
 -1.129613E+0000  1.549719E+0000
  1.271728E+0000  2.166981E+0000
  1.661029E+0000  1.367547E+0000
  3.817800E-0001 -4.683297E-0001
 -2.238443E+0000 -2.425813E-0001
  3.731075E-0001 -3.847883E-0001
  1.637899E+0000  8.051987E-0002
  4.172245E+0000  7.467512E-0002
  1.686624E+0000  1.077431E+0000
  2.270609E-0001 -1.826638E-0002
  7.170080E-0002 -7.479360E-0001
  1.155089E+0000 -1.610580E+0000
  3.937591E-0001 -8.342355E-0001
  1.208393E+0000  3.130781E-0001
 -6.026411E-0001  1.692708E+0000
  5.789683E-0001  2.658558E+0000
 -1.202437E-0001  1.100518E+0000
  6.975615E-0001  7.947136E-0001
 -5.659195E-0001 -2.360214E-0001
 -1.386111E+0000 -1.738864E+0000
  1.277320E+0000 -1.496615E+0000
  2.243544E-0001  2.191945E+0000
 -1.384198E+0000  6.159220E-0001
 -1.861030E+0000 -4.817408E-0002
 -1.393979E-0001 -2.336320E+0000
  3.037885E+0000 -5.704177E-0001
  2.702925E+0000 -1.474914E-0001
 -2.253254E-0001 -4.506557E-0002
 -1.788729E+0000 -1.203483E+0000
 -1.254485E+0000  1.173049E-0001
  4.216073E-0001  2.818002E-0001
  1.661125E+0000  1.121210E+0000
 -5.557016E-0001  8.205559E-0001
 -9.102455E-0001 -1.314940E+0000
  1.333864E+0000 -1.981544E+0000
 -6.216618E-0001 -2.283310E+0000
  4.924742E-0001 -8.677867E-0001
 -2.956813E-0001  1.541316E+0000
 -4.852524E-0001  7.483107E-0001
  4.517623E-0002  1.313533E+0000
  1.107029E+0000  5.532289E-0001
 -3.431623E-0001  5.745903E-0001
 -2.046336E-0001 -1.973473E+0000
  2.295868E-0001 -1.323901E+0000
  3.519578E-0001 -1.341614E+0000
  5.803526E-0001  1.284430E+0000
 -4.631973E-0002  1.014971E+0000
 -2.286841E+0000 -2.695941E-0002
 -3.056807E+0000 -1.287524E+0000
  8.265094E-0001 -5.600112E-0001
  2.329257E-0001  6.173297E-0001
 -5.300609E-0001  1.566565E+0000
 -2.186690E+0000  5.205085E-0001
 -1.764695E+0000  1.259557E-0001
 -7.104634E-0001  1.073715E+0000
  5.327053E-0001  3.792416E-0002
  6.792471E-0001  1.276387E+0000
  4.452368E-0001  3.215649E+0000
 -1.642542E+0000  1.242478E+0000
 -3.756113E-0002  2.137486E+0000
  5.271476E-0001  6.302192E-0001
  1.270127E-0001  8.603931E-0001
  1.531482E+0000 -1.009331E-0001
  8.679045E-0001 -8.043661E-0001
 -1.463187E+0000 -7.538478E-0001
 -1.832213E+0000 -2.389952E+0000
 -9.079130E-0001 -2.524530E+0000
  7.905140E-0001 -2.016217E-0001
 -9.202042E-0001 -7.839005E-0002
 -1.739931E+0000  1.007781E+0000
  5.976290E-0001 -3.468481E-0001
  3.633620E-0002  9.519661E-0001
 -1.069401E+0000  2.700466E+0000
 -2.502732E+0000  8.807491E-0001
 -8.294391E-0001 -1.194310E+0000
  3.573918E+0000  7.971547E-0001
  1.594363E+0000  7.868719E-0002
 -1.409973E+0000  4.099862E-0001
 -1.300992E+0000  5.895856E-0001
 -6.090982E-0001 -7.591990E-0002
  3.547417E-0002  7.199588E-0001
  4.239858E-0001 -1.081774E+0000
  1.684627E-0002 -7.848889E-0002
 -5.341562E-0001 -2.339454E-0001
 -1.903895E-0002  2.309230E-0001
  9.749045E-0001  1.296440E+0000
  2.015218E-0001  1.148025E+0000
 -2.389372E-0001  1.464168E+0000
  6.500222E-0001  7.339723E-0001
  9.932272E-0001  1.439631E+0000
 -9.072711E-0002  8.117755E-0001
  1.285222E-0001  1.084763E-0001
  5.047294E-0001  2.966283E-0002
  4.593878E-0001  5.318610E-0001
  1.530581E+0000  6.489999E-0001
 -4.816266E-0001  2.970698E-0003
 -9.750282E-0001 -6.782528E-0001
  1.464608E+0000  2.294393E-0001
 -1.020826E+0000  2.358946E+0000
 -9.616653E-0002  1.635547E+0000
 -5.253297E-0001  1.200363E+0000
  1.073074E+0000 -2.325509E+0000
  1.495819E+0000 -1.630223E+0000
 -5.184263E-0001 -8.545046E-0001
 -3.108747E+0000 -3.160526E+0000
  8.993378E-0001 -3.265666E+0000
  9.661812E-0001 -1.844481E+0000
  1.510959E+0000 -1.555042E-0001
  1.284198E-0001  5.245092E-0002
  3.788442E-0001 -2.327546E-0001
  3.501238E-0001  8.890008E-0001
  2.717476E+0000 -8.234132E-0001
  1.241702E+0000  3.712512E-0001
 -3.144394E+0000  9.714132E-0001
 -2.510927E+0000 -2.381733E-0001
  1.210938E+0000 -1.477426E+0000
  4.392137E+0000  7.335402E-0001
 -9.585714E-0001  2.920098E+0000
 -3.720388E+0000  2.294598E+0000
 -1.441843E+0000  7.506002E-0001
  2.471945E+0000  1.452611E+0000
  5.133168E-0001 -2.293512E-0001
 -1.033785E+0000 -4.764596E-0001
 -5.999855E-0001 -1.581915E+0000
  8.554490E-0001 -6.545156E-0001
  3.252018E-0001 -1.043296E+0000
  8.011977E-0001 -3.135336E-0001
 -2.052926E-0001 -4.290732E-0001
 -8.629351E-0001 -1.315913E+0000
  6.675106E-0001  1.302616E+0000
 -2.371746E-0001  4.648272E-0001
 -7.019767E-0001  6.548182E-0002
  1.814372E+0000 -1.039275E+0000
 -2.321228E-0001 -1.071112E-0001
 -1.965638E+0000 -1.281967E+0000
  1.299342E+0000 -7.307587E-0001
  1.361587E+0000 -8.484620E-0001
 -2.942146E-0001 -8.521325E-0001
 -3.599227E+0000 -9.470386E-0001
  1.025415E+0000  9.061336E-0001
  3.878845E+0000  1.716930E+0000
  2.962737E+0000  2.388110E+0000
 -2.091365E-0001  4.299951E+0000
 -1.968360E+0000  2.389915E+0000
 -9.074458E-0001  4.775510E-0001
  2.226442E+0000  5.252838E-0001
  5.205987E-0001  1.957131E+0000
 -2.537288E+0000  7.497317E-0001
 -6.890020E-0002  5.547309E-0001
  2.908625E+0000  6.357307E-0002
  2.810323E+0000  1.224679E+0000
 -1.985407E+0000 -2.267881E-0001
 -1.191581E+0000  4.210644E-0001
 -9.688671E-0002  1.053465E+0000
  2.147825E-0001 -1.365515E+0000
  2.164050E-0002 -2.784093E+0000
  9.117199E-0001 -4.208294E+0000
  6.848731E-0001 -2.650077E+0000
 -1.378498E+0000 -1.380802E+0000
 -2.528924E+0000  3.646376E-0001
  9.740153E-0001  4.915382E-0001
  1.196204E+0000 -2.513405E-0001
  4.802578E-0001  4.417898E-0001
  2.068687E+0000  8.445501E-0001
  1.295272E+0000  1.980259E+0000
 -5.628685E-0001  1.615204E+0000
  1.422985E+0000 -1.360375E+0000
  8.448885E-0001 -3.732929E-0001
 -7.874081E-0001 -2.454648E-0001
 -1.930479E+0000 -3.974880E-0001
 -8.983353E-0001 -5.519680E-0001
 -9.183098E-0001  3.724403E-0001
 -1.436821E+0000  1.563848E+0000
  1.194280E+0000  2.641736E-0001
  2.267236E-0001  1.578012E+0000
 -1.161764E+0000  5.650548E-0001
  9.341637E-0001 -2.212229E+0000
 -8.264805E-0002 -2.836404E+0000
  1.886105E+0000 -9.987676E-0002
 -6.922651E-0001  6.443263E-0001
 -3.220147E+0000  1.152272E+0000
 -1.205319E+0000 -1.909966E+0000
  2.073605E+0000  9.111270E-0002
 -2.557460E-0001 -1.394751E-0001
 -1.128140E+0000 -1.288628E+0000
 -1.484712E+0000 -2.509377E+0000
  1.190146E+0000 -3.006214E-0001
  2.905160E-0001  1.054605E+0000
 -4.093290E+0000  4.236040E-0001
 -4.490745E-0001 -2.188106E+0000
  1.012485E+0000  5.541852E-0001
  4.090805E-0002  1.250300E+0000
  1.495387E+0000  1.445341E+0000
 -3.623105E-0001  1.696018E-0001
 -1.252504E+0000 -8.468293E-0001
  7.124805E-0001 -1.192259E+0000
 -7.574929E-0002  5.003770E-0001
  1.388901E-0001 -7.970614E-0001
  2.039155E+0000 -5.571937E-0001
  1.438050E+0000 -2.252663E+0000
  1.464974E+0000 -5.664962E-0001
 -1.286805E+0000 -2.146357E+0000
 -2.002358E+0000 -2.356195E+0000
 -8.666205E-0001 -3.113463E+0000
  3.008257E-0001 -2.732078E+0000
 -2.514432E-0002 -9.602818E-0001
 -2.792345E+0000 -1.514660E+0000
 -6.386956E-0001 -4.382310E-0001
 -3.602521E-0001  9.780762E-0001
 -4.157043E-0001 -2.886603E-0001
  1.076742E-0002 -1.404290E+0000
 -2.981937E+0000 -2.043048E+0000
 -1.722080E+0000 -1.244196E+0000
  6.529385E-0001 -4.640567E-0001
  1.454259E+0000  1.707365E+0000
  2.760261E-0002  1.276292E+0000
  1.071715E-0001  8.440824E-0001
 -3.200430E-0001 -6.060591E-0002
 -1.482740E+0000 -1.326031E+0000
  1.405794E-0002 -2.294594E+0000
  2.599662E+0000 -1.563118E+0000
  8.472444E-0001  5.710645E-0001
 -2.924394E+0000  4.461746E-0001
 -3.407128E+0000 -1.017705E+0000
  1.659163E+0000 -4.144065E-0001
  1.720247E+0000  3.282752E-0001
  1.316140E+0000  1.355873E+0000
 -2.677511E-0001 -1.249275E-0001
 -1.288797E+0000 -2.543963E-0001
 -7.564694E-0001  1.722776E+0000
  2.164771E+0000  1.896382E+0000
  1.779851E+0000  1.071505E+0000
  3.498235E-0001 -4.599294E-0001
  9.706482E-0001 -1.207595E+0000
 -1.264481E+0000  4.580579E-0001
 -2.292538E+0000  1.458635E+0000
  1.066274E-0001  5.265837E-0001
  6.214983E-0001  8.470983E-0002
  8.337492E-0001  2.653583E-0001
  9.928393E-0001 -5.694038E-0001
  6.572333E-0001  4.358284E-0001
 -6.189830E-0001 -4.626957E-0001
 -2.074013E-0002  7.482047E-0001
  2.027872E+0000  3.486756E-0001
  7.221895E-0001 -4.292196E-0001
 -3.143040E-0001  7.163043E-0001
 -2.373080E+0000  1.022031E+0000
  4.666222E-0001 -4.062247E-0001
 -2.765869E-0001  1.922714E+0000
 -1.633391E+0000  2.662734E+0000
 -1.506260E+0000  1.053211E+0000
 -2.409886E-0001  8.431071E-0001
 -6.943938E-0001 -7.610234E-0001
  6.421814E-0001  3.410112E-0001
  3.602917E-0001 -2.787155E-0002
  1.183008E+0000  1.317520E+0000
  4.746892E-0001  1.118680E+0000
 -3.154089E+0000  7.127180E-0001
 -1.790367E-0001 -2.554737E-0001
  3.355257E+0000  1.966037E+0000
 -1.908911E-0001  3.293479E-0001
 -1.954208E+0000 -1.026191E+0000
 -6.813002E-0001 -9.592983E-0001
  2.070507E+0000 -1.500346E-0001
  9.775320E-0001  1.448981E+0000
 -3.682123E-0001  3.022671E-0001
  1.481943E-0001 -7.504096E-0001
  1.389725E-0001 -1.017221E+0000
 -1.150279E+0000 -1.197790E+0000
  2.143853E+0000 -3.815284E-0001
  2.404756E+0000  5.984350E-0001
 -8.884899E-0001 -5.872983E-0002
 -2.985243E+0000 -5.421399E-0001
 -7.298665E-0001 -1.704113E-0001
  1.658907E+0000 -2.822748E-0001
  1.675720E+0000  2.078490E+0000
 -1.265498E+0000 -4.251901E-0001
  1.007425E+0000 -2.333865E+0000
  2.279921E+0000 -1.875097E+0000
  5.550626E-0001 -2.185031E-0001
 -1.840208E+0000 -1.028825E+0000
  4.161719E-0001 -2.531060E+0000
  1.371830E+0000  5.423092E-0001
 -3.430520E-0001 -6.373645E-0001
 -2.304695E+0000  5.820192E-0001
 -6.434469E-0002  7.428560E-0002
  9.830897E-0001  2.652234E-0001
  8.376549E-0001 -9.953149E-0001
  3.561474E-0001 -2.578956E-0001
 -2.143867E-0001  1.153040E-0001
  5.989380E-0001  1.129712E+0000
  2.726287E+0000  1.352371E+0000
  2.070126E+0000 -4.917772E-0001
  2.056894E+0000  5.190570E-0001
 -2.633846E-0001 -2.209403E-0001
 -2.245461E+0000 -3.054179E-0001
  8.091574E-0001 -2.012625E+0000
  1.878323E+0000  4.684285E-0001
  1.166560E+0000  3.146061E+0000
 -1.448025E+0000  1.190361E+0000
 -6.549498E-0001  9.084625E-0001
  1.452061E+0000 -2.452141E-0001
 -1.953961E-0001 -3.208809E+0000
  1.056057E+0000 -3.005597E+0000
  1.353857E+0000 -2.019015E+0000
 -2.571492E-0001  9.553650E-0001
 -4.676302E-0001  1.311629E+0000
  1.555157E-0001 -1.508070E-0001
  2.109294E-0001 -1.150159E+0000
  3.335117E-0001 -7.989102E-0001
 -6.516996E-0001  3.153164E-0001
  2.161832E+0000 -1.890776E+0000
  2.693479E-0001  1.764169E-0001
 -1.597342E+0000  3.375445E-0002
 -6.101234E-0001 -5.985155E-0001
  6.533489E-0002  4.841318E-0001
  1.788112E+0000 -1.082090E+0000
  1.600644E+0000 -1.081797E+0000
 -1.756723E+0000 -1.191729E+0000
 -3.059915E+0000 -1.631651E+0000
 -2.127534E+0000  6.764842E-0001
  1.193941E+0000  9.817432E-0001
  6.392722E-0001  1.157114E-0001
  7.529720E-0001  2.080266E-0002
 -1.660954E+0000  4.160280E-0001
 -2.386183E+0000 -1.362983E-0001
 -2.243328E+0000 -2.886480E-0001
 -5.999692E-0001  1.109062E+0000
  1.523985E+0000  2.571356E+0000
  1.554191E+0000  4.325614E+0000
 -1.970713E+0000  3.332537E+0000
 -7.428839E-0001  8.094730E-0002
  1.228965E+0000 -1.980139E-0001
  8.969166E-0001 -1.442578E+0000
  1.264252E+0000 -1.209977E+0000
 -6.415659E-0001  2.241740E-0001
 -1.758095E+0000  1.553408E-0001
  6.771470E-0001 -2.605405E-0001
  1.763222E+0000  7.206205E-0001
 -3.029991E-0001  1.189339E+0000
 -1.518585E+0000  3.537324E-0002
 -5.800700E-0001 -1.022173E+0000
  5.585165E-0001  5.420235E-0002
  1.419967E+0000  1.059044E+0000
  1.709260E+0000 -9.580667E-0002
 -1.036837E+0000  1.050973E+0000
 -7.133656E-0001  1.675620E+0000
  1.066076E+0000  2.382326E-0001
  2.742772E+0000 -1.847267E-0002
  2.966683E-0002  5.341966E-0001
  5.261498E-0001 -2.860342E-0001
  1.524200E+0000 -6.618729E-0001
  6.791062E-0001 -2.391377E-0001
 -1.936851E+0000  1.655093E+0000
 -3.427199E-0001  1.060667E+0000
  1.449906E+0000  1.131659E+0000
  1.249066E+0000  1.563148E+0000
 -7.080574E-0001  1.287193E+0000
 -2.812777E+0000  3.947852E-0001
  8.717405E-0001 -5.377959E-0001
  2.247955E+0000  1.964184E+0000
  2.024392E+0000  1.758517E+0000
 -1.967561E+0000  1.860859E+0000
 -3.272730E-0001  1.514612E+0000
  9.806133E-0001  2.470032E+0000
 -8.832094E-0001  1.678828E+0000
 -7.283527E-0001  4.169023E-0001
  2.024783E-0001 -1.748585E-0001
 -1.024999E+0000 -2.632192E+0000
 -1.130412E-0001 -1.896519E+0000
  9.859320E-0001 -1.693149E+0000
  1.032964E+0000 -1.346768E+0000
 -5.968636E-0001 -3.166869E+0000
 -7.004353E-0001 -6.587691E-0001
 -5.363744E-0001  1.292117E-0001
  1.785251E+0000  1.255194E+0000
  1.999311E+0000  6.567079E-0001
 -6.685537E-0001  1.770851E+0000
 -2.392643E+0000  1.274940E+0000
 -9.024329E-0001 -1.155862E+0000
  1.952468E+0000 -2.138156E+0000
  4.068890E+0000 -2.182153E+0000
  1.879055E+0000 -7.354723E-0001
 -2.946937E+0000  1.079723E+0000
 -3.748780E+0000 -3.591186E-0001
 -4.377606E-0001 -1.251707E+0000
  2.143163E+0000  2.475279E-0001
  3.003019E+0000 -6.332631E-0002
  1.184463E+0000 -1.299513E+0000
  2.392199E-0001 -1.027241E+0000
 -1.693995E+0000 -7.668240E-0001
  8.955542E-0001 -4.074256E-0001
  2.881543E-0001 -1.258128E+0000
  5.368221E-0001 -1.140602E+0000
  9.306582E-0001 -1.116079E+0000
  3.656820E-0001 -8.214208E-0001
 -8.722792E-0001  1.584235E+0000
 -1.537675E+0000  3.731369E+0000
  6.609562E-0001  1.494708E+0000
  3.040816E+0000  1.322944E+0000
  2.026014E+0000  1.183988E+0000
  1.770000E-0001  4.564463E-0002
 -1.581113E+0000 -9.161512E-0001
 -6.510559E-0001  7.328317E-0001
  1.342876E+0000  1.209071E+0000
  3.182711E+0000  1.089356E+0000
  1.312299E+0000  1.666405E+0000
  1.558708E+0000  6.120724E-0001
 -1.393612E+0000  1.410726E+0000
  1.009756E+0000  9.486739E-0001
  2.008526E+0000 -1.525573E+0000
 -6.067308E-0001 -1.513656E+0000
 -7.482996E-0001 -3.743082E+0000
 -2.653675E-0001 -3.540894E+0000
  9.600376E-0001 -8.283699E-0001
 -5.216010E-0001 -5.506855E-0001
 -8.337470E-0002  9.165880E-0002
  1.335809E+0000 -1.665758E+0000
  1.477540E-0001 -3.193731E-0001
 -1.081442E-0001 -5.863281E-0001
  1.165237E-0001 -2.202701E-0001
  2.123255E+0000 -3.214934E-0001
  2.824319E-0001  6.393131E-0001
 -1.809250E+0000 -1.253992E+0000
  1.100029E+0000 -1.940699E+0000
  1.139793E+0000 -1.062014E+0000
  5.981759E-0002 -2.235680E+0000
  1.547048E+0000 -1.729252E+0000
 -1.632395E+0000 -1.493768E+0000
 -9.128744E-0001 -2.693665E-0001
  1.128327E+0000  1.075632E+0000
 -2.048930E-0001  1.637826E+0000
  6.070107E-0001  7.780162E-0001
  8.318194E-0001  8.994940E-0001
  5.621326E-0002  2.259979E+0000
 -2.720985E+0000  9.295981E-0001
 -2.506432E+0000 -3.283234E-0001
  1.246523E+0000  1.297107E+0000
  4.667679E-0001  2.133310E+0000
 -8.079343E-0001  1.459195E+0000
 -1.777594E+0000  2.950965E-0001
 -4.057739E-0001  9.348075E-0001
  2.029109E+0000  1.179350E+0000
 -6.053701E-0002  1.567095E+0000
  2.729093E-0001  2.677422E+0000
  1.112496E-0001  2.384271E+0000
  8.496147E-0002  3.321753E+0000
  1.388933E+0000  3.851506E+0000
 -3.153825E-0001  2.433505E+0000
  1.247782E+0000  1.469071E+0000
  6.502627E-0001  1.770759E-0002
 -1.562813E+0000 -6.494609E-0002
 -2.350800E+0000  6.203752E-0002
 -1.845301E+0000  4.453133E-0001
 -8.748458E-0002  2.676389E-0001
  7.634220E-0001  2.539253E+0000
  4.849516E-0001  2.811960E+0000
 -3.794196E-0001  1.529784E+0000
 -3.729241E-0001 -1.688885E-0001
  7.590245E-0002 -1.491489E+0000
  1.664443E+0000 -2.383595E+0000
 -6.868648E-0001  1.585421E-0001
 -1.948279E+0000  7.788179E-0001
 -1.340184E+0000  3.111633E+0000
 -1.823764E+0000 -4.657994E-0001
  1.799359E+0000 -1.759865E+0000
  1.362916E+0000  9.444829E-0001
 -1.016225E+0000  6.851859E-0001
 -1.676652E+0000 -7.215990E-0001
 -1.759799E+0000 -2.524818E+0000
 -6.343176E-0002 -1.851597E+0000
 -1.403315E-0001 -1.589214E+0000
  1.716866E+0000 -3.767942E-0001
  1.435526E+0000  1.255984E-0001
  9.931491E-0001 -1.341092E+0000
 -1.981035E+0000 -2.824889E-0001
 -4.359324E-0001  2.917526E-0001
  2.005624E+0000 -1.627351E-0001
 -8.341453E-0002  2.387484E-0001
 -2.102419E+0000 -1.213343E+0000
 -2.364872E-0002 -3.637535E+0000
  1.424006E+0000  4.100271E-0001
  2.340206E+0000  6.250140E-0001
 -6.364903E-0001  3.030590E-0001
 -2.170242E+0000  3.006634E-0001
 -1.069068E+0000  1.725134E+0000
  2.380035E+0000  2.783504E+0000
  1.290987E+0000  9.208124E-0001
  1.167173E+0000 -1.050193E+0000
  5.679046E-0001 -5.803058E-0001
 -1.031833E-0001  9.782117E-0001
 -5.943493E-0001 -4.384325E-0001
 -5.152372E-0001  4.633590E-0001
  7.786332E-0001  1.297470E-0001
  2.221772E+0000  7.413228E-0001
  1.071529E+0000  6.470857E-0001
  3.269541E+0000  8.944918E-0001
 -3.452254E-0001  1.801643E+0000
 -1.820075E+0000  1.339849E+0000
 -2.775268E+0000  1.228612E+0000
 -6.443889E-0001 -1.390788E-0001
  1.892081E+0000  2.231503E+0000
 -1.689420E-0001  3.064159E+0000
 -1.059665E+0000  1.760909E+0000
 -2.701623E-0002  3.350474E-0001
  2.451694E+0000  7.274808E-0001
 -3.016711E-0001  3.745862E-0001
 -3.417717E-0001  1.391849E+0000
 -1.577691E+0000 -1.624953E+0000
 -6.595427E-0001 -2.649439E+0000
  3.056362E+0000 -1.511955E+0000
  3.010192E+0000  6.264579E-0001
 -1.178821E+0000  6.063108E-0003
 -5.718068E-0001 -1.285353E+0000
  2.075865E+0000 -2.242279E+0000
  1.686274E+0000 -5.998714E-0001
 -1.053520E+0000 -1.621261E+0000
 -2.053995E+0000 -1.190984E+0000
  8.802630E-0001  1.747651E+0000
 -1.821953E+0000  7.307872E-0001
 -4.442632E-0001 -1.488602E+0000
  5.832648E-0001  3.403012E-0001
  4.389628E-0002  2.924842E-0001
 -1.313775E+0000 -6.849213E-0001
 -2.385468E-0002  8.994649E-0001
  1.538829E+0000  1.476162E+0000
  2.900209E+0000 -1.676105E+0000
  1.224226E+0000  9.111577E-0001
  8.137126E-0001  1.629501E-0001
 -2.105768E-0001 -6.124898E-0001
  1.434907E+0000  9.812678E-0001
 -2.200146E+0000  3.088786E-0001
 -5.558337E-0001 -5.955367E-0001
  9.133333E-0001 -6.239628E-0001
 -4.517664E-0001 -1.954790E-0001
 -1.341392E+0000  3.076532E-0001
 -2.161279E+0000 -7.594547E-0001
 -7.985472E-0001  3.435708E-0001
  2.272579E+0000  3.062155E-0001
  1.559902E+0000  2.177185E+0000
 -6.544709E-0001  1.157029E+0000
  1.420265E+0000 -1.760708E-0001
 -5.840159E-0001 -5.993416E-0001
 -2.493348E-0001 -3.250710E-0001
  4.637711E-0001 -6.734711E-0001
  9.766639E-0001 -4.133723E-0001
  1.026428E+0000  1.374012E+0000
 -5.101915E-0001 -2.442508E-0001
  1.045161E+0000  1.450010E+0000
 -1.092673E+0000 -2.549129E-0001
 -6.398226E-0001  7.689072E-0001
 -8.575057E-0001  7.578939E-0001
  1.594783E+0000  1.275199E+0000
  1.009165E+0000  1.439294E+0000
 -1.783883E+0000  7.454857E-0002
 -2.288930E+0000 -1.428086E+0000
  6.959356E-0001  1.140953E+0000
  1.313772E+0000  1.005547E+0000
  1.336843E+0000 -5.585901E-0002
  4.501117E-0001 -6.358537E-0001
  7.283829E-0001  1.689233E+0000
  4.545853E-0001  2.469101E+0000
 -8.306770E-0001 -2.263420E-0001
  8.913063E-0001 -1.034809E+0000
  1.171733E+0000 -8.286026E-0001
 -1.415301E-0001 -7.060100E-0001
 -2.037238E+0000 -6.358482E-0001
 -9.085212E-0001  3.736796E-0001
  3.308481E-0001 -1.846930E+0000
 -6.256190E-0001 -1.198342E+0000
 -2.403786E+0000 -2.124536E+0000
 -1.279056E+0000 -3.296729E+0000
  1.279920E+0000 -1.855349E+0000
  2.014749E+0000 -1.436836E+0000
 -1.226833E+0000 -6.769559E-0002
 -3.268127E+0000  3.843264E-0002
 -1.090728E+0000 -7.543809E-0001
  2.904040E-0001  1.521977E+0000
  1.003547E+0000  2.894632E-0001
  9.020168E-0001 -1.036484E+0000
  1.029916E+0000  3.442260E-0001
 -2.148254E+0000 -1.968455E-0001
 -1.413081E+0000 -2.914508E-0001
  1.981203E+0000 -4.697722E-0001
  1.623125E+0000  1.177248E-0002
 -8.691303E-0001 -4.186341E-0001
  1.481097E-0001 -7.556814E-0001
 -7.576585E-0001 -8.094381E-0001
 -2.199502E-0001 -1.274263E+0000
  2.999079E-0001  9.073568E-0001
 -1.162418E+0000 -2.498711E-0001
  4.476587E-0001 -7.707028E-0001
 -5.599450E-0001 -2.675459E-0001
  2.025943E+0000 -5.135294E-0001
  7.532603E-0001  7.030374E-0001
 -1.177876E+0000  5.470270E-0001
 -7.839358E-0001 -1.819305E+0000
  4.638886E-0002 -7.564854E-0001
 -9.588583E-0001 -7.697219E-0001
 -2.250940E+0000  5.556063E-0001
  8.585658E-0001  7.422372E-0001
  6.989454E-0001  1.045599E+0000
 -5.292432E-0001  1.328452E+0000
 -7.463339E-0001  1.425373E+0000
  1.340241E+0000 -9.262317E-0001
  1.828123E+0000 -4.669169E-0001
  1.021011E+0000 -8.102825E-0001
 -3.713811E+0000 -2.591480E-0001
 -1.832048E+0000 -8.477870E-0002
  2.212526E+0000 -2.077039E+0000
  7.001082E-0001  1.488562E+0000
 -1.611062E+0000  1.324193E-0001
 -2.250851E+0000 -1.981730E+0000
  2.067823E+0000 -8.935499E-0001
  1.773605E+0000  1.168798E+0000
 -3.547146E-0001  1.295291E+0000
 -9.942879E-0001  1.482442E+0000
 -3.135941E-0001 -6.389632E-0001
  2.698097E-0001 -1.408088E+0000
 -8.966331E-0001 -3.108005E+0000
 -1.331235E+0000 -9.871126E-0001
 -2.585297E+0000  4.829856E-0001
 -1.795219E-0001  3.536247E-0001
  2.708181E+0000  3.241467E-0002
 -1.561084E-0002  5.574099E-0001
 -2.844638E+0000 -3.627142E-0001
 -7.840877E-0001 -8.936894E-0001
  9.669098E-0001  8.017018E-0001
  1.343448E+0000  2.141825E+0000
 -1.635619E+0000  3.498265E-0001
 -1.812109E+0000  3.456394E-0001
  5.940134E-0001 -7.205547E-0001
  2.829321E+0000 -2.732847E-0002
  1.749757E+0000  2.146606E+0000
 -3.038887E+0000  1.644976E+0000
  4.982777E-0001  3.740345E-0001
  1.006504E+0000  7.404628E-0001
  8.910091E-0001  1.786578E+0000
 -2.048773E+0000 -4.593698E-0001
 -4.430478E-0001  2.795009E-0001
  5.080968E-0001 -7.566656E-0001
  1.580434E+0000  5.448496E-0001
 -8.753722E-0001  1.997756E+0000
 -1.861180E+0000  5.106426E-0001
  4.385578E-0002 -4.830676E-0001
  1.675519E-0001 -9.217382E-0001
 -1.101328E+0000 -1.385306E+0000
 -2.364539E+0000 -7.003576E-0001
 -2.540099E-0001 -2.296099E+0000
 -8.537350E-0001 -1.150688E+0000
 -7.958018E-0001 -1.848905E+0000
 -5.041095E-0001 -1.442431E+0000
  1.477090E-0001  1.362777E-0001
  7.766079E-0001 -4.028618E-0001
  4.066385E-0001 -2.499544E-0001
  1.491878E+0000 -1.885892E+0000
  2.536520E+0000  1.032651E+0000
  7.918983E-0002  1.141303E+0000
 -1.893321E+0000  3.391179E-0001
 -1.525188E+0000 -1.595758E+0000
  2.839483E-0001 -4.015167E-0001
  1.450676E+0000 -1.238659E+0000
  3.951371E-0001  2.859577E-0001
  1.610856E+0000  2.314098E-0001
  1.940610E+0000  4.329518E-0001
 -5.432403E-0001 -8.222882E-0001
 -3.423303E-0001  1.077756E+0000
  4.256088E-0002  7.105787E-0001
 -5.801605E-0001  4.603604E-0001
 -3.124108E+0000 -1.582499E-0001
  6.639176E-0001  1.058315E+0000
  8.132581E-0001  6.613586E-0001
 -2.373534E-0001  2.110119E-0001
 -9.339542E-0001  3.127350E-0001
  5.983878E-0001  2.282494E-0001
  9.782218E-0001 -2.322083E-0001
  9.979624E-0001 -5.249404E-0001
  1.033499E+0000  5.162262E-0001
  1.998504E+0000 -8.913164E-0001
 -1.244049E-0001 -4.705326E-0001
 -3.019881E-0001  2.139814E-0001
 -3.733058E-0002 -1.907890E+0000
 -1.087499E+0000 -2.098647E+0000
  1.745113E+0000 -1.858911E+0000
  3.048843E-0001 -9.683502E-0001
 -1.677059E+0000 -1.302807E+0000
  1.323148E+0000 -1.791322E+0000
  1.218872E+0000 -1.305971E+0000
  7.636624E-0001 -1.880334E+0000
 -1.052684E+0000 -3.244714E-0001
  3.254621E-0001 -2.368548E+0000
  1.787245E-0001 -2.426329E+0000
  1.195521E+0000 -4.710576E-0001
 -4.294674E-0001 -7.437852E-0002
  2.923961E-0001  2.449674E-0001
 -3.954762E-0001  4.658850E-0001
 -1.359425E+0000 -1.321957E+0000
 -1.402761E+0000 -6.332947E-0001
 -1.748480E+0000 -8.771307E-0001
  9.509841E-0001 -9.726051E-0001
  2.187333E+0000 -2.799023E-0001
 -8.265898E-0001  7.968924E-0001
 -1.107842E+0000  1.855384E-0001
  1.258386E+0000  8.570987E-0001
  2.795359E-0001  9.881415E-0001
 -5.372012E-0001 -9.380990E-0001
 -6.336091E-0001 -1.442779E+0000
  1.084897E+0000 -1.042051E+0000
 -5.748822E-0001  1.087013E+0000
 -2.483642E+0000 -1.182825E+0000
 -1.099806E+0000 -6.523365E-0001
  7.353433E-0001  4.946392E-0001
  2.401913E+0000  1.065557E+0000
  1.905945E+0000  2.521240E+0000
 -1.475607E-0001  4.195149E-0001
 -8.990068E-0001 -1.304349E+0000
 -2.346137E+0000 -1.173132E+0000
  6.149750E-0001 -1.430155E+0000
  1.112468E+0000  6.535733E-0001
 -1.595031E+0000  1.936210E+0000
  6.818914E-0001 -7.650977E-0002
  1.329069E+0000 -3.797389E-0001
 -7.420775E-0001 -1.735815E-0001
 -1.554394E+0000 -7.420073E-0001
 -1.126066E+0000 -2.396018E-0001
 -9.218669E-0001  4.740247E-0001
  1.620067E-0001  9.873082E-0001
  1.217727E+0000  1.059066E+0000
  1.332934E+0000  2.756843E+0000
 -1.236626E+0000  1.578694E+0000
  3.598068E-0001 -1.241096E-0001
  3.188664E-0001 -8.585479E-0001
 -1.650047E+0000 -1.157355E+0000
 -6.873211E-0002 -1.898954E+0000
  1.044638E+0000 -5.309618E-0001
 -8.983309E-0001  9.353253E-0001
 -8.183459E-0001 -4.955822E-0001
  2.446363E-0001 -6.495712E-0001
  1.572665E-0001  1.626717E+0000
 -1.296734E+0000  1.704912E+0000
 -6.445434E-0001  6.241255E-0001
  1.937037E+0000  1.336254E-0002
  2.081311E+0000  6.597832E-0002
 -7.777698E-0001  1.477109E-0002
  7.234597E-0001  8.633963E-0001
 -1.241476E+0000  2.007079E+0000
 -3.210251E-0001  6.481601E-0001
  1.285536E+0000  7.395549E-0001
  1.487004E+0000 -3.152635E-0001
  7.399314E-0001  6.419849E-0001
 -2.926086E+0000  1.747580E-0001
 -6.263019E-0001  1.260631E-0001
  3.645608E+0000 -5.375737E-0001
  2.031341E+0000 -5.661877E-0001
  1.728118E-0001  1.027857E+0000
 -2.050240E+0000 -3.462581E-0001
 -4.226413E+0000 -1.072891E-0001
  6.380304E-0001 -6.777443E-0001
 -2.652383E-0001 -2.968573E-0001
  2.000356E+0000  6.197755E-0001
  1.852940E+0000  1.205801E+0000
 -1.336751E+0000  1.107365E+0000
 -1.541624E+0000  7.559760E-0001
 -2.680031E-0001 -4.586102E-0001
  1.494514E+0000 -1.224078E+0000
  3.119292E+0000 -2.050258E-0001
  2.765598E+0000  7.733410E-0001
  1.964622E-0001 -1.098315E+0000
  1.260095E+0000 -1.232906E-0001
 -2.186330E+0000  1.986441E-0001
 -1.860595E+0000 -5.699480E-0002
  5.493779E-0001 -1.814178E+0000
  2.638278E+0000 -2.164243E+0000
  1.197260E+0000 -2.325484E+0000
 -5.375700E-0001  2.475362E-0001
 -2.877252E+0000 -1.273435E+0000
  7.205183E-0001 -3.247002E+0000
  2.520103E+0000 -2.149825E+0000
  5.231970E-0001 -1.753593E-0002
 -1.456677E+0000  9.966020E-0001
 -2.009014E+0000 -3.035743E-0001
  2.423630E+0000 -1.116578E-0001
  3.257749E+0000 -6.935202E-0001
  8.177444E-0001  3.542521E-0001
 -4.470715E-0001 -2.416680E-0001
 -2.392990E+0000 -1.014338E+0000
 -2.327783E+0000 -2.971977E+0000
  6.101375E-0001 -1.132393E+0000
  2.919045E+0000 -2.405078E-0001
 -1.511803E+0000  2.130165E-0001
 -1.994338E+0000  1.627517E-0001
  2.619166E-0001  4.230369E-0001
  1.985163E+0000  7.050425E-0001
 -2.096966E-0001  1.199058E-0001
 -5.770893E-0002 -2.652384E+0000
 -2.315997E+0000 -2.714143E+0000
  8.837480E-0001 -1.550229E+0000
  1.389143E+0000 -1.369035E+0000
 -1.237305E+0000 -1.966420E+0000
 -5.481559E-0001 -1.179758E+0000
 -4.310140E-0001  1.002895E+0000
 -7.312571E-0001 -1.562128E-0001
 -4.840658E-0001  3.349625E-0001
  1.129568E+0000 -8.275994E-0001
 -3.367492E+0000 -1.288518E+0000
 -1.316373E+0000 -2.325614E+0000
  1.152856E+0000 -4.111630E-0001
 -3.648316E-0001 -3.122087E-0001
 -1.893052E+0000 -1.420893E+0000
 -5.154180E-0001 -2.046773E+0000
  2.346212E+0000 -8.671996E-0001
 -7.852286E-0001  9.566864E-0001
 -6.996296E-0001 -4.242249E-0001
 -9.401336E-0001 -2.396223E+0000
 -1.862520E-0003  4.801907E-0001
 -8.103747E-0001  2.227212E+0000
 -9.904879E-0001  4.178857E+0000
  1.242154E+0000  9.316814E-0001
  1.222791E+0000 -2.612601E-0001
 -9.628893E-0001  1.822078E+0000
 -1.003459E+0000  2.343810E-0001
  2.365142E+0000  4.465525E-0001
  7.538824E-0001 -1.532663E+0000
 -1.052819E+0000 -6.253947E-0001
 -3.201466E+0000 -2.105334E+0000
 -1.005078E+0000 -3.025171E+0000
 -5.764833E-0002 -3.059586E-0001
 -1.078732E+0000 -5.062081E-0001
 -1.222301E+0000  2.020499E+0000
 -5.012921E-0002  2.226152E+0000
  2.280551E-0001  1.407138E+0000
  2.963485E+0000  5.987269E-0001
  1.445914E+0000  5.470824E-0001
 -1.208625E+0000 -7.885782E-0001
 -2.197381E+0000 -1.202722E+0000
 -1.237593E-0001 -4.033325E-0001
  7.796392E-0001  4.972570E-0001
  3.021597E-0002  2.603071E-0002
  1.105329E+0000  1.796637E-0002
  1.496175E+0000 -4.700751E-0002
  1.611607E+0000 -3.320583E-0001
 -2.789004E-0001  6.736147E-0001
 -5.528359E-0001  8.276260E-0002
  1.335402E+0000  2.440045E+0000
 -2.322621E-0001  1.343405E+0000
 -2.044378E-0001  1.636050E+0000
  4.937823E-0001  1.446708E+0000
 -1.985254E-0001 -8.942685E-0001
 -5.424210E-0001  4.069339E-0001
  1.147401E+0000 -5.683242E-0001
  1.299138E+0000  1.423966E-0001
  1.004616E+0000 -3.459012E-0001
  1.706478E-0002 -3.806024E-0001
 -2.393149E+0000 -4.356530E-0001
 -1.664084E+0000 -1.242132E+0000
  8.532192E-0001 -1.326627E+0000
  1.204293E+0000 -3.993360E-0001
 -1.454006E+0000  1.736098E+0000
 -7.975891E-0001 -8.271663E-0001
  7.436034E-0001  1.927666E-0001
  7.009850E-0001  1.770254E+0000
  1.785357E-0001  1.245731E+0000
  2.500197E-0001  7.248600E-0001
  9.592648E-0001  4.122012E-0001
  1.486028E+0000  1.108879E-0002
  7.811942E-0001  7.669697E-0001
  5.761194E-0001 -4.332600E-0001
 -2.498528E-0001  2.450988E-0002
  5.523066E-0001  8.026672E-0001
  8.849595E-0001  1.218692E+0000
  3.265561E-0001 -2.159402E-0001
 -1.178039E+0000 -1.537410E+0000
 -1.416057E+0000 -1.324902E+0000
  1.420740E+0000  5.284256E-0001
  1.780088E+0000  2.626149E+0000
 -1.274560E+0000  1.755728E+0000
  6.924317E-0001 -8.754596E-0001
  2.113868E+0000  1.887337E+0000
 -1.176247E+0000  1.784577E+0000
 -1.396452E+0000 -6.615018E-0002
  6.131451E-0001 -1.933052E+0000
  8.330468E-0001 -1.779720E+0000
  8.114652E-0001 -7.180203E-0003
 -1.411986E+0000 -7.124150E-0001
  7.457298E-0001 -1.981955E+0000
  1.188630E+0000 -1.743729E+0000
  1.693529E-0001 -4.173918E-0001
  8.812177E-0002  2.190169E-0002
 -1.437612E+0000 -7.270740E-0001
  2.070437E-0001 -2.187321E+0000
  2.060516E+0000 -2.756637E+0000
  2.723395E+0000 -1.331549E+0000
 -5.774659E-0001 -5.336952E-0002
 -1.438794E+0000  3.103396E-0001
 -3.876636E-0001 -1.044644E+0000
 -8.267424E-0001 -1.760287E+0000
  3.073782E-0001 -1.606145E+0000
  1.291087E+0000 -1.458304E+0000
  8.343894E-0001 -9.128877E-0001
 -6.316576E-0001  1.285329E+0000
  1.267569E-0001  2.935338E+0000
 -1.139891E-0001  4.217703E-0002
  7.451435E-0001 -1.114323E+0000
 -1.250533E+0000 -1.376289E+0000
  1.104866E+0000  4.075658E-0001
 -3.731529E-0001 -3.970524E-0001
 -2.562416E-0001 -1.442801E+0000
  2.729914E-0003 -1.463777E+0000
 -2.232684E+0000  7.078720E-0001
 -2.927626E+0000 -1.719358E+0000
  7.351433E-0001  6.677435E-0001
 -5.845200E-0001  7.641434E-0001
  1.507818E+0000  1.863285E-0002
 -2.615786E+0000 -2.457808E-0001
 -2.469139E+0000 -1.887872E+0000
  2.544721E-0001 -1.513250E+0000
  2.649337E+0000  1.039451E+0000
  7.413068E-0001 -3.544809E-0001
 -9.437104E-0001 -4.805390E-0001
 -1.322890E-0001 -7.135510E-0001
 -2.816079E-0001  7.756656E-0001
 -8.329179E-0001  2.259232E+0000
 -2.141866E-0001  1.132482E+0000
  1.740044E+0000  3.927461E-0001
  2.673324E+0000  1.433105E+0000
 -2.616632E+0000  3.446323E+0000
  9.763635E-0002  1.285660E-0001
  1.827183E+0000 -1.106185E+0000
 -2.356504E+0000 -2.308152E+0000
 -1.508504E+0000 -1.853275E+0000
  2.850842E-0001 -1.328553E+0000
  2.191892E+0000  1.752166E+0000
 -4.143504E-0001  2.082733E+0000
 -2.579654E-0001  2.042099E+0000
 -1.210770E+0000 -1.499002E+0000
  1.098160E+0000 -6.095231E-0001
 -5.708091E-0001  1.024498E+0000
 -1.967697E+0000 -1.569173E+0000
 -2.235857E+0000 -2.130669E-0001
 -6.869558E-0002  7.424567E-0001
  3.725838E-0001  5.449320E-0001
  7.689353E-0001  1.507747E+0000
  7.446172E-0001 -1.492504E+0000
 -4.797597E-0001 -1.274730E+0000
  6.091812E-0001 -1.445626E+0000
  1.206806E+0000 -1.367417E+0000
  2.634335E-0001 -4.085614E-0001
 -5.673483E-0001 -1.200440E+0000
  1.516697E+0000 -5.416796E-0001
  1.886908E+0000 -8.182958E-0001
  9.545309E-0001  1.861403E-0001
 -3.661077E+0000 -5.629394E-0001
 -4.395444E-0001 -1.774889E+0000
  4.544435E-0001 -2.290081E+0000
  7.920841E-0002 -9.356556E-0001
 -1.884291E+0000 -2.014795E+0000
 -1.045613E-0001 -1.795908E+0000
  2.401618E+0000  4.436226E-0001
  9.181364E-0001  4.179216E-0001
  2.957537E-0001  2.556764E+0000
 -2.318499E+0000  1.445883E+0000
 -2.778106E-0001  5.537464E-0001
 -7.646617E-0001  1.351033E+0000
 -7.398618E-0001  1.817442E+0000
 -9.760549E-0001  2.713960E-0001
  1.808899E-0001 -1.915526E-0001
  2.412819E+0000 -5.195540E-0003
  8.170512E-0001  1.002575E-0001
  5.870795E-0001 -1.158946E+0000
 -1.649244E+0000 -1.023098E+0000
 -2.549916E+0000 -8.321425E-0001
 -2.075776E+0000 -2.011973E-0001
  1.463350E+0000  2.472088E-0002
  2.047450E+0000  2.006110E+0000
  6.191082E-0001  1.223883E+0000
 -2.270229E-0001  4.922532E-0001
 -1.344080E+0000  4.458693E-0001
  2.896722E+0000 -1.304540E+0000
  1.837465E+0000 -7.336261E-0001
 -3.083310E-0001 -9.609987E-0001
 -5.815901E-0001 -4.868038E-0001
 -8.915363E-0001 -8.620287E-0001
 -3.226771E-0001 -1.084822E+0000
  2.455603E+0000 -6.849886E-0001
  9.833926E-0001 -1.846678E+0000
  7.529096E-0002 -2.995896E+0000
 -1.352514E+0000 -1.167016E+0000
 -1.331106E+0000 -1.353235E+0000
  1.095588E+0000 -8.464726E-0001
 -1.291413E+0000  9.691799E-0001
 -2.196856E+0000 -9.724189E-0001
 -2.535477E+0000 -2.401621E+0000
  1.341831E+0000 -2.031683E+0000
  3.436155E+0000 -6.781200E-0001
  1.165241E+0000 -2.142269E-0001
 -2.675022E+0000  6.892783E-0001
 -3.617825E+0000  9.218532E-0001
  8.411990E-0001 -1.933976E-0001
  2.750236E+0000 -4.568964E-0001
  3.076673E-0002  1.205388E+0000
 -1.490096E+0000  3.372445E-0001
 -6.412269E-0001  1.326336E+0000
  1.307128E+0000  2.438791E+0000
  6.409799E-0001  3.261983E-0001
 -9.345472E-0001  4.944554E-0001
 -1.290932E+0000 -1.335653E+0000
  2.930670E+0000  1.014061E-0001
  1.085464E+0000 -2.299915E-0001
 -3.830101E-0001  1.028987E-0001
  2.574440E-0001 -3.864852E-0001
  1.121401E-0001  1.270520E+0000
  1.422344E-0001  3.987514E-0002
  1.856092E+0000  1.568361E+0000
 -1.331547E+0000 -2.425510E-0001
  6.947845E-0001 -1.182493E-0001
 -1.580999E+0000 -1.759814E+0000
 -2.445425E+0000  4.055278E-0001
 -1.325167E+0000 -3.213062E-0001
  4.695114E-0001  1.322436E+0000
  1.696011E+0000 -9.508251E-0002
  1.591787E+0000 -2.132746E+0000
  1.190469E+0000 -1.216331E+0000
 -1.020878E+0000 -1.550161E+0000
 -3.240634E+0000 -2.585331E+0000
  2.542717E-0001 -2.449107E+0000
  1.207300E+0000 -1.668835E+0000
 -6.704093E-0001  9.114980E-0001
 -2.796187E+0000  7.103687E-0001
 -8.684648E-0001 -1.186330E+0000
 -7.610880E-0001 -1.088464E+0000
  2.635033E-0001 -1.294827E+0000
  1.673270E+0000 -7.878560E-0001
 -6.443195E-0001 -4.575136E-0001
 -1.018185E+0000 -5.990067E-0001
  1.770469E+0000 -1.516902E+0000
  2.820515E+0000  7.740855E-0001
  7.888632E-0001 -1.782881E+0000
  3.172697E+0000 -1.810688E+0000
  1.184798E-0001 -1.759994E+0000
 -6.317568E-0001 -3.145713E+0000
  2.279638E+0000 -1.741601E+0000
 -4.593881E-0001  7.821587E-0001
 -1.731667E+0000 -6.152755E-0001
  2.104643E-0001 -1.554735E+0000
  1.383805E+0000 -3.994612E-0001
  1.021570E+0000  2.577043E+0000
 -5.297321E-0001  7.130394E-0001
  7.661445E-0001 -1.038404E+0000
  1.407819E+0000  8.806168E-0001
 -5.225821E-0001  8.565810E-0001
  1.964187E-0001  1.696980E+0000
  6.423772E-0001  6.475528E-0001
  2.012511E+0000  1.894466E+0000
 -1.301887E+0000  1.887557E+0000
 -1.464994E+0000  4.326645E-0001
  2.806499E+0000 -1.087668E+0000
  2.475711E+0000 -2.379303E-0002
 -1.364611E+0000 -4.706877E-0001
 -1.200567E+0000 -1.520995E+0000
 -9.238374E-0001 -1.043327E+0000
 -2.237380E-0001  2.105171E-0001
  1.393521E+0000  2.076815E-0001
  2.673809E-0001 -5.356569E-0001
 -2.864492E+0000 -9.173468E-0001
 -1.685925E-0001 -6.029080E-0001
  7.012219E-0001 -4.366547E-0001
 -3.233218E-0001 -7.418790E-0002
  6.595370E-0001 -2.972950E+0000
  2.221317E+0000 -1.246274E+0000
  1.304573E+0000  8.121176E-0001
 -1.626612E+0000 -4.144612E-0001
 -9.390621E-0001 -1.175399E+0000
  2.193929E+0000  1.405454E+0000
  1.022183E+0000  1.779138E+0000
 -5.845431E-0001  1.905947E+0000
  1.073859E+0000  1.877113E-0001
  2.218655E+0000  6.667294E-0001
  7.711404E-0001  4.275023E-0001
  1.306636E+0000 -3.285275E-0001
 -6.613771E-0001  9.491801E-0001
 -7.873419E-0001  2.926505E-0001
  1.569346E+0000  1.301752E+0000
 -4.630953E-0001  2.873469E+0000
 -7.546540E-0001  2.507652E+0000
 -2.204802E+0000  6.975510E-0001
 -1.208543E+0000  2.963052E-0001
  1.486872E+0000  1.036187E+0000
 -8.629402E-0001  1.193944E+0000
 -6.243801E-0001  6.516527E-0001
  1.366719E+0000 -1.317283E+0000
  2.272570E+0000  7.321682E-0001
 -1.263613E+0000  1.670929E+0000
 -1.709944E+0000  4.377632E-0001
  3.026544E-0001  5.042269E-0002
  2.066211E+0000  1.009319E+0000
 -7.286335E-0001 -5.282460E-0001
 -9.280961E-0002 -1.341991E+0000
  1.330238E+0000 -2.331413E+0000
 -1.446395E+0000 -2.501495E+0000
  3.884685E-0001 -3.738142E+0000
  1.771350E+0000 -9.971842E-0001
  2.264005E-0001 -1.256678E+0000
 -1.160456E+0000 -1.642601E+0000
 -7.873828E-0001 -1.223690E+0000
  1.891590E+0000 -2.933792E-0001
  8.995454E-0001 -1.052563E+0000
 -3.623922E-0001 -1.478163E+0000
  5.844478E-0001  2.554229E-0001
 -1.476781E+0000  2.352002E+0000
 -8.235130E-0001 -1.374250E+0000
  1.342183E+0000 -2.454509E+0000
  1.771995E-0002 -3.958148E-0001
 -1.800956E+0000 -4.971514E-0001
 -7.613978E-0001 -7.660798E-0001
 -5.865048E-0001  2.886886E-0001
 -1.208409E+0000 -1.912575E+0000
 -1.083922E+0000 -5.906618E-0001
 -2.372939E-0001  1.249305E+0000
  1.534529E+0000  4.234086E-0001
  3.073406E+0000  4.581261E-0001
  6.716928E-0001  1.101658E+0000
 -4.865391E-0001  2.542377E-0001
 -1.122942E+0000 -1.663481E+0000
 -9.380047E-0001 -1.447532E+0000
  2.928148E-0001 -1.029744E+0000
  9.356388E-0001  1.162252E-0001
 -1.852393E+0000  1.205022E+0000
 -1.435762E+0000  2.450095E+0000
 -7.234043E-0001  1.326716E+0000
  1.252417E-0001 -1.279470E-0002
  1.055692E+0000  1.389283E+0000
  4.527656E-0001  1.266265E+0000
 -1.552388E+0000  1.497060E+0000
 -5.726061E-0001  7.202853E-0001
  1.661711E+0000  1.605891E+0000
 -3.415412E-0001  6.739332E-0001
  1.461955E+0000 -1.268947E+0000
  1.743303E+0000 -3.510226E-0001
  7.542301E-0002 -1.366584E+0000
 -1.534841E+0000 -1.645445E+0000
  5.890699E-0001  2.855731E-0001
  1.762920E+0000 -1.665180E-0002
 -1.052647E-0001 -3.368877E-0001
 -4.807265E-0001  7.460949E-0001
 -1.439128E+0000 -5.346275E-0001
 -7.898428E-0001  1.193980E+0000
 -1.405889E+0000  8.935506E-0001
 -7.022205E-0002  1.010014E+0000
 -1.993210E-0001 -5.326319E-0002
 -1.070803E+0000 -8.910063E-0001
  1.439699E+0000 -1.745066E+0000
 -1.462169E+0000 -1.226872E+0000
  3.218936E-0001 -3.183159E-0001
  5.536138E-0001  5.083530E-0001
  5.628670E-0001 -9.492779E-0001
  5.940089E-0001  5.206879E-0001
 -9.760798E-0001  1.606004E+0000
 -2.665270E+0000  1.900395E+0000
 -2.495784E+0000  2.410181E-0001
  2.709470E-0001 -7.557885E-0001
  3.100863E-0002  5.263104E-0001
  2.585031E-0001 -1.370913E-0001
  6.408737E-0001 -1.720337E+0000
 -1.645648E-0001 -2.698129E+0000
  4.582473E-0001 -3.743752E+0000
 -1.741966E+0000 -1.857075E+0000
 -2.644045E+0000 -3.283367E-0001
  3.704995E-0001 -1.439403E+0000
  2.047662E+0000 -1.080572E+0000
 -7.872967E-0001 -1.044496E+0000
 -1.309865E+0000 -3.264828E-0001
 -2.058580E+0000 -1.136459E+0000
 -7.445175E-0001 -8.912277E-0001
 -2.154694E+0000 -1.060986E+0000
 -2.042551E+0000 -2.481934E+0000
 -5.896162E-0002 -7.587364E-0001
 -1.266470E+0000 -4.498854E-0001
  2.768198E+0000 -2.528882E-0001
  1.870145E+0000  7.826967E-0001
 -7.173845E-0001 -8.812952E-0001
 -1.612881E+0000 -1.731858E+0000
 -1.141744E+0000 -2.433985E+0000
  1.737815E+0000 -1.904511E+0000
  1.938357E+0000 -1.093307E+0000
  2.402746E+0000 -1.125171E+0000
  1.496572E+0000  6.882745E-0002
  1.950447E+0000  5.661081E-0001
 -2.518832E+0000  3.673407E-0001
 -2.182395E+0000 -2.239432E+0000
  4.661888E-0002 -3.216774E+0000
  5.798505E-0001 -3.640606E-0001
 -1.704067E+0000 -5.033530E-0002
 -2.397976E+0000  1.578106E+0000
 -1.930964E-0001 -4.304558E-0001
  8.344746E-0001  4.481192E-0001
 -1.984472E-0001 -1.402059E+0000
  3.886578E-0001 -3.076013E+0000
 -2.674073E-0001 -1.025201E+0000
  1.364672E-0001 -4.736470E-0001
 -1.083495E+0000 -4.202818E-0001
 -1.419385E+0000  1.200877E-0001
  9.584013E-0002 -1.794108E+0000
  4.401208E+0000 -1.235451E+0000
  2.016205E+0000 -1.102576E+0000
 -5.452656E-0001 -1.697486E+0000
 -3.628160E+0000 -5.715735E-0001
 -2.674850E+0000 -1.013791E+0000
 -1.483425E+0000 -2.584930E+0000
  2.167240E+0000 -9.199146E-0001
  1.757430E+0000 -1.681329E+0000
  1.190891E+0000 -1.576950E+0000
 -1.901670E+0000 -2.885079E+0000
 -1.981350E+0000 -1.915255E+0000
 -1.218686E+0000 -2.513679E+0000
  1.129737E+0000 -1.202976E+0000
 -6.723638E-0001  1.892266E+0000
 -8.854341E-0001 -6.125696E-0001
  6.128047E-0001 -3.445857E+0000
  2.293906E+0000 -2.286937E+0000
  2.158643E+0000 -1.519080E+0000
  2.009113E-0001 -1.485023E+0000
 -2.572505E+0000 -6.638884E-0001
 -1.950118E+0000 -9.830147E-0003
  1.536571E-0001  1.998924E-0001
 -1.269105E+0000  2.068091E+0000
  3.657837E-0001  2.671893E+0000
 -5.667025E-0001  1.991095E+0000
  1.453124E+0000  1.124958E+0000
 -9.780982E-0002  2.019166E+0000
 -1.847631E+0000 -8.354131E-0001
  2.003452E+0000  1.225842E+0000
  1.350278E+0000  8.214430E-0001
 -4.516619E-0001  1.653071E-0001
 -4.029415E-0001 -8.348571E-0001
  7.831167E-0001  5.883181E-0001
 -1.501264E+0000  1.804557E+0000
  1.797937E-0001  2.709595E-0001
  1.566508E+0000  3.770990E-0001
  4.434840E-0001 -1.648321E-0001
 -4.914451E-0001 -2.319843E+0000
 -7.156992E-0001 -2.945467E+0000
  1.280882E+0000 -2.250182E+0000
  1.861691E+0000 -2.888166E+0000
  9.380633E-0001 -6.920516E-0001
 -2.339461E+0000 -6.331104E-0001
 -2.659850E+0000 -8.862566E-0001
  3.829903E-0001 -1.195996E-0001
  2.397383E+0000 -2.825753E-0001
  1.007001E+0000 -1.669597E+0000
  4.958925E-0001 -1.323430E+0000
  1.927918E+0000 -2.920442E-0001
  2.276943E+0000 -8.156092E-0001
  1.470452E+0000 -5.229767E-0001
 -3.071920E-0001 -1.237191E+0000
 -7.991248E-0001  6.252552E-0001
 -1.373744E-0001 -6.044698E-0001
 -2.038125E-0001 -1.326387E+0000
 -1.800316E-0001  2.518788E+0000
 -3.765772E-0001  1.708730E+0000
 -3.987378E-0001  2.426016E+0000
  2.109367E+0000  1.196430E+0000
  1.534658E+0000  1.165630E+0000
  2.081132E-0001  5.736649E-0001
 -1.050410E+0000 -1.093281E-0001
  1.232720E+0000 -8.426614E-0001
 -1.009626E+0000  1.091461E+0000
  6.522164E-0001 -9.007208E-0001
  2.564333E+0000 -4.501335E-0001
  2.486042E-0001  6.829386E-0001
 -3.375406E+0000  9.364640E-0002
  5.584020E-0001  2.695146E-0001
 -5.517448E-0001  1.105504E+0000
 -1.255161E+0000  2.200171E+0000
 -1.362215E+0000  1.680719E+0000
  1.415786E+0000 -2.241694E-0001
  4.284077E-0001  1.553156E+0000
 -8.873947E-0001  1.693853E-0001
 -6.977666E-0001 -1.046326E+0000
  7.877578E-0001  1.204356E+0000
 -1.676785E+0000  1.924781E+0000
 -3.414559E+0000  2.804385E-0001
 -1.863817E+0000  2.108507E+0000
  2.349206E+0000  1.716714E+0000
  1.077854E+0000  1.107356E+0000
 -5.851187E-0001  1.702211E+0000
  6.773303E-0001 -7.378796E-0001
  2.759913E+0000 -7.001278E-0003
 -5.039892E-0001  2.442137E-0001
  2.557302E+0000 -5.770858E-0001
  1.255016E+0000  1.367702E-0001
  1.411754E-0001  1.039612E+0000
 -1.150365E+0000  1.888031E+0000
 -1.904994E+0000 -1.731283E-0001
  3.487692E+0000 -1.174854E+0000
  5.324687E+0000  1.135397E+0000
 -4.041573E-0001  9.019144E-0001
 -2.275727E+0000 -2.623587E+0000
 -1.273675E+0000  3.932840E-0001
  9.498032E-0001  1.700878E+0000
  1.007849E+0000  2.268532E+0000
 -1.349489E+0000  1.293844E+0000
 -1.082618E+0000 -2.405336E-0001
  2.268848E+0000 -7.543676E-0001
  2.887755E+0000 -9.798007E-0002
  7.782749E-0001  1.779642E+0000
 -2.003755E+0000  7.350091E-0001
  5.935509E-0001 -9.115013E-0001
  9.175751E-0001 -1.213315E+0000
  1.201660E+0000  2.052652E-0001
 -3.862791E-0001 -9.078172E-0001
 -1.218945E+0000 -6.004785E-0001
 -8.453314E-0001  6.052024E-0001
  1.017907E-0001  6.178256E-0001
  1.389116E+0000  5.255459E-0001
 -2.147316E-0001 -6.087463E-0001
  1.290308E+0000 -1.936918E+0000
  1.629183E+0000 -1.094706E+0000
  2.239906E-0001 -3.592309E-0001
 -4.431584E-0001  1.605739E-0001
  1.948869E+0000  9.800962E-0001
 -3.808182E-0001  2.492384E+0000
 -2.533010E+0000  1.494816E+0000
 -7.454226E-0001  9.141836E-0001
 -2.197761E+0000  2.490368E-0001
  1.182434E+0000  1.396467E+0000
  1.706276E+0000  1.417919E-0001
 -4.927955E-0001  1.207214E+0000
 -1.720847E+0000  9.065440E-0001
 -1.833452E+0000 -3.087602E-0003
  1.606846E+0000 -5.587409E-0001
 -8.217422E-0001  5.448126E-0001
 -2.481002E+0000  5.040508E-0001
 -1.684437E+0000 -5.674974E-0001
  1.950466E+0000  1.482291E+0000
  1.685198E+0000  1.935948E+0000
 -1.810014E+0000  3.174292E-0002
 -1.485480E+0000  3.422648E-0001
  6.699797E-0001  7.310437E-0001
  2.941153E-0001  2.197328E+0000
 -2.200830E+0000  1.716496E+0000
 -1.269484E+0000 -2.702223E-0002
 -1.948568E+0000 -1.350776E+0000
  3.708725E-0001 -5.806485E-0001
  1.166592E-0001  5.249504E-0001
 -1.905804E-0001 -3.342177E-0001
 -1.359967E+0000  4.004223E-0001
 -2.753833E-0001 -1.824491E+0000
  9.383999E-0001 -6.970900E-0001
  6.306980E-0001 -8.833883E-0001
 -1.869959E+0000  3.891659E-0001
 -2.194550E+0000 -8.415190E-0001
  7.573908E-0002 -5.969941E-0001
  1.898507E+0000 -4.817393E-0001
 -1.253332E+0000  3.801668E-0001
 -3.229754E+0000 -1.182601E+0000
  2.630635E-0001 -1.695226E+0000
  2.296060E+0000  1.466514E+0000
 -5.384490E-0001  8.843234E-0001
 -1.684536E+0000  1.233727E+0000
 -6.671358E-0001  3.523677E-0002
  1.761758E+0000  6.456550E-0002
  1.361833E+0000  2.267415E-0001
  3.931788E-0001 -5.368700E-0001
  1.844081E+0000 -9.436518E-0001
  6.085838E-0001  4.359701E-0001
 -1.203174E+0000 -1.718651E+0000
  8.515534E-0001 -3.887323E+0000
  2.080035E+0000 -1.495527E+0000
  3.203032E-0001  2.715720E+0000
 -7.406022E-0001  4.631221E+0000
  1.110876E+0000  1.929668E+0000
 -3.278853E-0001  1.368351E+0000
  8.031384E-0001 -8.465381E-0001
 -3.885588E-0001 -2.130802E+0000
 -6.996616E-0001 -3.025809E+0000
  4.705982E-0001 -3.241154E+0000
  6.874265E-0001 -1.278961E+0000
 -1.456225E+0000 -4.370419E-0001
 -1.822625E+0000  8.235773E-0001
 -1.053455E+0000  1.898497E-0001
 -3.901113E-0001  1.344211E-0001
  2.582056E-0001  1.822809E+0000
  1.289906E+0000  1.037193E+0000
  9.024710E-0001  4.454216E-0001
  1.102859E+0000  2.821309E-0003
  2.044855E+0000  8.475903E-0001
 -2.100758E+0000  2.198460E+0000
 -2.823307E+0000  2.439910E+0000
 -1.564084E+0000  7.713475E-0001
  2.032004E+0000  2.476089E+0000
  7.242049E-0001  1.695460E+0000
  3.554582E-0001  1.075662E+0000
 -2.628861E+0000  1.738711E+0000
 -8.531100E-0001  3.868454E-0001
  1.731644E+0000  7.177453E-0001
 -1.069294E+0000 -6.085391E-0001
  1.375369E+0000 -2.607163E-0001
 -2.761697E-0001 -1.952142E+0000
  1.801208E+0000  5.438432E-0001
 -1.018802E+0000 -1.507817E+0000
 -1.713495E+0000 -3.748045E+0000
 -1.256525E+0000 -2.892176E-0001
  1.394119E+0000  3.686681E-0001
  2.345650E+0000  1.446454E+0000
 -2.235981E+0000  1.629985E+0000
 -1.881848E+0000  8.802547E-0001
  8.957333E-0001  1.496430E+0000
 -6.396910E-0001  8.507612E-0002
 -3.029126E-0001 -1.321134E+0000
  4.695282E-0001 -9.506404E-0001
  8.983117E-0001 -1.084882E+0000
  1.312137E+0000  1.905355E-0002
 -1.766522E+0000 -1.432985E-0001
 -2.473859E+0000  5.141906E-0001
 -1.675922E-0001  1.263531E+0000
  5.269192E-0001  7.667317E-0001
  9.311698E-0001  1.204285E+0000
 -7.948133E-0001 -9.464971E-0001
 -8.057624E-0001  1.751611E+0000
 -2.156360E-0001  1.139369E+0000
  1.059023E+0000  2.835308E+0000
 -6.103267E-0001  1.031601E+0000
  1.255681E+0000  1.019835E+0000
  6.591212E-0002  3.400975E-0001
  1.999002E-0001 -1.673561E+0000
  1.512438E+0000 -3.758355E-0001
  1.518203E-0001 -7.168998E-0001
  5.075249E-0001 -7.423559E-0001
  9.181272E-0001  1.336946E-0002
  2.046128E+0000  1.231076E+0000
 -4.383752E-0001 -5.635270E-0001
 -1.108580E+0000 -4.769434E-0001
  1.318563E+0000  1.114935E-0001
 -1.411045E-0001  1.312702E+0000
 -1.099605E+0000  1.875803E+0000
 -2.324635E+0000  1.580293E+0000
 -1.497675E+0000 -6.667554E-0001
 -2.066081E+0000 -1.574488E+0000
  1.020058E+0000 -8.990057E-0001
 -5.443224E-0002 -4.021426E-0001
 -3.410497E-0001  8.609308E-0002
  6.110459E-0001  3.598691E-0001
 -2.129997E-0002  9.779227E-0001
 -5.196991E-0001 -1.657479E+0000
  9.518446E-0001 -2.062305E+0000
  7.379038E-0001 -2.344136E+0000
 -3.568335E-0001 -2.367461E+0000
 -1.042513E-0001 -2.914281E+0000
 -3.375752E+0000 -1.659041E-0001
 -1.843297E+0000 -5.195909E-0001
  7.024158E-0001 -1.636095E+0000
  2.782705E+0000  2.666949E-0001
 -2.004506E-0001 -9.872881E-0002
 -5.129857E-0001 -1.298599E+0000
 -1.554500E+0000 -1.274501E+0000
  3.237690E-0001 -6.513169E-0001
  1.051422E+0000  1.277198E+0000
  3.280990E-0001 -1.381481E-0001
 -3.070612E-0001 -7.965981E-0001
  9.116098E-0001 -1.030296E-0002
  9.809994E-0001  1.595846E+0000
 -9.107193E-0002  1.228030E-0001
  1.308447E+0000 -8.048612E-0001
  1.019746E+0000  3.616160E-0002
  2.358149E-0001  5.158722E-0001
 -1.153528E+0000 -1.869478E+0000
 -2.267795E+0000 -7.827833E-0001
 -1.846064E+0000 -7.482172E-0001
 -1.202451E+0000 -1.732493E+0000
  7.295272E-0001 -1.085705E+0000
  1.283188E+0000 -5.046358E-0001
 -5.073391E-0001  5.021040E-0001
 -7.483105E-0001 -2.203953E-0001
  2.205429E+0000 -4.330046E-0001
  1.777362E+0000 -2.102105E-0001
 -2.153739E+0000 -2.152467E-0001
 -1.545190E+0000 -1.290037E+0000
 -2.693326E-0001 -7.429249E-0001
 -6.415002E-0001  6.984087E-0001
 -5.266494E-0001 -1.465321E-0001
  5.295208E-0001 -8.202765E-0001
  6.603259E-0001 -2.417158E+0000
  3.501175E-0002 -1.971239E+0000
 -5.567798E-0001 -1.616007E+0000
 -1.007988E+0000 -1.469727E-0001
 -2.594725E+0000 -1.617976E+0000
  1.373981E+0000 -2.818528E-0001
  1.906304E+0000 -5.001569E-0001
  4.031261E-0001  1.399658E+0000
  2.266496E+0000  9.858651E-0002
 -1.053738E+0000  1.163429E+0000
 -1.710452E+0000  1.618271E-0001
  5.319909E-0001 -7.978134E-0002
  1.194318E+0000 -8.244471E-0001
 -2.075620E-0001  1.403308E+0000
 -9.227162E-0001 -1.414499E-0001
 -4.789872E-0001 -1.910083E+0000
  7.699266E-0001 -1.038056E+0000
 -6.670981E-0001 -2.113764E+0000
 -7.592123E-0002  1.739199E-0001
 -8.342284E-0001 -4.474139E-0001
  2.624225E-0001 -1.213094E-0001
  2.052360E+0000 -1.032863E+0000
  2.666551E-0001 -4.791360E-0001
 -1.955615E+0000  4.906706E-0001
  3.234469E-0001  8.202642E-0001
 -9.370191E-0001  9.438779E-0001
 -7.272923E-0001 -1.654553E-0001
  4.060261E-0001 -1.649356E-0001
  7.350248E-0001 -1.271735E+0000
 -9.678804E-0001 -1.369003E+0000
  2.512249E-0001 -1.721001E+0000
  1.125007E+0000  7.443955E-0001
 -1.035229E+0000  1.524481E+0000
 -5.497058E-0001 -1.271121E+0000
  1.893769E+0000 -2.474387E+0000
  1.129712E+0000 -2.282533E+0000
 -1.982174E+0000 -2.718946E+0000
 -9.280552E-0001 -1.938528E+0000
 -3.061419E+0000 -2.536079E+0000
  1.680788E-0001 -1.833928E+0000
  2.621208E+0000 -3.848641E-0001
  9.781043E-0001  2.406501E-0001
 -2.668201E+0000 -2.240075E-0001
  2.787385E-0002 -1.732243E+0000
  1.041037E+0000 -5.464160E-0001
  4.056973E-0001  4.534729E-0001
  1.135207E+0000  7.556005E-0001
 -1.095643E+0000  7.417638E-0001
 -3.375608E-0002 -2.773680E-0001
  4.582428E-0002 -1.017518E+0000
  6.039214E-0001 -1.170243E+0000
  4.643781E-0001 -1.751650E+0000
  7.205226E-0001 -9.443478E-0001
  6.170827E-0001  1.507143E+0000
 -1.445905E+0000 -5.507081E-0001
 -4.838960E-0001 -1.733949E+0000
 -7.795575E-0003 -1.902216E+0000
 -1.285596E-0001 -6.580272E-0001
  1.238949E+0000  1.269311E+0000
 -1.737870E+0000  1.337857E+0000
 -2.597510E+0000  9.788036E-0002
  1.110211E+0000  8.463221E-0002
  2.069245E+0000 -3.537795E-0001
  9.164417E-0001 -1.068611E+0000
 -1.151430E+0000 -3.678958E+0000
  1.555856E+0000 -2.838823E+0000
  2.346445E-0001 -4.889837E-0001
 -6.882266E-0001 -2.643916E+0000
 -2.242903E+0000  6.167288E-0001
 -1.295310E+0000 -2.782181E-0001
  6.089139E-0001 -1.494372E-0001
  2.616335E-0001  3.814211E-0001
  1.245786E+0000  1.206614E+0000
 -9.046869E-0001  1.648042E-0001
  1.060694E+0000  1.801376E-0001
 -1.798449E-0001  9.339160E-0001
 -1.724030E+0000 -6.421859E-0001
 -1.026696E+0000 -3.933620E+0000
 -6.017690E-0001 -1.379432E+0000
 -2.652104E+0000  6.217180E-0001
 -1.865329E-0001 -5.242575E-0001
  1.134585E-0001 -1.648157E+0000
 -8.106153E-0001 -1.624295E+0000
  2.055902E+0000 -1.305543E+0000
  1.729145E+0000  2.061502E-0001
 -2.330987E+0000  1.751388E+0000
 -1.898530E+0000  2.349122E+0000
 -2.986493E+0000  1.805858E+0000
  7.767516E-0001 -3.300284E-0001
  1.080567E+0000 -1.000099E+0000
  6.541318E-0002 -1.829803E+0000
 -8.959711E-0001 -1.464022E+0000
 -9.130031E-0001 -1.054647E+0000
  6.531770E-0001 -2.218982E+0000
  2.067030E+0000 -1.070365E+0000
 -6.797928E-0001 -1.729316E+0000
 -3.222898E+0000 -1.127121E+0000
 -7.338544E-0001 -1.394489E+0000
  1.028227E+0000 -1.899031E+0000
  1.349226E+0000 -5.279831E-0001
  2.057639E+0000  1.307157E+0000
 -7.767955E-0001  2.081133E-0001
 -3.529805E-0001 -1.928071E+0000
  2.018767E+0000 -2.217801E+0000
  6.932902E-0001 -1.105143E+0000
 -1.314480E+0000 -1.635822E+0000
 -5.219160E-0001  1.284579E-0003
 -6.847259E-0001  9.405357E-0001
  1.067827E+0000  4.669783E-0001
 -6.446932E-0001 -4.793993E-0001
 -7.172240E-0001 -7.629443E-0001
  1.144765E+0000 -1.297734E+0000
 -5.142314E-0002 -3.680306E-0001
 -6.930898E-0001  4.614249E-0001
 -3.482105E-0002 -5.920810E-0001
 -2.014626E+0000 -1.800540E+0000
 -7.566272E-0001 -6.402073E-0001
  4.389359E-0001 -3.163875E+0000
 -1.545730E-0001 -2.129040E+0000
 -3.780330E-0001 -7.854254E-0001
 -2.071683E-0001  9.932956E-0001
  1.062724E+0000 -5.402178E-0001
  1.785268E+0000  1.434302E+0000
  5.578376E-0001  1.620691E+0000
 -8.688384E-0001  1.017508E+0000
 -7.912060E-0001  7.978877E-0002
 -1.715620E-0001 -1.318197E-0001
 -4.758383E-0001 -8.671384E-0001
 -4.069556E-0001 -2.275998E+0000
 -1.465113E+0000 -4.622754E-0001
 -2.760076E-0001 -1.469378E+0000
  4.732467E-0001 -2.040147E+0000
 -9.151167E-0001 -1.915514E+0000
 -2.399666E+0000 -1.643559E+0000
 -3.847384E-0001 -6.237494E-0001
  5.035119E-0001  1.282313E+0000
  7.518465E-0002  4.611582E-0001
 -8.673284E-0001 -1.190066E+0000
  4.332065E-0001 -1.847010E+0000
  3.333446E+0000 -1.057994E+0000
  1.807093E+0000 -1.857146E+0000
  2.306731E+0000 -1.727331E+0000
  1.405314E+0000 -1.750036E+0000
  2.519769E+0000 -6.333793E-0001
 -3.309276E-0001 -1.459951E+0000
 -1.626423E-0001 -7.232110E-0001
 -6.204085E-0001 -6.546124E-0001
  1.440109E+0000  7.906257E-0001
  1.712193E+0000  7.784664E-0001
 -3.394232E-0001 -2.476332E-0001
  3.144916E-0002 -5.514452E-0002
 -1.036755E+0000 -1.880487E+0000
 -1.190328E+0000 -5.281037E-0001
 -5.185209E-0001  2.026992E+0000
 -4.130923E+0000 -4.522374E-0002
  8.712758E-0001  5.003889E-0001
  7.949079E-0001 -6.837195E-0001
  2.318834E-0001 -1.128757E+0000
 -1.165147E+0000  1.451642E-0001
 -1.081605E-0001 -3.646809E-0001
 -1.785486E+0000  9.873934E-0001
 -2.995620E-0001  2.099221E-0001
  6.785646E-0001 -2.024330E+0000
  4.902578E-0001 -3.053408E+0000
 -2.342686E-0001 -1.057825E+0000
 -7.615367E-0001 -1.768287E+0000
  1.477564E+0000 -2.033231E+0000
 -3.513058E-0001 -1.990965E+0000
  2.230508E-0001 -2.348581E+0000
 -1.244114E+0000  7.496860E-0001
 -2.438321E+0000 -5.546875E-0001
  3.694671E-0002 -7.837100E-0001
  1.258826E-0001 -1.083111E+0000
 -1.167832E+0000 -1.249147E+0000
 -6.464500E-0001  1.194473E+0000
 -2.495469E-0001  1.560882E+0000
 -2.054974E+0000  3.758263E+0000
 -2.440661E+0000  1.303639E+0000
  9.421317E-0001 -1.132420E+0000
  1.030336E+0000  1.172238E-0001
  1.691640E+0000 -1.044334E+0000
 -2.028724E+0000 -1.114172E+0000
 -3.525220E-0001 -1.626931E-0001
 -2.511224E-0001  1.061566E-0001
  1.472952E+0000  8.151896E-0002
  2.696456E-0001 -5.223257E-0001
  6.654058E-0001 -1.997962E+0000
 -9.476991E-0002 -8.604533E-0001
  1.300002E-0002  1.486134E-0001
  1.944634E-0001 -2.529126E-0001
  8.086532E-0001  1.058132E+0000
  5.276497E-0001  7.135979E-0001
 -2.045201E-0001  2.025466E+0000
  3.660822E-0003  5.869996E-0001
  7.828962E-0001 -6.239705E-0001
  1.398862E+0000  9.686333E-0001
 -4.636874E-0001  2.039327E+0000
  1.163694E+0000  2.227743E-0001
  6.503032E-0001  1.098834E+0000
  1.302559E+0000 -3.894489E-0001
 -7.092500E-0001 -5.532798E-0001
 -6.456516E-0001  1.914285E-0002
  1.759047E-0001  4.691808E-0001
  1.027782E+0000  1.162769E+0000
  9.276727E-0001  7.444586E-0002
  2.267296E+0000 -1.323221E+0000
  1.878236E+0000  1.573864E+0000
 -2.336202E+0000 -8.028234E-0001
 -7.481842E-0002 -1.616447E+0000
  1.301125E+0000 -5.372205E-0001
 -1.430286E+0000 -3.634450E-0001
  5.730244E-0001  1.579832E+0000
  1.432128E+0000  4.980142E-0001
  5.676613E-0001  7.496533E-0001
 -1.200337E+0000  6.401978E-0001
  4.216744E-0001 -1.091578E+0000
  7.999379E-0001 -7.103038E-0001
 -5.293971E-0001 -2.272611E+0000
  7.291582E-0002 -2.389668E+0000
 -1.751204E-0001 -3.538482E+0000
  1.913586E-0001 -8.064755E-0001
 -4.051848E-0001 -2.000464E+0000
 -5.224360E-0002 -3.530440E+0000
 -1.202371E+0000 -2.552983E+0000
 -8.528797E-0001 -1.114359E+0000
 -8.462524E-0001  3.658186E-0001
  2.585590E-0001 -9.251451E-0001
  9.689364E-0001 -4.378771E-0001
  1.222999E+0000 -2.306078E+0000
  1.459218E+0000 -1.551390E+0000
  1.375051E-0002 -1.167989E+0000
  3.495658E-0002 -1.244870E+0000
  1.169401E+0000  2.085479E+0000
 -3.837126E-0001 -1.050994E+0000
  1.378082E+0000  3.998404E-0001
  5.706998E-0001  4.057256E-0001
  1.472770E+0000 -2.655012E+0000
  2.880534E+0000 -2.633272E+0000
  4.646887E-0001 -2.579147E+0000
  3.487806E-0001 -1.387125E+0000
  6.212317E-0002 -3.732199E-0001
 -5.843371E-0001  2.153217E-0001
 -1.651763E+0000 -5.145518E-0001
  5.940484E-0001  2.445673E-0001
  2.176057E+0000  3.841282E-0001
  1.045005E+0000  5.920683E-0001
  9.878107E-0001  6.912061E-0001
  4.277992E-0001  5.912079E-0001
 -4.019054E-0001  1.106908E+0000
  1.894028E+0000  1.199141E+0000
  3.417027E-0001 -9.909099E-0001
  8.432272E-0002 -1.333583E+0000
  2.988309E-0001 -1.049345E+0000
  1.385267E+0000 -1.729101E+0000
 -2.495316E-0001 -7.031673E-0001
  3.318315E-0001  4.921943E-0001
 -4.196440E-0001  7.693524E-0001
 -1.844172E+0000  2.670996E+0000
 -6.460354E-0001  2.658267E+0000
  1.071866E+0000  6.511458E-0001
  8.642326E-0001 -4.571173E-0001
  1.750484E+0000 -3.590162E-0001
 -9.552029E-0001  4.912781E-0001
  2.374810E-0001  3.247599E-0001
 -1.870478E+0000 -4.067626E-0001
 -1.087217E+0000 -1.623134E+0000
  2.717242E-0001  1.227356E+0000
  1.452237E+0000  1.520649E+0000
  2.756415E-0001 -4.665987E-0001
  1.723856E+0000 -3.654861E-0001
  6.709425E-0002 -2.902927E+0000
  5.125270E-0001 -3.358741E-0001
 -4.800977E-0001  4.580185E-0001
 -9.337855E-0001 -1.351140E-0001
  3.912672E-0001  2.045308E+0000
 -5.872453E-0001  3.026502E+0000
 -1.380551E+0000  1.692702E+0000
 -1.906266E+0000  6.918093E-0001
  9.338965E-0001 -1.359970E+0000
  2.274455E+0000 -6.638157E-0001
 -1.094835E+0000  1.265378E-0001
 -4.225182E-0001 -1.288892E+0000
  2.254876E+0000 -1.887695E+0000
  2.636768E+0000 -9.153985E-0002
  3.300887E-0001  5.796015E-0001
 -2.771811E-0001 -1.091785E-0001
 -7.998312E-0001  8.231231E-0001
  4.262730E-0001  3.461760E-0002
 -2.111475E+0000  1.632504E+0000
 -7.848110E-0001  2.751604E+0000
 -1.604568E+0000  2.721426E+0000
 -5.500413E-0001  3.449921E+0000
  1.111099E-0001  2.852765E+0000
  1.191003E+0000  1.105865E+0000
  2.857185E+0000  1.840857E+0000
  1.517052E+0000  6.619082E-0001
 -2.691219E+0000 -1.676837E+0000
 -1.238649E+0000 -6.422150E-0001
  9.258239E-0001 -4.487492E-0001
  1.286566E+0000  9.782190E-0001
 -3.780730E-0001  1.584922E+0000
  1.685968E-0001  2.287816E+0000
 -6.791010E-0001  1.022454E+0000
 -6.132434E-0002 -2.955008E-0001
 -1.061132E+0000 -3.740704E-0001
  3.148470E+0000 -9.827429E-0001
  8.582589E-0001  1.632676E+0000
 -1.839980E+0000 -1.094278E-0001
  9.025500E-0001  2.744866E-0001
  5.161037E+0000  3.596551E+0000
  6.429296E-0001  1.463760E+0000
 -2.530249E-0001  4.958068E-0001
  1.857699E-0001  4.948660E-0001
  1.603576E+0000 -3.037103E-0001
  2.286139E+0000 -3.664730E-0001
 -7.901586E-0002 -1.262157E-0001
  2.823374E+0000  1.444519E+0000
 -4.196851E-0001  1.076999E+0000
 -2.741030E+0000  7.226872E-0001
  8.688621E-0001 -1.172618E+0000
  1.889888E+0000 -2.238503E-0001
 -1.190808E-0001  2.597417E-0002
  3.702764E-0001 -1.452311E+0000
  9.156889E-0001  1.976434E-0001
 -8.289222E-0001  4.256274E-0001
 -8.565219E-0001  1.070451E+0000
 -3.052370E-0001  2.637794E+0000
  2.409813E-0001  1.676489E+0000
  3.894703E-0001 -4.802461E-0001
  1.994033E+0000 -4.133204E-0001
  2.452464E+0000 -1.825034E+0000
  6.982612E-0001 -1.903587E+0000
 -1.336706E+0000 -6.506521E-0001
 -2.281265E+0000 -1.148949E+0000
 -2.347012E+0000 -1.720143E+0000
 -4.765535E-0001 -1.555525E+0000
  1.331204E+0000  1.271264E+0000
 -1.528928E+0000 -1.755945E+0000
 -6.743101E-0001 -1.048320E+0000
  1.369705E-0001 -9.409662E-0001
 -1.219383E+0000  4.495964E-0001
 -1.578777E+0000  8.115495E-0001
 -3.199773E-0001 -1.581031E+0000
  1.369198E+0000 -4.918030E-0001
  7.635860E-0001 -1.321092E+0000
  2.050121E+0000 -9.276475E-0001
  1.811975E+0000 -3.709622E-0001
 -3.952557E-0002  3.766064E-0001
 -1.433773E+0000 -1.016187E+0000
 -1.095298E+0000 -2.249298E+0000
  1.891599E+0000 -6.255063E-0001
  1.496833E+0000  3.417493E-0001
 -1.694609E+0000 -4.086274E-0001
 -1.737807E+0000 -1.011324E+0000
 -2.250260E+0000 -6.521037E-0001
 -1.348342E+0000 -2.302424E-0001
  6.329636E-0001  1.167152E+0000
  2.143735E+0000  2.680251E-0001
  1.371701E-0001  3.747611E-0001
 -1.045306E+0000 -6.433329E-0001
 -2.800093E-0003 -1.524680E+0000
  2.544811E-0001 -6.389544E-0001
  1.089034E+0000 -7.083406E-0001
 -3.452690E-0001 -8.546037E-0001
 -2.183659E+0000 -1.066334E-0001
 -1.668721E+0000  7.509630E-0001
  3.242804E-0001  1.319517E+0000
  1.388138E+0000  1.429322E+0000
  1.304435E+0000 -1.043618E-0002
  1.828724E-0001  4.341627E-0001
 -1.087911E+0000  1.205714E+0000
 -1.067002E+0000 -1.118772E+0000
  1.058621E+0000 -2.443114E+0000
  1.087738E+0000 -3.843575E-0002
 -5.836760E-0001  1.336135E+0000
 -2.060337E+0000  3.026814E+0000
 -1.815973E-0001  2.938515E+0000
  1.472969E+0000  8.186501E-0001
  2.067678E-0001  1.066339E+0000
  4.546901E-0001  6.653123E-0001
  1.679946E-0001  1.233689E+0000
  1.175170E+0000  1.102888E+0000
 -6.725612E-0001 -3.973051E-0002
 -1.714287E+0000  2.560106E+0000
 -1.807715E+0000  3.379828E-0001
  7.163202E-0001  4.275142E-0001
  2.768242E+0000 -5.043948E-0001
  3.202331E+0000 -2.156713E+0000
  1.775977E+0000 -3.239945E+0000
 -1.168910E-0001 -1.027184E+0000
 -6.313374E-0001  2.538698E+0000
 -3.950088E+0000 -1.201574E-0001
 -7.044512E-0001  7.913043E-0001
  2.107769E+0000  1.174448E+0000
  3.172142E-0001  2.265058E+0000
 -7.951905E-0001  8.814458E-0001
 -3.812948E-0001 -8.366344E-0001
  2.082543E+0000  2.141207E+0000
 -1.258466E+0000  1.220256E+0000
 -3.380480E+0000  2.192413E+0000
 -2.312537E+0000  5.578540E-0002
  2.805688E+0000  5.002173E-0001
  4.419713E+0000  2.567921E+0000
 -4.595411E-0001  1.277381E+0000
 -7.925421E-0002  8.211524E-0001
  1.157503E+0000 -5.512308E-0001
  2.064302E+0000  2.869755E-0001
  1.561511E+0000 -8.681585E-0001
  2.239876E+0000  8.014947E-0001
 -1.790298E+0000  6.917305E-0001
 -6.251506E-0001 -1.169133E+0000
  1.313650E-0001 -5.836131E-0001
  1.068280E+0000 -1.340334E-0001
  1.932754E-0001  3.775641E-0001
 -1.551593E+0000  1.129725E+0000
 -4.836573E-0002 -1.790283E+0000
 -1.173139E+0000 -1.520970E+0000
  3.988577E-0001 -9.967132E-0001
  7.393193E-0001  2.348627E+0000
  5.409187E-0001  3.290749E+0000
 -4.561132E-0001  1.877084E+0000
 -1.091075E+0000 -8.686640E-0001
 -4.232844E-0001  2.920508E-0001
 -2.657013E-0001 -8.687244E-0001
  4.966424E-0001 -1.464863E+0000
  9.927522E-0001 -1.529430E+0000
 -7.611031E-0001  8.405818E-0001
 -1.267754E+0000 -3.497230E-0001
 -5.999711E-0001  1.419558E+0000
 -7.776569E-0001  1.339990E+0000
 -1.330313E+0000  1.887062E+0000
 -1.808143E+0000  2.042905E+0000
  1.414160E-0001  7.794826E-0001
  3.307921E+0000  1.957808E+0000
  1.434568E+0000  1.213021E+0000
 -2.196275E-0001  1.935078E+0000
 -2.328993E+0000  1.871222E+0000
 -1.438789E+0000 -7.802001E-0001
  3.372815E-0001 -7.612554E-0002
 -8.123818E-0001  7.484096E-0001
 -7.038253E-0001  1.496545E-0001
 -7.527883E-0001 -3.273406E-0001
  3.498395E-0001  1.696776E+0000
 -8.031344E-0001  1.906102E+0000
 -5.713025E-0001  1.521300E+0000
 -1.569559E+0000  2.493751E+0000
 -1.370921E+0000  3.900414E-0001
  3.257859E+0000 -1.185024E+0000
  2.265445E+0000 -1.415910E+0000
 -1.197800E+0000 -7.065782E-0001
 -3.071649E+0000  5.582687E-0002
 -5.477956E-0001  4.103349E-0001
  2.065110E+0000  1.455288E-0002
  1.482656E+0000  2.631435E+0000
 -2.743879E+0000  1.984207E+0000
 -1.582670E+0000 -7.923353E-0001
  3.184371E+0000 -2.284462E-0001
  3.339398E+0000  8.207675E-0001
  2.424715E-0001  1.308419E+0000
 -9.362074E-0001 -8.606708E-0001
 -9.480691E-0001 -1.912902E+0000
 -5.971013E-0001 -1.412555E+0000
 -1.140295E+0000  1.285036E-0001
 -1.350483E+0000  5.686747E-0001
  5.194812E-0003 -1.037945E+0000
  7.169899E-0001 -6.313880E-0001
  1.546585E+0000 -1.500787E+0000
 -1.359337E+0000 -4.295888E-0001
  3.304117E-0001 -5.669449E-0001
 -8.730100E-0001  2.634410E+0000
  1.665239E-0001  1.796685E+0000
  8.352632E-0001  1.282191E+0000
  7.935952E-0001 -4.637074E-0001
  3.582116E+0000 -2.038846E+0000
  2.501736E+0000  2.185616E-0001
 -9.640264E-0001  6.788869E-0002
 -5.809908E-0001 -1.558638E+0000
  1.209039E-0002 -1.397942E+0000
  1.916287E+0000  5.564484E-0001
 -3.941629E-0001  1.150845E+0000
  4.863782E-0001  1.388728E-0001
 -2.200880E-0001  6.030260E-0001
  2.196452E-0001  1.479430E+0000
  4.143794E-0001  3.988326E+0000
 -1.446209E+0000  2.514962E+0000
  1.022896E+0000  1.106303E+0000
 -1.051580E-0001  5.685514E-0001
  1.388442E+0000  1.637062E-0001
 -4.906918E-0001 -1.014204E+0000
  1.949337E-0001 -1.800550E+0000
  4.235488E-0001 -1.951403E+0000
 -1.027772E+0000 -1.317615E+0000
 -2.344823E+0000 -1.406259E+0000
 -1.953323E+0000 -4.732876E-0001
  1.023743E+0000 -1.576647E-0001
 -8.683931E-0001  9.093326E-0001
 -1.621001E+0000 -7.765902E-0001
 -7.383504E-0001 -1.095719E+0000
  2.374493E+0000 -1.300309E-0001
  3.171123E+0000 -9.389813E-0001
  2.460812E+0000  1.273923E+0000
 -1.110087E+0000  2.054248E+0000
  4.528014E-0002  1.240219E+0000
  2.319243E+0000  5.355487E-0001
  6.755604E-0001 -3.190502E-0001
 -6.044203E-0001 -1.603895E+0000
 -2.036155E+0000 -9.826249E-0001
 -1.767116E+0000 -1.381824E+0000
  1.693073E+0000  5.664108E-0001
  1.106700E+0000  6.306429E-0001
  3.102826E-0001 -8.329483E-0001
 -8.847658E-0001  1.184141E-0001
 -1.435474E+0000  1.284444E+0000
 -2.639860E+0000  1.243548E+0000
 -5.343031E-0001  2.209223E+0000
  8.316259E-0001  1.963138E+0000
 -1.016970E-0002  4.342273E+0000
 -1.344537E+0000  2.815837E+0000
  2.435254E-0001  2.445227E+0000
  1.035657E+0000  7.362692E-0001
  4.174296E-0002  1.591778E+0000
 -1.469146E+0000 -1.102749E-0001
 -1.671248E-0001  4.383834E-0001
  5.843343E-0002 -3.138856E-0002
  9.987531E-0001 -9.563365E-0001
  2.023806E+0000  3.842582E-0001
  1.758426E+0000  2.287239E+0000
 -3.188473E-0001  4.271460E-0001
 -5.938298E-0001 -1.496706E+0000
  1.077960E+0000 -1.180912E+0000
  3.159785E+0000 -2.879825E-0001
  9.763884E-0001  8.973459E-0001
  3.938631E-0001  3.008946E+0000
 -7.038724E-0001  6.135876E-0001
  1.452305E+0000  6.296556E-0002
  1.285025E+0000  1.474472E-0001
 -1.270082E+0000  1.163053E-0002
 -1.024771E-0001  1.350200E+0000
 -6.856287E-0001  1.811291E+0000
 -3.698670E-0001  1.115351E+0000
  1.473501E-0001 -7.200392E-0001
 -2.335062E+0000  1.028151E+0000
 -1.162310E+0000  9.249214E-0001
  1.661338E+0000 -9.114214E-0001
  2.567722E+0000 -1.423228E+0000
 -2.124117E+0000 -1.017314E-0001
 -3.107916E+0000  7.795656E-0002
  1.032362E-0001  2.068144E+0000
  1.115957E+0000  6.001339E-0001
  2.360887E+0000 -5.218854E-0001
  3.728047E-0001 -1.211536E+0000
 -9.555047E-0001 -1.563591E+0000
 -1.347887E+0000 -6.627844E-0001
 -6.981176E-0001 -4.337196E-0001
  8.896714E-0001 -3.482576E-0001
  7.229848E-0001  1.334603E+0000
 -1.799392E+0000  1.892348E+0000
 -1.361879E+0000  5.901423E-0001
  1.180284E-0001  6.551554E-0001
 -3.706934E-0001  1.996455E-0001
  4.505818E-0001  1.103655E+0000
  1.270825E-0001 -7.991236E-0001
  2.120735E-0001  1.240147E+0000
 -3.153243E-0001 -3.948966E-0001
  9.128395E-0002  1.673840E-0001
 -7.343181E-0001  1.845382E+0000
 -2.094576E+0000  2.757602E+0000
 -1.376426E+0000  2.907912E+0000
 -1.236303E+0000  2.950744E+0000
 -2.556685E-0001  7.621557E-0001
 -2.389392E-0001  1.154545E+0000
  2.096285E-0001 -1.470514E-0001
  9.636465E-0001  1.450051E+0000
 -1.000605E+0000  2.279023E+0000
  5.656371E-0001  5.100269E-0001
  4.308183E+0000 -7.722043E-0001
  1.893122E+0000  4.741900E-0001
  9.145601E-0001 -9.589135E-0001
  1.669364E-0001 -9.669422E-0001
  7.448920E-0001  4.116456E-0001
 -1.784524E+0000  3.555185E-0001
 -1.602034E+0000 -6.807883E-0001
 -5.323823E-0001 -2.680667E-0002
 -7.458566E-0001  1.431653E+0000
 -9.863052E-0001 -1.421610E-0002
 -8.665033E-0001 -6.372455E-0001
  2.901126E-0001  2.382462E+0000
 -3.078324E+0000  1.583256E+0000
 -9.301982E-0001 -1.420395E-0001
  4.587981E-0001  5.256410E-0001
  1.263487E+0000 -1.524240E-0001
 -1.923824E-0001  8.908180E-0001
  3.074329E-0001 -2.022401E+0000
  1.500865E+0000 -1.852172E+0000
  1.430558E-0001 -1.653316E+0000
 -1.196728E+0000 -5.752199E-0001
  2.156261E-0001 -8.518193E-0001
  3.091597E-0001  5.866961E-0001
 -3.264887E-0001  2.168076E-0001
 -2.237256E+0000 -9.228639E-0001
  7.901052E-0001 -2.648060E+0000
  1.909118E+0000  5.251947E-0001
 -1.658010E+0000  2.043668E+0000
 -2.767315E+0000 -2.550760E-0002
 -6.165478E-0001  2.367073E-0001
  7.865124E-0001 -8.611946E-0001
  4.869392E-0001  9.912472E-0001
 -1.074911E+0000  1.972907E+0000
 -1.789138E+0000 -9.325022E-0001
  1.665075E-0001 -9.035917E-0001
  3.139190E-0001 -3.090224E-0001
  4.505488E-0001 -9.349088E-0001
 -2.295894E-0001 -7.631424E-0001
 -2.992406E-0001 -1.219776E+0000
 -1.604720E+0000  1.288996E+0000
 -7.954996E-0001 -1.290293E-0001
  1.360200E+0000  1.482136E-0001
  2.349817E+0000  2.061692E-0001
 -2.883300E-0001 -1.266888E+0000
 -2.051825E+0000  2.019526E-0001
 -1.404651E+0000 -1.259658E+0000
  3.387884E+0000  1.432719E+0000
  1.208851E+0000  2.264140E+0000
 -3.402573E+0000  2.092878E+0000
 -1.798178E+0000  6.070302E-0001
  1.465260E+0000 -5.256097E-0001
  1.652162E+0000  1.937554E-0001
 -6.433467E-0001  1.487457E+0000
 -1.599964E+0000  7.959978E-0001
  2.812840E-0001  1.461283E+0000
  1.338623E+0000  8.007911E-0001
  3.870849E-0001  2.413853E+0000
 -5.477677E-0001  1.341757E+0000
  6.675023E-0001 -1.084074E+0000
  3.471273E-0003 -2.576076E-0001
 -1.769358E-0001  7.182009E-0002
 -1.738021E+0000  1.761309E-0002
  6.404981E-0001  1.233308E+0000
  3.663929E-0001  2.327684E-0001
  1.568848E+0000 -1.036651E+0000
  1.578684E-0001 -2.253444E+0000
 -3.388787E-0001 -9.488343E-0001
  7.704445E-0002  2.517273E-0001
 -5.243474E-0001  1.548111E-0001
 -5.369125E-0001 -6.287622E-0001
  2.356583E+0000 -5.226655E-0001
  1.262288E+0000 -2.288129E-0001
 -1.016935E+0000 -9.545304E-0001
 -2.439301E+0000 -1.780464E+0000
  1.233532E+0000 -2.403175E+0000
 -2.845729E-0001 -1.135028E+0000
 -6.636166E-0001 -1.240955E+0000
 -7.972516E-0001 -1.667506E+0000
 -1.047845E+0000 -7.653524E-0001
 -2.207900E-0002  8.962344E-0002
 -6.695256E-0001 -9.641980E-0002
 -3.223976E-0001  6.063933E-0001
 -2.511675E-0001 -4.688129E-0002
  1.829317E+0000 -1.386190E+0000
  1.854778E+0000 -2.096037E+0000
 -7.474686E-0001 -3.036726E+0000
 -9.092255E-0001 -3.620501E+0000
  4.543684E-0001 -2.945808E+0000
  6.694700E-0001 -2.462209E+0000
 -2.988356E-0001 -8.295402E-0001
 -1.038778E+0000  8.855123E-0002
 -1.583937E+0000  1.258458E-0001
  1.439314E+0000 -8.887807E-0001
  1.585828E+0000 -1.210675E+0000
 -4.711006E-0001  7.138754E-0002
 -1.894519E+0000 -8.498165E-0001
 -8.444989E-0001 -1.910889E+0000
  1.292438E+0000  6.943407E-0001
  1.546292E+0000  9.555212E-0001
 -1.035259E+0000  1.008931E+0000
 -5.308613E-0001  9.604621E-0001
 -6.880686E-0001  7.728324E-0001
 -6.000416E-0001  1.335494E+0000
 -7.194553E-0002  3.704205E-0001
 -1.589721E+0000  2.289274E+0000
 -1.281631E+0000  1.525159E+0000
 -1.597162E-0001 -9.505498E-0001
  1.053058E+0000 -1.231152E+0000
  1.635683E+0000  1.173416E+0000
  4.842632E-0001  2.617355E+0000
 -6.352537E-0001  1.005139E+0000
  5.209057E-0001  1.141157E+0000
  1.261461E+0000  4.820269E-0001
  1.324301E+0000 -1.207936E+0000
 -1.814967E+0000  3.063943E-0001
 -1.900732E+0000  9.507625E-0001
  3.911922E-0001 -4.984171E-0001
  1.917302E+0000  9.789970E-0001
  2.504058E+0000 -1.231769E+0000
  8.734932E-0001  3.901460E-0001
 -7.543146E-0001 -6.526253E-0001
 -6.713063E-0001 -2.313494E+0000
  4.887900E-0001 -9.889812E-0001
  6.567375E-0001  2.118109E-0002
 -1.716005E+0000  2.693023E-0001
 -5.975449E-0001 -4.269078E-0001
  1.394706E+0000 -5.761263E-0001
  1.928263E+0000  3.154916E-0001
  2.553932E+0000  6.655750E-0001
  6.586004E-0001  3.541255E-0001
 -2.647455E-0001 -1.152477E+0000
 -4.224282E-0001 -3.909603E-0001
  9.057441E-0001  7.702908E-0001
  1.347010E+0000  2.684484E+0000
 -1.746426E+0000  1.929712E+0000
 -1.482356E+0000 -5.654570E-0001
  7.727221E-0001 -1.420679E+0000
 -9.531547E-0001  6.995092E-0001
 -6.019525E-0001  2.172619E-0001
  1.114796E+0000  7.177132E-0001
  3.478492E+0000 -1.983444E-0001
  1.142618E+0000 -8.815131E-0001
  1.301079E-0002 -1.485800E-0001
 -1.457111E+0000 -1.030505E+0000
 -1.205316E+0000 -6.386555E-0001
 -6.957038E-0001  1.727192E+0000
 -1.446037E+0000 -1.896691E-0001
 -1.699239E-0001  9.091754E-0002
  6.523262E-0001  2.106689E-0001
  3.686858E-0001  2.816465E+0000
  5.480110E-0001  5.874809E-0002
 -1.337894E+0000 -1.019561E-0001
 -9.493297E-0001 -3.013998E-0001
  4.300997E-0001  2.594507E-0001
  1.585837E+0000  1.169782E+0000
  2.787251E+0000  2.124373E+0000
  1.777912E+0000  2.560725E+0000
  1.459128E+0000  1.643947E+0000
 -1.114115E+0000  1.430838E+0000
 -2.565170E-0001  1.556527E+0000
 -6.223556E-0001 -3.427455E-0001
  1.193544E+0000 -5.549318E-0002
 -7.291771E-0001  1.346986E+0000
 -1.493531E+0000 -2.094653E-0001
 -1.100803E+0000  4.820424E-0001
  7.215586E-0001  4.023302E-0001
 -6.198360E-0001  1.642705E+0000
  2.365412E+0000  1.451995E+0000
  1.708299E-0002  5.243789E-0001
  1.899334E+0000  5.857948E-0001
  2.475422E+0000 -1.170214E+0000
  2.767325E-0001  2.680458E-0001
 -1.194035E+0000 -3.243869E-0001
 -6.167385E-0001 -1.560660E+0000
 -4.819134E-0001 -4.693066E-0001
  1.156658E+0000  1.351350E-0001
  1.626285E-0001 -1.055180E+0000
  8.025797E-0001 -7.300055E-0001
  4.426450E-0001  2.506422E-0003
 -1.226405E+0000 -1.024302E+0000
 -3.376686E-0001 -1.855473E+0000
  1.943109E-0001 -1.854031E-0002
  5.880072E-0001  3.448014E-0001
  8.722760E-0002 -9.630011E-0001
  1.016921E+0000 -2.128505E+0000
 -1.109299E+0000 -7.551379E-0001
 -2.213162E+0000  3.478622E-0001
 -1.337065E+0000 -1.181757E+0000
  8.523294E-0001  2.830445E-0001
  1.292874E+0000  2.329203E+0000
  1.756815E-0001  2.791018E+0000
 -3.191853E-0001  9.794822E-0001
  1.035894E+0000  6.716315E-0003
 -3.689311E-0001  3.923757E-0001
 -9.992603E-0001  9.616049E-0001
  5.565593E-0001 -4.012158E-0001
  5.188970E-0001  1.108115E+0000
 -1.992217E-0001  4.788481E-0001
 -2.605259E-0001  4.137604E-0001
  1.302187E+0000 -8.659994E-0001
  9.240130E-0001 -5.817466E-0001
 -1.012759E+0000 -1.035574E-0001
  4.038138E-0001 -1.102513E+0000
  1.489851E-0003 -2.869630E+0000
  5.207995E-0001 -2.734800E+0000
 -2.216700E-0001 -2.053404E+0000
  5.588698E-0001 -2.032927E-0001
  2.057765E+0000  8.889699E-0001
  1.172963E+0000  1.229066E+0000
  4.004390E-0001 -5.481847E-0001
  5.205474E-0001 -2.523925E+0000
  9.468618E-0001 -1.442016E+0000
  8.775308E-0001  1.923643E-0001
 -2.198619E+0000  6.395919E-0001
  2.360213E-0001  4.675340E-0001
  5.170834E-0001  7.796988E-0001
 -7.212496E-0001  8.761816E-0001
 -4.660553E+0000 -9.131461E-0002
 -1.168750E-0001  7.413121E-0001
 -3.531350E-0001  6.973295E-0001
  1.882274E+0000  1.699251E+0000
  4.550180E-0001  2.316322E+0000
  1.267422E-0001 -2.691244E-0002
  2.761638E-0001 -4.310217E-0001
  5.222678E-0001  8.104550E-0001
 -1.577114E+0000 -1.065671E+0000
  7.531616E-0001 -1.040524E+0000
 -1.572035E+0000  6.565505E-0001
 -2.046408E+0000  3.671696E-0001
  7.179342E-0001  2.278774E+0000
  4.064015E-0001  3.598528E+0000
 -1.549160E-0001  2.344650E+0000
 -1.973440E-0001  7.840800E-0001
  2.337914E+0000  4.763871E-0001
  1.595576E+0000  2.965390E-0001
 -1.345008E+0000 -4.543384E-0001
 -1.796770E+0000 -2.329363E+0000
 -6.028764E-0001 -2.380417E+0000
  3.140323E+0000 -2.645477E+0000
  7.969517E-0001 -4.321737E-0001
 -1.274992E+0000  1.447389E+0000
 -3.024133E+0000  5.747316E-0002
 -1.589957E+0000 -1.839400E+0000
  1.220533E-0002 -3.472417E-0002
 -2.033474E+0000 -1.977435E+0000
  1.137628E+0000 -1.797071E+0000
  6.592538E-0001 -5.090836E-0001
 -7.048976E-0001  8.532681E-0001
  9.531116E-0001  2.130028E+0000
 -3.792126E-0001  1.200080E+0000
 -6.154288E-0001  1.374902E-0001
  6.697531E-0001 -9.290326E-0001
  1.091069E+0000 -2.994116E+0000
  9.984253E-0001 -9.494679E-0001
  2.117536E+0000 -1.496385E+0000
  1.558221E+0000 -2.048395E+0000
  1.831780E+0000  1.142238E+0000
 -1.860313E-0001  1.774829E+0000
 -4.229114E-0001  8.279860E-0001
 -4.968442E-0002 -5.009554E-0001
  1.397389E-0001 -9.345972E-0001
  6.590913E-0001 -7.375665E-0001
  2.051640E+0000 -4.136039E-0001
  2.361828E-0001 -1.801447E-0001
 -1.147654E+0000 -1.874667E+0000
 -9.965030E-0002  7.657960E-0001
  4.611940E-0001  2.061607E+0000
 -1.790092E+0000  3.391937E+0000
 -1.479176E-0001  2.817330E+0000
  1.466739E+0000  1.355531E+0000
  2.104157E+0000 -1.707194E-0001
  1.894529E+0000  1.605363E+0000
 -1.121555E+0000  1.191713E+0000
 -2.948188E+0000 -7.471695E-0001
 -2.747301E+0000 -1.242053E+0000
  1.805045E+0000  1.634499E+0000
  5.882858E-0001  2.650312E+0000
 -2.114996E+0000  1.466429E+0000
 -2.527868E+0000  3.105182E+0000
 -5.003523E-0001  2.452766E+0000
  1.031039E+0000 -1.742841E-0001
  1.474443E+0000  7.773502E-0001
  1.783447E-0001  1.580833E+0000
 -2.746698E+0000  1.550538E+0000
 -1.280563E+0000 -6.026664E-0001
  1.238332E+0000 -8.984280E-0001
  1.630874E+0000 -6.655187E-0001
  2.135411E+0000 -1.551857E+0000
  1.452236E-0001 -1.687684E+0000
 -6.650766E-0001 -8.591652E-0001
 -3.324996E-0001 -1.295851E+0000
 -1.520320E+0000 -2.155036E+0000
 -4.125515E-0001 -2.325481E+0000
  1.999820E+0000 -1.533853E+0000
  7.215303E-0001  1.275706E+0000
 -1.373666E+0000 -1.194321E-0002
 -2.152358E+0000  3.514505E-0001
 -1.003462E+0000 -8.151531E-0001
  1.649320E+0000 -1.330651E-0001
  1.317926E+0000  1.388854E+0000
  1.305537E+0000 -1.041291E-0001
 -6.839858E-0002  1.079864E+0000
 -2.224344E+0000 -8.269609E-0001
 -6.032009E-0002 -1.584396E+0000
  3.544100E+0000 -1.237976E+0000
  7.799734E-0003  6.926841E-0001
 -2.449639E-0001 -9.932173E-0001
 -1.028396E+0000 -8.358323E-0001
 -8.148746E-0001 -3.326625E-0001
  1.821553E+0000  1.719306E-0001
  1.351357E-0002 -2.254459E-0001
 -1.720971E+0000  6.500457E-0002
  2.282572E-0001 -1.467603E+0000
  3.913321E-0001  6.489960E-0001
  1.775983E-0001  7.403338E-0001
 -1.381021E-0001  2.009672E+0000
  4.510841E-0001  2.012361E+0000
  7.265961E-0001 -2.370210E-0001
 -4.083220E-0002  1.965694E+0000
 -1.056358E+0000 -3.488975E-0001
  8.329080E-0001  1.938488E-0002
  1.639948E+0000  8.298658E-0001
  5.119646E-0001 -3.576568E-0001
 -1.670341E+0000  1.762933E+0000
 -5.563258E-0001  6.676289E-0001
  2.863156E+0000 -3.221037E-0001
  3.251019E+0000 -9.687732E-0001
  2.449718E-0001 -1.946673E+0000
  1.776637E-0001 -1.910063E+0000
 -5.627823E-0001  1.069641E+0000
 -4.318391E-0001  1.358373E+0000
 -1.853767E+0000  1.793981E+0000
 -1.118181E+0000  2.587649E+0000
 -7.959977E-0001 -6.025420E-0001
  1.655239E+0000 -8.243196E-0001
  1.887121E+0000  7.761980E-0001
  1.515722E-0001  8.429862E-0001
 -1.020639E+0000  2.660987E-0001
 -1.151797E+0000 -2.766689E+0000
  1.151668E+0000 -5.119354E-0001
  2.370179E+0000  9.629498E-0001
 -3.006186E-0001  3.133261E+0000
 -6.808515E-0001  1.481958E+0000
 -2.010484E+0000 -2.310661E-0002
  1.568683E-0001 -3.634925E-0001
 -1.961179E+0000 -1.663326E-0001
 -1.364346E+0000 -7.549385E-0001
  9.139878E-0001 -1.186912E+0000
  3.091034E-0001  1.775219E+0000
 -1.207638E+0000  5.913747E-0002
 -1.757380E+0000 -1.197314E+0000
  2.325458E+0000 -1.248830E+0000
  9.499614E-0001  1.403734E+0000
 -6.333850E-0001  1.537829E+0000
 -2.339531E+0000  1.629917E+0000
  4.850999E-0001 -1.253885E-0001
  2.033789E+0000 -1.783376E-0001
 -4.678279E-0001 -1.551679E+0000
  1.504373E+0000 -1.037841E+0000
  6.905960E-0001 -7.401985E-0001
  1.435106E+0000 -6.667370E-0002
 -1.189527E+0000 -1.249557E+0000
  3.228610E-0001  7.884901E-0001
 -7.515539E-0001  1.054770E+0000
 -2.726204E-0001 -8.453259E-0001
  4.699716E-0001 -4.765463E-0001
  6.750766E-0001 -1.186148E+0000
 -4.928401E-0001  8.422483E-0001
 -2.048055E+0000  4.540146E-0002
 -6.711132E-0001  1.135928E-0001
  1.105434E+0000  6.752035E-0001
  1.023271E+0000  2.758527E+0000
 -1.268588E+0000  1.479921E+0000
 -1.944945E+0000  2.353932E-0001
 -4.965590E-0001 -4.883576E-0001
  2.484280E-0001  4.936842E-0002
  1.936065E-0001  9.188165E-0001
  1.245433E+0000  3.387657E-0001
 -2.926035E-0001 -7.328817E-0001
  2.011327E+0000 -9.213840E-0001
 -9.468046E-0001  4.660182E-0001
 -1.785732E+0000  2.323897E-0001
 -9.012042E-0001 -1.119595E+0000
 -2.277786E+0000 -1.234617E+0000
 -4.464864E-0001  9.075352E-0001
 -6.812201E-0001  2.710109E+0000
 -3.419312E+0000  2.393491E+0000
 -2.322291E+0000  7.747578E-0001
 -2.883099E-0001  2.665239E+0000
  9.562139E-0001  2.964394E+0000
  3.275416E-0001  1.778642E+0000
 -6.449357E-0001 -1.786190E-0001
 -7.176963E-0001  9.437696E-0001
  7.466440E-0001 -9.665358E-0001
  1.969457E+0000  7.533483E-0001
 -1.583809E+0000  3.145515E-0001
 -8.453408E-0001 -1.443982E+0000
  1.730817E+0000  4.571043E-0001
 -3.103348E-0001  6.600952E-0001
 -8.905637E-0001 -2.224285E-0001
  1.384465E-0001 -1.105217E+0000
 -5.819602E-0001 -5.576341E-0001
 -1.548754E+0000 -3.857816E-0001
 -1.165845E+0000 -1.914214E-0001
 -4.512113E-0001 -1.080055E-0001
  3.421293E-0001 -3.961401E-0001
  9.736571E-0002  8.261023E-0001
 -4.023199E-0001  1.183922E+0000
 -2.163405E+0000 -1.121315E+0000
 -2.735633E-0001  5.720037E-0001
 -2.917769E-0001  1.559526E+0000
 -4.266071E-0001 -1.131961E+0000
 -1.632886E+0000 -3.602093E+0000
 -8.354383E-0001 -3.956578E+0000
 -4.627370E-0001  7.971419E-0002
 -2.558454E+0000  8.187902E-0001
  2.304478E-0001 -4.172162E-0001
 -1.196829E-0001 -1.104817E+0000
  1.717051E+0000  3.202109E-0001
 -8.132810E-0001  7.956922E-0001
 -2.772048E+0000  9.819994E-0001
 -1.780811E+0000  7.798286E-0001
 -1.487468E-0001  2.803448E-0001
  6.929813E-0001  1.166347E+0000
 -8.793167E-0001  2.775545E+0000
 -9.819767E-0001  2.608798E+0000
  5.984644E-0001  1.149465E+0000
 -1.846308E-0001  1.735250E+0000
  2.233587E+0000  1.189497E+0000
 -1.841908E-0001 -1.218112E+0000
  1.000779E+0000 -1.287119E+0000
 -1.475326E+0000 -6.863900E-0001
  1.673972E-0001  9.752038E-0001
  1.354231E+0000  1.734306E+0000
 -1.138411E+0000  1.420157E+0000
 -2.622209E+0000 -6.110194E-0001
  1.169962E+0000 -1.766956E+0000
  2.444249E+0000  1.606113E+0000
  1.335064E+0000 -1.116771E+0000
 -1.020822E+0000 -1.375221E+0000
 -7.028740E-0001 -1.212529E+0000
 -5.790874E-0001 -2.874874E-0001
  9.253681E-0001 -4.272445E-0001
  2.517077E+0000  7.939793E-0001
 -5.913895E-0001 -7.046063E-0001
 -2.515143E+0000  2.037820E+0000
 -5.058322E-0001  6.492895E-0001
 -3.247043E-0002  7.722777E-0001
  2.457074E+0000  1.367392E+0000
 -9.022424E-0001  1.942502E+0000
 -2.249463E+0000  5.779727E-0003
  6.745182E-0001 -2.815872E+0000
  2.163414E+0000 -5.651928E-0001
  1.492590E+0000 -1.050433E+0000
 -8.169906E-0001 -2.559758E+0000
 -1.082699E+0000 -1.977374E+0000
  2.859222E-0001 -1.070068E+0000
  3.956041E-0001 -1.963401E+0000
 -2.949362E-0001  1.000397E+0000
  9.217254E-0001  2.061911E+0000
  1.914445E-0001  3.119401E-0001
  1.092218E+0000 -1.730489E-0001
  7.753326E-0001  8.573574E-0001
 -2.005485E-0001 -9.450404E-0003
  1.331017E+0000  1.226807E+0000
 -1.986282E+0000 -7.700182E-0001
 -7.473326E-0001 -1.814002E+0000
  6.745719E-0001 -7.919851E-0002
  1.484986E+0000  1.198785E+0000
  5.321131E-0001  1.758331E-0001
 -2.911135E-0001 -3.687954E-0002
 -1.433723E+0000 -1.145437E+0000
  9.611864E-0002 -3.188303E-0001
 -1.435526E+0000  1.801690E+0000
  1.254259E+0000 -8.062766E-0001
  2.318012E+0000 -5.079880E-0001
 -1.575033E+0000 -8.706990E-0001
 -3.548602E+0000 -1.143414E+0000
 -9.092458E-0001 -1.111585E+0000
  9.368855E-0001 -6.911110E-0001
 -9.292895E-0001 -1.122382E+0000
 -6.014424E-0001 -8.569307E-0001
  1.287641E+0000 -2.392415E+0000
  2.917988E+0000  7.727345E-0002
 -1.183446E+0000  1.905335E-0001
 -1.617480E+0000 -1.885301E-0001
 -1.782028E+0000  2.200679E+0000
 -1.878759E+0000  1.023513E-0001
  2.155016E-0001 -4.922543E-0001
  3.591512E-0001 -1.923505E+0000
  1.637243E+0000 -3.737950E+0000
  4.279411E-0001 -1.045393E+0000
  5.290764E-0002 -4.745785E-0002
 -6.787579E-0001  1.648868E+0000
  1.018599E+0000 -2.154947E+0000
  1.931750E+0000 -1.170147E+0000
  4.601739E-0001 -3.237000E-0001
 -4.817772E-0001 -1.262735E+0000
 -7.110398E-0001 -4.240889E-0001
  1.169019E+0000 -3.112631E+0000
  5.898676E-0002 -1.070710E+0000
 -1.172010E+0000 -9.632151E-0001
  2.577282E-0001 -8.592675E-0001
  1.224792E+0000 -6.856421E-0001
  2.987438E-0001 -2.531358E-0001
  2.286920E-0001 -2.945452E-0001
  7.921188E-0001 -6.575105E-0001
 -2.447256E+0000 -5.601035E-0001
  4.474981E-0001 -9.226972E-0001
  2.695681E+0000  2.523076E-0001
  8.732428E-0001 -4.136501E-0001
 -1.228597E+0000  1.596425E+0000
 -2.067369E+0000  1.420334E+0000
 -1.636690E+0000 -1.022462E-0001
  1.185431E+0000 -8.774697E-0001
  2.663905E+0000 -1.017077E+0000
  1.540584E+0000 -1.945168E+0000
 -1.282844E+0000  1.877226E-0001
 -1.526948E+0000  7.173030E-0001
 -1.061013E+0000 -3.644171E-0001
  1.173767E+0000 -2.312860E+0000
  1.150335E+0000 -1.907897E+0000
  5.686918E-0001 -8.153360E-0001
 -2.058111E+0000 -3.137199E-0001
 -3.266921E+0000 -3.179917E+0000
  1.433945E+0000 -2.438551E+0000
  2.602241E+0000 -8.032290E-0001
  1.414471E-0001 -4.025308E-0001
 -1.164328E+0000 -9.347878E-0001
 -1.951997E+0000 -3.095069E+0000
 -6.648670E-0001 -1.171440E-0001
 -7.613871E-0002  2.788661E+0000
 -4.719631E-0001  1.929275E+0000
 -4.429780E-0001  7.712130E-0001
  2.611610E-0001  1.825352E+0000
  1.743778E+0000  1.036199E+0000
 -2.926309E-0001  1.269717E+0000
 -1.593541E+0000 -7.009281E-0001
  1.068448E+0000 -1.918901E+0000
  1.269636E+0000 -2.116260E+0000
 -8.009302E-0002 -2.911239E+0000
 -1.293469E+0000 -2.929527E+0000
  5.153167E-0001 -1.811467E+0000
  5.971497E-0001 -5.302962E-0001
  1.449751E-0002 -2.345475E-0001
 -6.921901E-0001  2.038572E+0000
 -6.098569E-0001  8.886815E-0001
 -1.835222E+0000 -3.335212E-0001
  9.514863E-0001  1.919686E-0001
  7.769722E-0001  4.855616E-0001
  4.094679E-0001 -1.389402E-0001
 -4.038925E-0001  2.605633E-0001
 -1.369036E+0000  1.509492E+0000
 -2.201805E+0000  1.675757E+0000
 -1.594705E+0000  1.680220E+0000
  2.616344E-0001  6.180321E-0003
  2.622812E+0000  3.774885E-0001
 -9.049384E-0001  3.932875E-0001
 -1.618238E+0000  1.366087E+0000
 -2.618348E+0000  9.619207E-0001
 -3.764618E-0001 -1.142109E+0000
  4.125586E+0000 -3.188190E-0001
  1.261845E+0000  1.971708E+0000
 -1.109319E+0000  4.093242E-0001
 -6.774748E-0001 -9.919074E-0001
 -1.100904E+0000 -1.666299E+0000
  1.839569E+0000  1.803138E+0000
 -1.846993E-0002  9.886477E-0001
 -2.313943E+0000 -1.269687E+0000
  1.462536E+0000 -8.828848E-0002
  1.431734E+0000  7.147342E-0001
 -1.202427E+0000  3.381004E-0001
 -2.795243E-0001 -9.277448E-0001
  3.465390E-0001  3.288906E-0001
 -6.755641E-0001  2.342321E+0000
 -3.643636E-0001  8.351669E-0002
  9.578186E-0001  8.787788E-0002
  1.258361E+0000  8.418861E-0001
 -1.088633E+0000 -4.423229E-0001
  9.189922E-0001 -9.238380E-0001
  2.799758E+0000 -8.849277E-0001
  5.306645E-0001 -1.255770E+0000
 -1.362546E+0000 -8.280953E-0002
 -1.301467E+0000  4.863550E-0002
  4.005038E-0001  1.088062E+0000
  2.716999E+0000  1.076870E+0000
  1.033804E+0000  7.249326E-0001
  7.453216E-0001 -2.625844E+0000
 -1.150562E-0001 -4.152045E-0002
  1.017303E+0000 -1.590600E+0000
 -2.150262E-0001 -7.138384E-0001
  7.427590E-0001 -9.466598E-0001
 -1.706631E+0000 -1.632513E+0000
  1.126534E+0000  1.236109E+0000
  5.631205E-0001  1.809553E+0000
  3.175639E-0001  2.186268E+0000
 -2.916398E-0001 -1.229708E+0000
  1.043649E+0000  4.459965E-0002
 -4.781430E-0001  3.806631E-0001
 -1.383899E+0000  1.193892E+0000
 -3.114787E-0001  1.682889E+0000
 -3.729198E-0001  8.786786E-0001
 -7.553380E-0001  9.596810E-0001
  1.302781E+0000  2.325518E-0001
  1.558505E+0000  4.777791E-0001
 -5.760629E-0001  1.000857E+0000
 -2.507636E+0000 -3.413515E-0001
 -1.322457E+0000 -1.645226E+0000
  1.193696E+0000 -8.515550E-0001
  8.491594E-0001 -7.413403E-0001
  2.013766E-0001 -1.081247E+0000
 -1.283305E-0001  4.241835E-0001
 -1.292368E+0000  5.509589E-0001
 -2.504975E-0001  1.980859E+0000
  8.566868E-0001 -7.515341E-0002
  1.098922E-0001 -3.212575E-0001
 -1.025637E+0000  9.248247E-0001
 -1.198732E+0000  4.973176E-0001
  3.590791E-0001  4.407589E-0001
  9.788376E-0001  1.207591E+0000
  3.050814E+0000 -4.034127E-0001
  1.156408E+0000 -1.144371E+0000
 -8.664235E-0001 -1.975231E+0000
  1.272259E+0000 -2.542263E-0001
  2.291163E-0001 -7.192349E-0002
  7.427966E-0001 -1.805276E+0000
  9.199778E-0002 -1.715223E+0000
 -3.689529E+0000 -1.029256E+0000
 -1.968754E+0000 -1.865391E+0000
 -2.497608E-0001 -1.264133E+0000
 -2.305019E-0001  1.610991E-0001
  4.751068E-0001  1.058603E+0000
 -1.076024E+0000  3.110208E-0001
  3.259509E-0001 -6.101277E-0001
  5.109991E-0001 -4.190911E-0001
  1.883595E+0000  1.468218E-0001
 -8.192784E-0001  6.672913E-0001
 -1.133595E+0000  7.633650E-0002
 -1.967406E+0000 -6.659285E-0001
  6.862815E-0001 -1.661475E+0000
  2.466977E+0000 -9.715263E-0001
  8.637475E-0001  2.120069E+0000
 -2.431796E+0000  2.408974E-0001
 -1.248621E+0000 -1.186333E+0000
  2.233723E+0000  3.364811E-0001
  2.182801E+0000  1.806336E+0000
  4.442387E-0001  8.672800E-0001
 -2.232240E-0001 -2.790300E-0001
  1.741126E+0000 -4.185490E-0002
  6.451028E-0001 -1.182359E+0000
  7.501938E-0001 -1.053420E+0000
 -1.100092E+0000 -1.760872E+0000
  8.014038E-0001 -2.348867E+0000
  6.159281E-0001 -2.254463E+0000
  2.632765E+0000 -1.085433E+0000
  2.033063E+0000 -2.856943E-0001
 -5.697208E-0001  1.170987E+0000
 -1.573771E+0000 -3.346402E-0001
 -2.760550E+0000 -4.870692E-0001
 -2.025152E+0000 -2.357712E-0001
 -1.303021E+0000 -4.620838E-0001
 -4.125762E-0001  9.375040E-0001
  5.889744E-0001 -7.876873E-0002
  2.417423E-0001  2.395846E-0002
 -1.537749E+0000 -2.575994E-0001
 -4.532255E-0001  1.136851E+0000
 -8.760526E-0001 -5.652224E-0001
 -4.949592E-0003 -1.111531E+0000
  1.930376E+0000  8.035434E-0001
  2.840032E+0000  1.108493E+0000
  9.107579E-0002 -1.193945E+0000
 -1.455104E+0000 -2.440647E+0000
 -1.006922E+0000 -1.693652E+0000
  6.865600E-0001 -2.693039E+0000
  3.917684E-0001  8.585820E-0001
 -1.885745E+0000  1.280015E+0000
 -2.008870E+0000  3.678593E-0001
  3.579742E+0000  1.745202E+0000
  7.893687E-0002 -1.084031E-0001
 -1.339028E+0000 -8.320688E-0001
 -1.331146E-0001  3.643050E-0002
  6.794215E-0001 -7.975969E-0002
 -7.325776E-0001 -1.664331E+0000
 -2.257453E+0000 -1.123622E+0000
 -7.724519E-0001 -1.679237E+0000
 -5.337104E-0001 -1.789034E+0000
  2.152174E+0000 -2.071762E+0000
 -9.397324E-0002  1.639264E-0002
 -1.323614E+0000  1.017442E+0000
  7.538026E-0001  1.064877E+0000
  1.080793E+0000 -1.747813E-0001
 -8.544796E-0001 -1.051105E+0000
 -1.141009E+0000 -4.319632E-0001
 -1.136353E+0000 -1.492106E-0001
 -1.052836E+0000 -1.905182E+0000
 -5.982067E-0001 -1.891958E+0000
  8.618814E-0001 -2.541180E+0000
  1.570702E+0000 -7.457049E-0001
  9.015899E-0001 -1.061622E+0000
 -3.832643E-0001 -9.218670E-0001
 -1.901131E-0001  8.107267E-0002
 -2.071426E+0000 -1.356142E+0000
  4.792308E-0001 -3.101715E+0000
  9.987194E-0001 -7.077715E-0001
  1.758217E+0000  8.353085E-0003
  1.286088E-0001  1.984554E+0000
 -2.302277E+0000  1.275341E+0000
 -6.818256E-0001  1.870293E+0000
 -3.655577E-0002  9.137443E-0001
  3.727670E-0001 -9.213063E-0001
 -8.238233E-0002  1.318891E+0000
  4.707278E-0001 -3.395147E-0001
 -1.745726E+0000 -9.103030E-0001
 -1.559198E+0000 -3.013810E-0001
 -6.668791E-0001 -8.022440E-0001
 -7.925278E-0001  6.857821E-0001
 -1.687998E+0000 -1.251113E+0000
 -1.681533E-0001 -1.439551E+0000
  2.167384E+0000 -5.527562E-0001
 -1.377452E+0000  2.972762E+0000
 -3.116152E+0000  2.138707E+0000
 -1.473632E+0000  1.272115E+0000
  4.309142E-0001  2.811726E+0000
 -6.590207E-0001 -5.317149E-0002
 -5.513946E-0001  3.853000E-0001
 -3.411016E+0000  1.114101E+0000
 -1.451087E+0000 -2.389150E+0000
 -1.631154E-0001 -1.951075E+0000
  1.440760E+0000 -1.790851E+0000
  2.637684E+0000  5.129761E-0001
 -2.182865E-0001  2.629209E+0000
 -3.469035E+0000 -3.248258E-0001
 -1.756468E+0000 -2.367771E+0000
  3.184859E-0001 -1.321218E+0000
  1.061653E+0000 -1.880491E+0000
  1.338417E-0001 -8.880291E-0002
 -5.367505E-0001 -6.931295E-0001
  6.826177E-0001  1.172386E+0000
  1.053642E-0001 -7.149544E-0002
 -2.966593E-0001  3.504354E-0001
 -2.890521E-0001  4.710705E-0001
 -1.065174E+0000  6.296676E-0001
 -3.895631E-0001  1.205935E+0000
  7.571892E-0001  2.360332E-0001
  8.037386E-0001 -1.072155E-0001
  6.131482E-0001  8.198541E-0002
 -1.823560E+0000 -5.566799E-0001
  2.525455E+0000 -1.338717E+0000
  7.978337E-0001  1.753031E+0000
 -5.407233E-0001  3.541164E-0001
  1.203353E+0000 -2.421088E-0001
 -1.780112E-0001  6.336783E-0001
  1.063850E+0000 -9.916547E-0001
  1.148772E+0000  1.052109E+0000
  1.464836E+0000  7.411227E-0001
 -1.514510E-0001 -1.921507E+0000
  6.202185E-0001 -9.428820E-0001
  9.192465E-0001 -5.990743E-0001
  1.279105E+0000 -3.946500E-0001
 -1.414746E+0000 -1.308447E+0000
 -6.690583E-0001 -1.091840E+0000
 -1.077359E+0000 -1.281165E+0000
  1.347994E+0000 -3.215380E-0002
  1.545968E+0000 -7.134912E-0001
  1.413091E+0000 -9.965545E-0001
  1.300613E-0001 -1.394648E+0000
 -1.196175E+0000 -1.491952E+0000
 -1.893780E+0000 -1.628252E+0000
 -3.550099E-0001 -1.323091E+0000
  7.384219E-0001 -4.643339E-0001
 -9.640913E-0001 -1.848027E-0002
 -1.763712E+0000 -1.750156E+0000
  9.357382E-0002  3.318843E-0001
  1.123016E-0001 -3.563253E-0001
 -5.038537E-0001  3.737964E-0001
 -4.778320E-0001 -7.729042E-0001
 -1.782834E+0000 -7.435907E-0001
 -1.330093E+0000 -4.457872E-0001
 -1.321968E+0000  7.402341E-0001
 -2.163271E-0001  1.262387E+0000
 -5.383514E-0002  1.375944E+0000
  7.298008E-0001  1.390768E+0000
  7.084052E-0001  2.882300E-0001
 -6.955918E-0001  2.703315E-0001
 -1.525536E+0000 -2.235187E-0001
  7.031042E-0001 -2.840904E-0002
 -1.496213E-0001  1.127860E+0000
 -4.947129E-0002  4.360841E-0001
  1.297283E-0001  4.862707E-0001
  1.627137E+0000 -1.338420E-0001
  1.581809E+0000 -1.079621E+0000
 -1.146632E+0000 -6.194605E-0001
 -1.414698E+0000 -1.396389E+0000
 -2.564828E+0000  1.096899E+0000
 -3.801871E+0000  1.356110E+0000
 -1.666730E+0000  2.234527E+0000
 -4.242215E-0001  5.137224E-0001
  2.569846E+0000 -1.275650E+0000
  1.519750E+0000 -1.466951E+0000
  5.422972E-0001 -2.005967E+0000
  9.055574E-0001 -2.234495E+0000
 -1.299835E+0000 -7.139339E-0001
 -9.311058E-0001 -6.605329E-0001
  1.767447E+0000  5.880125E-0002
  2.446901E+0000 -1.268378E+0000
 -1.307660E-0001 -1.513098E+0000
  1.746183E-0002 -1.115068E+0000
 -2.066433E+0000 -8.895585E-0001
 -1.737633E+0000  1.313420E+0000
 -1.350360E+0000 -6.793808E-0002
 -1.308328E-0001  3.754838E-0001
  1.906264E+0000  2.605589E+0000
  6.264382E-0001  1.684499E+0000
  8.553780E-0001  1.186172E+0000
 -7.949754E-0001 -1.252312E+0000
  7.778526E-0001  1.295455E+0000
 -6.730807E-0001  2.161719E+0000
  7.069471E-0001 -1.599764E+0000
  1.050420E+0000  9.838902E-0001
  8.940641E-0001 -1.365239E-0001
 -7.840462E-0001  9.486914E-0001
 -1.886005E-0001  8.147725E-0001
  8.329237E-0001  1.931327E+0000
 -5.889697E-0001  2.531819E-0001
 -7.660773E-0001 -1.086809E-0001
  5.645740E-0001  5.764461E-0002
  2.477095E+0000  6.421357E-0001
  4.556924E-0001 -3.679781E-0001
  1.154215E+0000 -1.635748E+0000
 -5.988017E-0001 -1.828682E+0000
 -1.281159E+0000 -3.951067E-0001
  1.328311E-0001  1.015586E-0001
  3.199596E+0000 -6.485760E-0002
 -7.039406E-0001 -1.403295E-0001
 -1.497240E+0000 -6.551202E-0001
 -1.251788E+0000 -5.135575E-0001
 -1.210468E+0000 -1.401346E-0001
 -1.171196E-0001  1.590274E+0000
 -3.055782E+0000  1.663436E+0000
 -4.955080E-0001  1.490485E-0001
  5.823002E-0001  7.683181E-0001
  9.984563E-0001 -1.412034E+0000
 -2.212841E-0001 -1.429807E+0000
 -1.066715E+0000 -3.578972E+0000
  4.609326E-0001 -1.304498E+0000
  3.288662E+0000 -1.907232E+0000
  1.383148E+0000 -1.686117E+0000
 -2.873178E+0000 -6.567638E-0001
 -6.890128E-0001 -1.292807E+0000
  6.329459E-0001 -6.999897E-0001
 -4.028650E-0001 -9.324866E-0001
 -3.317503E-0001 -3.181727E+0000
 -3.015117E-0001 -2.966530E+0000
  3.495200E-0001 -2.760473E+0000
  7.717625E-0001 -2.259251E+0000
  3.958733E-0001 -8.908266E-0001
 -2.187828E+0000  1.446954E+0000
 -9.328042E-0001  7.022841E-0001
  3.983542E-0001 -1.349166E+0000
  1.416300E+0000 -1.152161E+0000
  8.534631E-0001  1.870141E+0000
 -2.335166E+0000  8.506723E-0001
 -1.807458E+0000 -8.490331E-0001
  4.074940E-0001  2.739554E-0001
 -6.494519E-0001  1.397102E+0000
 -7.243855E-0001  2.331169E+0000
 -1.657340E-0001  1.549586E+0000
 -8.005383E-0001  4.598984E-0001
 -1.947084E-0001 -1.443804E-0001
  1.081455E-0003 -5.608040E-0001
 -7.925449E-0001 -8.907752E-0001
 -9.613096E-0001  4.837142E-0001
  1.014346E+0000  9.561840E-0001
 -4.607013E-0001  1.994270E-0001
 -1.227569E-0001 -5.612604E-0001
  2.103689E-0003 -1.323062E+0000
  1.139283E+0000  1.514546E+0000
 -9.220965E-0001  1.285061E+0000
 -2.531397E+0000 -1.647317E+0000
 -2.454147E+0000 -1.143602E+0000
 -1.922000E+0000  3.158335E-0001
 -8.536390E-0001 -1.539014E+0000
  1.911361E+0000  4.761107E-0001
  2.497816E+0000  7.790879E-0001
 -7.676836E-0001  9.989566E-0001
 -9.037810E-0001 -7.505900E-0001
  1.252454E+0000 -1.415919E+0000
  1.087119E+0000  5.991140E-0001
  2.192192E+0000  1.065091E+0000
  4.438430E-0001  1.094779E+0000
  4.266857E-0001  1.870300E-0001
 -2.666865E+0000 -9.264859E-0002
  6.257712E-0001 -9.540029E-0002
  2.955991E+0000 -6.757471E-0002
  1.251171E+0000 -8.135258E-0002
  6.513626E-0001  1.948275E-0001
 -1.158906E-0002  5.634553E-0001
  9.143681E-0001  1.951416E+0000
  1.258860E+0000  2.777073E+0000
  1.936480E-0001  1.536026E+0000
  1.700915E-0001 -7.605677E-0002
  2.006425E+0000 -8.298204E-0001
  2.366192E+0000 -1.249873E+0000
 -2.256206E+0000 -9.731225E-0002
 -1.800353E+0000 -1.286153E+0000
 -1.102555E+0000 -2.322981E-0001
  5.337562E-0001  1.395715E+0000
 -3.193006E-0001  9.773662E-0001
  1.023018E+0000 -2.578924E-0001
 -1.387494E+0000 -1.245865E+0000
 -1.545519E-0001  1.897694E+0000
  9.845530E-0001 -1.315791E-0001
 -5.599384E-0001  5.876901E-0001
 -2.251397E+0000 -3.998764E-0001
 -1.864573E-0001 -1.680280E+0000
  8.741390E-0001 -2.677753E+0000
  2.858385E+0000 -7.425359E-0001
  2.233377E-0001  1.192813E+0000
 -1.621931E+0000  1.077214E+0000
 -2.524900E+0000  9.510133E-0001
 -6.665028E-0001  8.392558E-0001
  1.301401E-0001  1.372924E+0000
  1.017303E+0000  2.397117E+0000
  4.200507E-0002  1.479819E+0000
  2.309217E-0001 -4.207458E-0002
 -4.685582E-0002  1.384154E+0000
 -1.050120E-0002  1.004065E+0000
  7.539608E-0001 -9.919001E-0001
  2.428191E-0001 -2.170501E+0000
  2.030311E+0000 -7.285238E-0001
 -4.858162E-0001  1.127672E+0000
 -1.781350E-0001  2.874447E-0001
 -3.872938E-0001  2.233649E+0000
  6.664005E-0001  7.551473E-0001
 -1.736327E+0000  8.204463E-0001
 -2.592825E+0000  2.168348E+0000
 -8.698579E-0001  1.545818E+0000
  9.649962E-0001  6.392319E-0002
  1.865674E+0000  2.905052E-0001
  7.784214E-0002  1.299662E+0000
 -2.500831E-0001  1.497027E-0001
  1.735055E+0000  2.126780E+0000
  1.052923E+0000  1.966629E+0000
  1.213937E+0000  4.895269E-0002
  1.081228E+0000  1.262797E+0000
  1.159636E+0000 -2.122711E+0000
  2.665625E+0000 -1.837051E+0000
 -1.239402E-0002  1.969270E+0000
 -3.380825E+0000  1.201403E+0000
 -1.412483E+0000 -7.330683E-0002
 -4.031729E-0001  1.072188E-0001
  6.352168E-0001 -2.017153E+0000
  2.849305E+0000 -1.690641E+0000
  2.743919E-0001 -1.423444E+0000
 -1.011456E+0000 -1.255279E+0000
 -1.527232E+0000  1.429057E+0000
 -1.232020E+0000  9.592192E-0001
 -3.065498E-0001  1.620913E+0000
 -5.100344E-0001  1.484467E+0000
 -2.523848E+0000  2.787060E-0001
 -9.077319E-0001  2.150197E+0000
  5.672963E-0002 -2.196344E-0001
  1.582472E+0000 -7.721529E-0001
 -3.757562E-0003 -1.522954E+0000
 -9.409764E-0001 -1.312267E+0000
  1.948193E+0000 -1.585331E+0000
  8.876989E-0002  1.108243E+0000
 -3.561140E+0000  1.040153E+0000
 -2.251606E+0000  1.317843E+0000
  7.518224E-0001  1.686182E+0000
  1.626531E+0000  5.286652E-0001
  2.049568E+0000 -6.663971E-0001
  2.257079E+0000  6.474742E-0001
 -7.275598E-0001  6.535631E-0001
 -9.464723E-0002  8.916390E-0001
  2.677797E-0001 -5.009843E-0001
 -1.209759E+0000 -8.009108E-0001
 -1.624788E+0000 -1.400339E+0000
 -9.856384E-0001 -2.402417E+0000
 -2.845502E-0001 -1.258920E+0000
 -1.124008E+0000 -9.126055E-0001
  1.084909E+0000 -3.544914E+0000
  1.225394E+0000 -2.548446E+0000
 -4.625667E-0001 -6.113570E-0001
 -9.417960E-0002  1.038809E+0000
  1.377150E+0000  4.796407E-0001
  1.730458E+0000 -9.431553E-0002
 -2.501646E+0000 -3.733709E-0001
 -1.319759E+0000  6.169139E-0001
  2.208879E+0000  9.801205E-0001
  2.792455E+0000 -8.259164E-0001
  1.432385E-0001 -8.705978E-0001
 -1.241770E+0000  1.891181E-0003
 -1.521654E+0000 -1.361035E+0000
  3.378325E-0001 -4.529699E-0001
  1.156148E+0000  7.491021E-0001
  7.384540E-0001 -3.137012E-0002
  1.317766E+0000 -5.819608E-0001
  2.503632E+0000  1.325041E-0001
 -8.394708E-0001 -5.947990E-0001
 -1.020808E+0000 -1.729088E+0000
  4.124451E-0001 -9.238371E-0001
  4.955233E-0001 -3.732489E-0001
  1.261565E+0000 -6.914840E-0002
 -1.239924E+0000  1.146959E+0000
 -6.366413E-0001  5.307431E-0001
  7.595087E-0001  5.460674E-0001
  1.713491E-0001  7.270118E-0001
  1.144273E-0002 -7.404038E-0001
 -6.251674E-0002 -9.210293E-0001
  1.141999E+0000 -4.956319E-0001
 -1.964742E+0000  2.751429E-0001
 -1.889310E+0000 -7.079683E-0001
 -1.092460E+0000  6.617579E-0001
 -1.121954E+0000  1.073243E+0000
  1.454951E+0000  5.101421E+0000
 -1.167540E+0000  2.339241E+0000
  6.200234E-0001  1.939725E+0000
 -2.813737E-0001  8.302699E-0001
 -1.810739E-0001  1.994466E+0000
 -2.946067E-0001  1.667330E+0000
 -1.063979E+0000  1.050903E+0000
 -1.578659E+0000 -5.384272E-0002
 -9.515901E-0001 -6.263486E-0001
 -3.496561E-0001 -6.129091E-0001
 -9.653175E-0001 -6.147366E-0001
  1.297219E+0000 -2.393692E-0001
  5.374719E-0001 -4.241498E-0001
  8.263476E-0001  1.566223E+0000
 -5.375279E-0001  1.783683E+0000
 -1.156109E+0000 -9.510389E-0001
  2.002242E+0000 -1.430228E+0000
 -2.220490E-0001 -1.814359E+0000
  8.021895E-0001 -2.266089E-0001
  5.565460E-0001  1.122484E-0001
 -2.122058E-0001 -8.266349E-0001
 -1.694975E-0001 -1.879901E-0001
 -1.548451E+0000  9.937221E-0001
 -2.296830E+0000  1.775171E+0000
 -1.087980E+0000  1.916419E+0000
  5.296087E-0001  3.025422E+0000
  4.395938E-0001  1.506672E+0000
  5.128240E-0001  6.801464E-0001
  7.161208E-0001  6.136171E-0001
 -1.203534E+0000  9.885379E-0003
 -1.436721E+0000 -6.545842E-0001
 -2.122139E+0000 -1.158155E+0000
  6.951823E-0001 -9.321951E-0001
  2.292879E+0000  3.770973E-0001
 -8.210848E-0001 -1.068470E-0001
 -4.605858E-0001  2.259811E+0000
  5.529039E-0001  8.559304E-0001
 -4.218171E-0001 -1.628852E-0001
  3.014865E-0001 -1.750756E+0000
  2.624757E+0000 -7.570904E-0001
  1.072376E+0000 -1.066279E+0000
 -1.668341E+0000 -6.210215E-0001
 -2.281951E+0000 -1.009062E+0000
 -2.447928E+0000 -1.363299E-0002
 -3.241561E+0000  7.047703E-0001
 -1.816094E+0000  3.518225E-0001
  1.939504E+0000  1.222650E-0001
  2.388397E+0000  3.379685E-0001
 -2.310895E+0000 -6.422598E-0001
 -7.979372E-0001 -1.088697E+0000
  5.659401E-0001 -4.327713E-0001
  6.070163E-0001  1.931842E-0001
  8.669106E-0002  4.418226E-0001
 -7.121215E-0001  7.697684E-0001
  2.658391E-0001  1.715184E+0000
 -1.050577E+0000  3.242151E-0001
 -2.773338E-0001 -6.677185E-0001
  5.700215E-0001 -6.068065E-0001
  2.212671E+0000  5.500049E-0001
  8.353666E-0002  8.712311E-0001
 -2.485139E+0000 -1.560761E+0000
 -1.676001E+0000 -1.634619E+0000
  3.723546E+0000 -1.426967E+0000
  2.228835E+0000 -9.591946E-0001
 -1.383877E-0001 -8.634165E-0001
 -2.756621E+0000 -8.005603E-0001
 -1.602118E+0000 -1.439873E+0000
  7.092369E-0001 -1.187259E+0000
 -1.478304E+0000 -1.073033E+0000
 -1.399790E+0000 -8.882119E-0001
  3.053735E+0000 -4.855136E-0001
  1.620432E+0000 -8.166691E-0001
  1.120183E+0000 -2.337320E+0000
  2.395226E-0001 -2.843824E+0000
  2.585905E-0001  9.326127E-0001
 -1.731996E+0000 -5.937993E-0001
 -1.218522E+0000 -1.937025E-0001
  4.354339E-0001 -1.373766E-0001
 -6.368305E-0001  1.226333E+0000
 -4.715483E-0001  1.418154E+0000
 -1.545444E+0000  8.805815E-0001
 -1.329483E+0000 -1.389078E+0000
  9.247704E-0001 -4.471160E-0001
  1.815808E+0000 -1.212390E+0000
  9.477369E-0001 -5.486705E-0001
  3.784443E-0001 -8.435641E-0001
  1.722832E+0000  3.548430E-0001
  2.039167E+0000  3.177687E-0001
  2.618762E+0000  4.655821E-0001
  2.083072E-0001  1.657396E-0001
 -4.737163E-0001 -9.665652E-0001
  1.803353E+0000 -1.073125E+0000
 -2.534345E-0002 -5.213322E-0001
  2.949182E-0001 -1.922295E-0001
 -2.307785E+0000 -1.099538E+0000
  1.505682E-0001  8.136151E-0001
  2.597281E+0000 -1.488520E-0001
  1.775914E+0000  1.826259E-0001
 -1.902774E+0000  7.259913E-0002
  7.229056E-0002  1.626242E+0000
 -8.614884E-0001  1.593812E+0000
  8.459556E-0001 -2.665368E-0001
  2.595667E+0000  2.669633E-0002
  2.473772E+0000 -1.950701E+0000
  1.960454E+0000 -2.784056E+0000
  2.737882E+0000 -1.741890E+0000
 -1.622152E+0000 -1.309606E+0000
 -1.510889E+0000 -1.394693E+0000
  1.166377E+0000 -8.507208E-0001
 -1.967868E-0001 -1.717018E-0001
 -1.328715E+0000 -7.743582E-0001
 -9.914502E-0001 -1.341244E+0000
 -2.252152E-0001  2.654016E-0001
 -2.875669E-0001  1.352049E+0000
 -1.367932E+0000  7.325963E-0001
  1.573188E+0000  6.125124E-0001
  3.331230E+0000 -5.147821E-0001
  1.731172E+0000 -1.525849E+0000
  9.446663E-0002 -1.365457E+0000
 -1.166563E+0000 -1.875833E+0000
 -6.732051E-0001 -2.747109E+0000
  3.985537E-0001 -1.301472E+0000
  3.972047E-0002 -5.400772E-0001
 -1.228009E+0000  3.878810E-0001
 -1.494839E-0001  3.160129E-0001
  1.290039E+0000 -2.076319E-0001
 -2.982414E-0002 -5.490845E-0001
 -1.003501E+0000 -1.568153E+0000
  1.514612E+0000 -1.351166E+0000
  7.501051E-0001  1.288371E+0000
 -2.088226E+0000  7.347136E-0001
 -4.005671E-0001  9.480537E-0001
  7.887314E-0001  2.639195E-0001
 -6.611062E-0001 -6.259671E-0001
 -6.001808E-0001 -3.355684E+0000
  3.210757E+0000 -6.519355E-0001
 -3.235491E-0001 -1.348130E-0001
 -7.090406E-0001  1.275835E+0000
  9.584483E-0001  1.279460E+0000
  8.926069E-0001  9.578483E-0001
  2.576613E-0001  1.230383E+0000
 -5.128392E-0001  4.292822E-0002
  1.025139E+0000 -1.696799E+0000
 -1.805279E-0001 -2.107817E+0000
 -2.874351E+0000 -2.082525E+0000
 -1.808134E+0000 -2.354097E-0001
  2.027765E+0000 -1.838067E-0001
 -3.015804E-0002  2.149918E+0000
 -3.029469E+0000  3.236802E+0000
 -3.991836E-0001  2.515403E+0000
  1.361328E+0000  1.952305E-0001
  2.020355E+0000  3.347423E-0001
  1.089975E+0000  4.684341E-0001
  5.993754E-0001 -1.036843E+0000
  1.657550E+0000 -1.165114E+0000
  1.362859E+0000 -1.404968E+0000
  9.410133E-0001 -7.328266E-0001
  4.162762E-0001 -8.442734E-0001
 -3.034464E-0001 -1.529277E+0000
 -5.441767E-0001 -1.353775E+0000
 -1.538196E+0000 -1.238806E+0000
 -3.129455E-0001 -1.645381E+0000
  4.744395E-0001 -1.025988E+0000
 -8.640694E-0001 -2.158359E-0001
 -2.382230E+0000  1.846856E-0001
 -1.548774E-0002 -1.705966E+0000
  1.444287E+0000 -7.516699E-0001
  1.490594E+0000 -1.395278E-0001
 -4.788490E-0002 -9.653394E-0001
 -8.527582E-0002 -1.350377E+0000
 -9.713524E-0001 -1.505845E+0000
  1.772451E+0000 -2.749434E+0000
  1.881462E+0000 -1.493974E+0000
 -1.299610E-0001 -1.521673E+0000
 -2.475263E+0000 -9.105721E-0001
 -3.559862E+0000 -5.623923E-0003
 -3.242441E+0000 -1.289324E+0000
  1.346274E+0000 -2.299778E+0000
  2.711712E+0000 -1.264361E-0001
 -6.783510E-0001  1.045217E+0000
 -9.161145E-0001  5.049841E-0001
 -8.709968E-0001 -9.581179E-0002
  9.984902E-0001  8.679796E-0001
  1.397662E+0000 -1.622393E+0000
  1.608732E-0002 -5.485239E-0001
 -7.956331E-0001 -2.545903E+0000
  3.422697E-0001 -9.379293E-0001
  4.933310E-0001  1.121931E+0000
 -8.736540E-0001  1.671620E+0000
 -1.182046E+0000 -3.251041E-0001
 -5.442306E-0001 -8.151142E-0001
  1.392315E+0000 -2.777152E+0000
  8.855113E-0001 -2.411442E-0001
 -1.871249E-0001  6.299639E-0001
 -2.834471E+0000  1.315805E+0000
 -6.303617E-0001  1.813118E+0000
  9.072420E-0002  2.594602E+0000
 -5.838451E-0001 -1.047911E+0000
  1.325939E+0000  5.769268E-0001
 -1.402376E+0000  1.000654E+0000
 -1.979831E-0001  8.582188E-0001
 -6.881936E-0001  1.148863E+0000
  4.467223E-0001  1.296071E+0000
  2.299511E-0001  9.233656E-0001
 -2.132197E+0000 -2.099909E-0001
  1.181835E+0000 -8.883768E-0001
  2.918230E+0000 -1.794789E+0000
  6.666766E-0001 -5.990759E-0002
 -6.533668E-0002  8.777997E-0002
 -1.008544E+0000 -2.098932E+0000
  8.429476E-0001  5.052523E-0002
 -2.497521E-0001  1.029830E+0000
 -1.119330E+0000  5.749485E-0001
  2.652710E-0001  1.456114E+0000
  1.833593E+0000 -3.078147E-0001
  3.001632E-0001 -3.986988E-0001
 -1.938612E+0000 -2.856474E-0002
 -1.573777E+0000  1.749774E+0000
  1.328400E+0000  8.807144E-0001
  3.005309E+0000 -1.451739E+0000
  2.396075E+0000  1.096134E+0000
 -1.909108E+0000  6.733279E-0001
 -2.829127E+0000  1.863510E+0000
 -1.515588E+0000  4.586435E-0001
  1.949788E+0000  1.410875E+0000
  8.859106E-0001  5.254990E-0001
 -7.312478E-0001  4.412968E-0001
 -1.997867E+0000 -1.926528E-0001
 -1.454086E+0000  9.156621E-0001
  6.885568E-0001  2.631692E-0001
  3.910450E-0001  2.429005E+0000
 -6.545490E-0001  2.414174E+0000
 -4.705009E-0001  4.533389E-0002
  3.591154E+0000  5.915656E-0001
  3.316752E+0000  1.830351E+0000
 -2.192314E+0000  2.452234E+0000
 -2.114314E+0000 -1.022727E+0000
 -6.927760E-0001 -1.857750E+0000
  1.764723E+0000 -1.342350E+0000
 -6.371889E-0001  3.726695E-0001
 -1.802308E+0000 -6.407763E-0001
 -7.384300E-0001  1.518345E+0000
 -4.896230E-0001  1.600321E+0000
 -3.838222E-0001 -1.245052E+0000
  1.021071E+0000 -9.073910E-0001
  5.379115E-0001 -1.452180E+0000
 -1.265482E+0000 -2.067177E+0000
 -4.448733E-0001 -3.211224E+0000
 -3.256354E-0001 -1.070051E+0000
  1.046303E+0000 -4.184818E-0001
  5.442833E-0001  3.919075E-0001
  5.708143E-0001  7.960924E-0001
 -6.088219E-0001  3.321354E-0001
  4.176257E-0001  8.715799E-0001
 -5.993359E-0002  2.078171E+0000
 -3.503962E+0000  1.804050E+0000
 -5.894709E-0001  1.718035E-0001
  5.613363E-0001  1.242302E+0000
  9.923573E-0002  4.381121E+0000
  4.065152E-0001  2.981263E+0000
 -1.004016E+0000 -7.320982E-0001
 -4.028931E-0001 -3.932967E-0001
  2.410340E-0001 -3.385177E-0001
  1.349419E+0000 -6.055514E-0001
  1.462158E+0000 -1.482697E+0000
  2.119899E+0000 -1.611167E+0000
 -4.832103E-0001  3.884631E-0001
 -1.305349E+0000  1.979230E+0000
  5.283190E-0002 -6.678211E-0001
 -1.426017E+0000  4.502900E-0001
 -1.964254E+0000  3.529444E-0001
  7.443530E-0001  6.727012E-0001
  1.078172E+0000  1.557756E+0000
 -8.893379E-0001  9.824528E-0001
 -2.766957E-0001 -8.782559E-0002
  3.344510E-0001  4.693647E-0001
 -1.282653E+0000  1.971152E-0002
 -1.170640E+0000 -2.599583E-0001
  2.711587E+0000  1.217838E+0000
  1.436123E+0000  9.019781E-0001
 -3.410107E-0001 -5.850604E-0001
 -2.382402E+0000 -7.398008E-0001
  6.150254E-0001 -1.810506E+0000
 -5.780926E-0001 -2.199123E+0000
 -4.687139E-0001 -1.782478E+0000
 -2.819607E-0001 -9.658371E-0001
 -1.465130E+0000 -6.030203E-0001
 -2.777127E-0001 -8.088787E-0001
 -1.087361E-0001  1.410104E+0000
  1.394390E+0000  1.058089E+0000
 -3.101990E-0001  4.717487E-0001
 -4.709710E-0001 -1.913285E-0001
 -1.175871E+0000 -2.143786E+0000
 -2.334272E+0000 -7.210241E-0001
 -8.739828E-0002 -1.470717E+0000
 -1.942003E-0002  8.395157E-0001
 -9.367312E-0002  2.314265E+0000
 -2.883820E+0000  1.724481E+0000
  1.495865E+0000 -4.829312E-0001
  3.400859E+0000 -7.639897E-0001
  5.400010E-0001 -3.280958E+0000
 -1.443598E+0000 -3.436866E+0000
 -8.264060E-0001 -3.095719E+0000
 -1.182790E+0000 -1.386561E+0000
 -6.612930E-0002 -1.797729E-0001
  8.201493E-0001  1.856150E+0000
 -7.420847E-0001  1.149500E+0000
  4.343020E-0002  7.260194E-0002
  7.092247E-0001  6.515624E-0001
  1.103447E+0000  7.358147E-0001
 -2.684868E-0001  6.031808E-0001
 -3.950544E-0001 -1.244499E+0000
  2.762501E+0000 -8.962212E-0001
  2.177075E+0000  5.879925E-0001
 -1.193592E+0000 -4.593336E-0001
 -2.260875E-0001  1.903691E-0001
  6.109243E-0001 -4.214447E-0001
  2.652123E+0000  3.211940E+0000
  1.560687E+0000  3.609990E-0001
 -1.184698E+0000  6.310316E-0001
 -3.085166E-0003 -1.280973E+0000
 -1.953472E-0001  5.834081E-0001
 -6.876963E-0001  1.249725E+0000
  4.447401E-0001  2.609688E+0000
 -1.300911E+0000  1.502772E+0000
  1.014687E+0000 -2.209025E-0001
  1.687969E+0000 -1.094297E+0000
 -7.886470E-0001 -2.830583E+0000
 -2.788977E+0000 -3.374062E+0000
 -1.890717E+0000 -2.259200E+0000
 -5.560065E-0001 -7.879051E-0001
  4.347558E-0001 -6.346756E-0002
  8.586465E-0001  1.705226E+0000
 -1.682507E+0000  7.043438E-0001
 -1.434353E+0000  9.690191E-0001
 -1.381518E+0000  1.858434E+0000
  2.926867E-0001  3.035557E+0000
 -1.504683E+0000  1.999081E+0000
 -2.694992E+0000  1.768630E+0000
 -1.646830E+0000  1.206668E+0000
  1.828758E+0000  1.131470E+0000
  5.562063E-0001 -4.347993E-0001
  4.127524E+0000  7.652862E-0001
  8.082343E-0001  1.930990E+0000
 -8.166677E-0002  7.072980E-0001
 -1.762426E+0000 -9.621142E-0001
  1.690963E+0000 -2.074825E-0001
  1.344751E+0000  2.106160E-0001
 -1.809654E+0000 -2.696995E-0001
 -6.619276E-0001  1.814351E-0001
 -1.256974E+0000  1.746475E+0000
 -2.158592E-0001  2.881930E+0000
  1.367428E+0000  1.464829E+0000
 -8.641798E-0001  2.202478E+0000
  2.262873E-0001  1.132028E+0000
  5.732461E-0001 -2.044343E-0001
  1.571624E+0000 -1.900714E-0001
 -1.868789E-0001  1.797955E+0000
 -5.899502E-0001 -3.306386E-0001
  3.115968E+0000 -1.979315E+0000
  2.512792E+0000 -7.204849E-0001
 -2.941981E+0000  9.414372E-0001
 -4.797303E+0000 -2.881856E-0001
 -3.849782E-0001 -1.249174E+0000
  2.663228E+0000  2.185398E+0000
 -5.650349E-0001  1.833406E+0000
  1.630532E-0001  1.080304E+0000
  7.909262E-0001  1.125606E+0000
  4.052747E-0001 -1.523614E-0001
 -1.009894E+0000 -8.923725E-0001
  4.389455E-0001 -1.053782E+0000
  2.661848E+0000 -1.300930E+0000
  6.846814E-0001  1.518735E+0000
 -1.068473E+0000  5.897441E-0001
  5.393453E-0001 -5.711020E-0001
  1.217973E+0000  4.166971E-0001
  6.649077E-0001 -5.967957E-0001
 -3.042677E+0000  9.585419E-0001
 -2.339123E+0000 -4.383354E-0001
  5.731146E-0001 -1.928916E+0000
  1.676627E+0000 -1.404750E+0000
  1.944734E+0000 -1.899492E+0000
 -9.683067E-0001 -2.236164E+0000
 -8.201066E-0001 -2.001909E+0000
  9.802018E-0001 -1.531191E+0000
  2.314421E+0000 -1.690960E+0000
  1.574850E+0000 -1.627951E+0000
 -7.541801E-0001 -1.989457E+0000
 -2.148285E-0001 -6.071356E-0001
 -6.854993E-0001 -1.281837E-0001
 -9.289039E-0001 -3.034169E-0001
  3.638841E-0001  2.958555E-0001
  2.044376E+0000  2.286150E+0000
 -1.032160E+0000  5.171952E-0001
  1.604750E-0002  6.897627E-0001
  2.294807E+0000  4.213956E-0001
  6.005730E-0002  3.356178E-0001
 -1.480479E+0000  1.721646E-0001
  3.825077E-0001 -2.065263E-0001
  6.079339E-0001 -6.222974E-0001
 -8.467432E-0001 -1.100583E+0000
 -9.453122E-0001  4.897313E-0001
  2.763377E-0001 -2.313060E-0001
  6.926273E-0001  1.538977E+0000
  7.498301E-0001  1.146876E+0000
  1.241605E+0000  1.210226E+0000
 -1.331217E+0000  5.703849E-0001
 -5.008855E-0001 -1.965350E+0000
  1.524056E+0000 -2.298484E+0000
 -1.002862E+0000 -1.016585E+0000
 -1.885249E+0000 -1.715393E-0001
 -1.408481E+0000 -7.016905E-0001
  4.196252E-0001 -3.438901E-0001
 -5.472921E-0001  4.056919E-0001
 -4.926815E-0001 -5.421267E-0001
  6.992543E-0001 -1.240106E+0000
 -1.937763E-0001  1.848517E-0001
 -5.983404E-0001  1.881662E+0000
 -3.044643E+0000  2.422652E-0001
  8.624194E-0001  1.334862E+0000
  1.488329E+0000  1.052857E+0000
  1.230340E+0000  1.611573E+0000
  1.314196E+0000  2.180799E+0000
 -9.142837E-0001 -2.174013E-0001
 -4.193193E-0001  8.978015E-0001
 -1.344030E+0000  2.611769E+0000
 -3.826597E-0001  9.436401E-0001
  9.540122E-0001  1.733697E+0000
 -4.739909E-0001  1.813460E+0000
 -3.432443E-0001  9.766666E-0001
  5.679146E-0001  2.000153E+0000
  8.619525E-0001  1.995946E+0000
  1.144533E+0000  2.298710E+0000
 -6.786302E-0001  1.539556E+0000
 -3.413088E+0000 -4.530454E-0001
 -1.090549E+0000  1.554710E+0000
  1.749147E+0000  1.126096E+0000
  3.133552E+0000  4.959651E-0001
  6.120582E-0001  2.061161E+0000
 -2.156302E+0000 -8.535025E-0001
 -3.865155E-0001 -6.616442E-0001
  2.970806E+0000  1.305869E+0000
  2.144338E+0000 -5.986689E-0001
 -2.673498E-0002 -1.572879E+0000
 -1.766133E-0001 -2.333946E+0000
  2.688207E+0000 -1.590802E+0000
 -4.757597E-0002 -2.914076E-0001
 -1.390385E+0000 -1.504064E+0000
 -7.293641E-0001  3.238320E-0001
 -1.605916E+0000  1.790592E+0000
 -4.063582E-0001  6.241332E-0001
  1.158764E+0000 -1.105001E+0000
  5.146357E-0001  3.219412E-0001
 -8.770897E-0001  1.994973E+0000
 -2.149347E+0000  4.436291E-0001
 -2.130930E+0000 -7.995851E-0001
 -8.815909E-0002 -2.504492E+0000
  1.001606E+0000  2.086781E-0001
  2.353468E+0000  5.775384E-0001
 -4.785061E-0001  1.387201E-0001
 -7.208436E-0001 -9.828040E-0001
  1.077182E+0000  8.114845E-0001
  3.229491E+0000  5.591565E-0001
  2.607761E+0000  1.330122E+0000
 -4.237598E-0001  1.981836E+0000
 -1.333943E+0000  1.339498E+0000
  8.084939E-0001 -1.285715E-0002
  2.026437E+0000  4.084565E-0001
  7.921901E-0001  2.469925E+0000
 -2.914422E+0000  1.509972E+0000
 -2.194254E+0000 -5.367681E-0001
  1.913591E+0000 -1.423919E+0000
  1.607427E+0000 -6.763139E-0002
 -5.499613E-0001  1.975833E+0000
 -1.655979E+0000  2.726565E+0000
 -8.454364E-0001  2.936341E+0000
 -2.018141E-0001  1.084019E+0000
 -5.034742E-0001  6.502807E-0001
  8.985142E-0001  1.715803E+0000
  2.045694E+0000  3.068136E-0001
 -8.225781E-0001 -1.637687E+0000
 -4.885993E-0001 -2.891685E-0001
 -1.310160E+0000  2.465563E+0000
 -3.849374E-0001  2.150544E-0002
  2.410125E+0000  3.526730E-0001
  2.052164E-0001  2.070671E+0000
 -2.532369E+0000 -2.254282E-0001
 -2.865317E+0000 -1.132579E+0000
  8.570035E-0002 -1.254461E+0000
 -9.124528E-0001  5.804223E-0002
  8.737715E-0002 -2.063038E+0000
  2.694949E-0001 -1.775440E+0000
 -7.344304E-0001 -8.287092E-0002
 -1.479772E+0000  7.845136E-0001
 -3.221422E-0001 -3.594581E-0001
  1.788729E+0000  1.172401E+0000
  1.983138E+0000  2.127623E+0000
  8.847730E-0001  1.571493E+0000
 -1.882753E-0001 -8.858082E-0001
  5.242414E-0001 -2.985102E-0001
 -5.607469E-0001  1.080141E+0000
 -1.185589E+0000 -2.889350E-0002
 -1.340679E+0000  8.652171E-0001
  5.054258E-0001 -1.382459E+0000
  1.380457E+0000  6.738219E-0001
 -1.531649E+0000  1.787258E-0001
 -2.332128E+0000 -3.476646E-0001
 -1.432399E+0000 -2.050849E+0000
  2.180344E+0000 -5.075594E-0001
  1.930936E+0000 -5.604531E-0001
 -7.022386E-0001 -4.739853E-0001
 -3.586047E+0000  8.327313E-0001
 -6.260795E-0001  1.260997E+0000
  4.611351E-0001 -8.775650E-0001
  2.235808E+0000 -2.254237E+0000
  1.414732E-0001 -7.620239E-0001
 -2.830501E+0000 -9.228936E-0001
 -1.695474E+0000 -1.528612E+0000
  1.226069E+0000 -5.389666E-0001
  1.125886E+0000  1.030368E+0000
  4.457559E-0001  2.480593E+0000
 -1.516095E+0000  1.608121E+0000
 -2.124549E+0000  1.001547E+0000
 -7.339943E-0001  1.299772E+0000
 -7.194638E-0001  1.532373E+0000
  9.993050E-0002  5.911639E-0001
  8.514518E-0001  7.798372E-0002
  6.964641E-0001 -6.628808E-0001
  2.137793E+0000  1.505171E+0000
 -1.595380E+0000  1.315649E-0001
 -1.150472E+0000 -8.860273E-0002
  1.568217E+0000 -1.769772E+0000
  3.318571E-0001 -1.441676E+0000
  1.785751E+0000 -4.267194E-0001
 -1.585464E+0000 -1.161076E+0000
  3.614143E-0001 -9.391055E-0001
 -3.881717E-0002  2.623216E-0001
 -5.175955E-0001  6.845024E-0001
  5.464601E-0001  1.563889E+0000
  8.241309E-0001  9.388810E-0001
  2.578185E+0000  1.465377E+0000
  2.442381E-0001 -9.008176E-0002
 -1.353012E+0000  1.284929E+0000
 -1.598212E+0000 -8.108639E-0002
 -3.926131E-0001  5.417943E-0001
 -1.827575E+0000  1.683571E+0000
 -1.960041E+0000  2.006181E+0000
 -1.787399E+0000  2.125161E+0000
  1.250714E+0000  1.939561E+0000
 -1.492844E+0000  1.591440E+0000
 -4.509324E-0001  5.261703E-0001
  3.080505E-0001  9.361822E-0002
 -7.999639E-0002 -1.099817E-0002
  1.886641E+0000 -7.113178E-0001
  8.409245E-0001  4.945707E-0001
  3.075823E-0001  5.468682E-0001
 -1.915636E+0000 -6.516899E-0002
 -8.982463E-0001 -1.362172E+0000
  7.054938E-0001  1.707003E-0001
  1.658757E+0000  1.941409E+0000
 -7.325939E-0002  1.151673E+0000
 -2.918503E+0000  1.238448E+0000
 -1.066532E+0000  1.179270E+0000
  1.291168E+0000  2.613827E+0000
  1.129939E+0000  1.509120E+0000
  1.316185E+0000 -8.128142E-0001
 -1.014541E+0000 -9.721012E-0001
 -2.600732E+0000 -2.808032E-0001
 -2.768078E+0000 -1.161008E+0000
  1.824267E+0000  6.158845E-0001
  2.266542E+0000 -4.523653E-0002
  5.922690E-0001  3.050816E+0000
 -2.555393E+0000  7.625947E-0001
  7.179751E-0002 -1.491400E+0000
  1.200506E+0000  1.522585E+0000
  6.472452E-0001  2.104610E+0000
  1.064437E+0000  3.196125E+0000
  3.200804E-0001 -8.048240E-0002
  1.049804E+0000 -1.497925E+0000
  2.888073E+0000 -1.470586E+0000
  1.092977E+0000 -7.233320E-0001
  3.802369E-0002  1.646730E+0000
  2.876527E-0001 -1.345732E+0000
  1.430968E+0000 -9.877354E-0001
 -1.864147E+0000 -9.020140E-0001
  2.309067E-0001 -9.423192E-0001
 -3.280821E-0001  1.763232E+0000
 -8.215316E-0001  2.400741E+0000
 -1.213671E+0000  2.057466E+0000
 -1.028459E+0000  1.460783E+0000
  1.861500E+0000  4.860467E-0001
  3.730950E+0000  4.827329E-0001
  2.643827E+0000 -1.384452E+0000
  6.521387E-0001 -9.723171E-0001
 -2.182640E+0000  2.810549E-0001
 -1.453445E+0000  7.394942E-0001
  6.813691E-0001  2.832528E-0001
  1.803363E+0000 -1.081764E+0000
  4.024773E+0000 -3.835552E-0001
  6.267022E-0001  1.433545E+0000
 -1.145053E+0000  2.609845E-0001
 -1.147231E+0000  6.319958E-0001
 -3.858055E-0001 -1.023385E+0000
  2.112991E+0000 -8.267407E-0001
 -5.833590E-0001  5.151077E-0001
 -1.301042E+0000 -3.221941E-0002
 -5.111290E-0001  1.731532E+0000
 -6.944030E-0001  1.482568E+0000
  1.582660E+0000 -7.072324E-0002
  2.744125E+0000 -6.538006E-0001
 -1.149337E+0000 -1.822281E+0000
 -2.884526E+0000 -8.369434E-0001
 -6.376520E-0001  6.453361E-0002
  4.316396E-0001  6.007216E-0001
 -1.004574E+0000 -1.915070E-0001
 -1.664852E+0000  1.322936E+0000
 -1.526018E+0000  5.865056E-0001
 -1.469803E+0000  4.495769E-0001
 -1.244175E+0000  5.166992E-0001
 -8.327802E-0001  6.383487E-0001
 -1.019668E-0001  1.694914E+0000
 -2.128286E-0001  2.755802E+0000
 -4.427386E-0001  6.863256E-0001
  1.164303E-0001  3.170487E-0001
  8.786942E-0001 -4.630003E-0001
 -1.547843E-0001 -1.696561E+0000
  2.557056E-0001 -1.001905E+0000
  1.250497E+0000 -1.356666E+0000
  1.159170E+0000 -1.615335E+0000
  4.346660E-0001 -8.856103E-0001
 -8.708132E-0001 -2.445456E-0001
  5.559145E-0001 -1.754037E-0002
 -1.880402E-0001 -1.538926E+0000
 -8.825161E-0001 -6.284391E-0002
  4.158632E-0001  8.312763E-0002
 -3.953576E-0001 -5.225310E-0001
  2.778114E-0001 -1.135045E+0000
  2.421898E-0002 -1.187011E+0000
  3.434933E-0001 -1.047763E+0000
  4.649380E-0001 -8.064776E-0001
  3.884882E-0001 -2.266494E-0001
  5.947442E-0001  1.433704E+0000
  1.412406E+0000  4.227268E-0001
  9.060121E-0001 -3.212068E-0002
 -1.103355E+0000  5.088038E-0003
 -9.227267E-0001  9.204248E-0004
 -2.656828E-0002  8.239711E-0002
 -9.094453E-0001  1.272745E+0000
 -1.166598E+0000  1.987571E+0000
  8.367720E-0001 -3.633433E-0001
  1.186437E+0000 -6.173414E-0001
  1.744702E+0000  2.386825E-0001
 -1.426275E+0000  2.020081E-0001
 -1.455666E+0000 -2.345482E+0000
  8.449182E-0001 -2.860008E+0000
  6.618411E-0001 -1.371571E+0000
 -6.138412E-0001 -1.729066E+0000
 -2.771093E-0001 -7.472393E-0002
 -3.426403E+0000 -4.301080E-0001
 -1.042886E+0000 -2.809287E+0000
  5.554591E-0001 -1.736680E+0000
 -1.391755E+0000 -2.158194E-0001
  1.083209E+0000  4.256397E-0001
  1.387354E+0000  2.836154E+0000
  1.001376E+0000  5.078340E-0001
 -8.345420E-0001  7.301681E-0001
  1.702691E-0001 -1.395611E+0000
  1.732114E-0001 -9.842034E-0001
 -8.359843E-0001  8.063317E-0001
  1.845749E-0001 -1.149422E-0001
 -6.777154E-0001  1.458420E+0000
  1.033414E+0000  1.329873E+0000
 -6.803099E-0001  3.970566E-0001
  2.595591E-0001 -1.739689E-0001
 -8.894130E-0001 -8.558007E-0001
 -3.824284E-0001  1.394044E+0000
 -1.444857E+0000 -5.894496E-0002
 -1.561764E+0000  1.009005E+0000
  1.358611E-0001  7.166689E-0002
  2.342219E+0000  1.210421E+0000
  3.028757E-0002  2.282257E+0000
 -1.055483E-0001  1.086547E+0000
  1.833129E-0001 -1.053887E+0000
  2.163155E-0001 -2.032244E+0000
  3.752775E+0000 -1.533870E-0001
  2.136500E+0000  6.845080E-0001
  1.384792E+0000 -8.220327E-0001
 -9.864583E-0001 -2.131364E+0000
  3.358240E-0001 -3.000170E+0000
  8.481727E-0001 -3.627040E-0001
 -1.877213E+0000  5.890159E-0001
  7.588423E-0001 -4.016138E-0001
  1.927280E+0000 -4.211022E-0001
  1.285975E+0000  6.542598E-0001
 -1.291364E-0001  2.595817E+0000
 -3.034629E+0000  2.184325E-0001
 -9.784385E-0001 -1.223914E+0000
  2.250467E-0001 -1.963321E-0002
  8.298050E-0001 -3.372762E-0001
 -1.170521E+0000 -1.074255E+0000
 -7.970555E-0001 -4.181057E-0001
 -3.394845E-0001 -2.185176E+0000
  1.945371E+0000 -2.038193E+0000
 -1.450695E+0000 -7.511012E-0001
 -2.764884E+0000 -1.207484E+0000
  3.058299E-0001 -2.542640E+0000
  9.337846E-0001  4.402314E-0001
 -2.091764E-0001 -1.005747E+0000
  9.245053E-0001 -6.337792E-0001
  2.665491E+0000 -2.478711E-0001
  2.901539E+0000 -1.247810E+0000
  2.199279E+0000  1.783000E+0000
  3.758596E-0001  7.951129E-0002
 -1.223906E+0000 -3.799343E-0001
  5.953729E-0001  7.486738E-0001
  2.396357E+0000  1.907376E-0001
  1.286432E-0001  9.856516E-0001
 -1.055676E+0000  4.223008E-0001
  5.887845E-0001  3.546989E-0001
  1.624887E+0000  1.739189E+0000
  2.567319E-0001 -2.710587E-0003
  7.861225E-0001  5.916780E-0001
 -8.161626E-0001 -9.481987E-0001
 -5.448799E-0001 -1.574745E+0000
  1.445893E+0000 -5.141324E-0002
 -1.518903E+0000  9.694840E-0001
 -7.678192E-0001  3.567028E-0001
 -3.294296E+0000 -8.447270E-0001
 -8.979715E-0001 -6.476713E-0001
 -1.345805E-0001 -1.751125E+0000
 -1.598466E+0000 -7.401969E-0002
 -1.277885E+0000 -2.528308E-0001
 -3.124500E-0001 -1.187181E+0000
  4.405453E-0001 -1.720463E+0000
  8.227881E-0001  1.167620E+0000
 -8.034423E-0002 -1.123362E+0000
  6.920860E-0001 -1.856360E+0000
  3.000352E+0000  1.359951E-0001
  1.032929E+0000  4.395477E-0001
 -5.900162E-0001  1.264635E-0001
 -1.005586E+0000 -2.091453E-0001
 -7.050483E-0001 -9.979875E-0001
  9.802809E-0001 -2.772697E+0000
  3.512890E+0000 -1.988198E+0000
  1.560187E+0000 -1.051038E+0000
 -2.113038E+0000 -6.309580E-0001
 -2.427412E+0000 -3.363131E+0000
  9.173005E-0001 -2.327218E+0000
  4.962424E-0001  6.506875E-0003
 -4.919292E-0001  7.456614E-0001
 -7.810820E-0001  1.358736E+0000
 -7.135011E-0001  1.648976E+0000
 -2.582553E+0000  3.917522E+0000
 -1.299772E+0000  2.201967E+0000
  7.561165E-0002  2.254292E+0000
  7.180808E-0001  2.303963E+0000
  1.696076E+0000  2.313686E+0000
  3.192533E-0001  2.840771E+0000
 -2.393361E+0000  8.573170E-0001
  2.669832E-0001 -5.578764E-0001
  1.460851E+0000  3.062834E-0002
 -1.110339E+0000  5.792694E-0001
  2.893372E-0001 -1.237550E+0000
  8.179503E-0001 -1.644081E-0001
  7.378066E-0001 -4.962807E-0001
 -9.608237E-0001  1.453722E+0000
  2.134613E+0000  2.389528E+0000
  1.799045E+0000  2.321681E+0000
  1.200565E+0000  2.458565E+0000
 -9.259268E-0001  2.437156E-0001
 -1.200931E+0000 -3.672523E-0001
  2.248598E-0002 -7.119436E-0001
  4.273290E-0001  1.349012E+0000
 -1.129635E+0000 -1.362170E+0000
 -7.539607E-0001 -1.597086E+0000
 -6.385605E-0001 -1.465693E+0000
 -1.324572E-0001  1.394036E+0000
 -9.584336E-0002  2.322428E+0000
  1.135838E+0000  2.510848E+0000
 -2.557000E+0000  1.170601E+0000
 -1.363726E+0000  3.434192E-0001
  8.396572E-0001  2.479152E+0000
  7.473190E-0001  2.540156E+0000
  9.512365E-0001  2.980247E+0000
 -1.499239E+0000 -7.766393E-0001
 -1.352853E+0000  1.867014E+0000
 -1.896835E+0000  7.959486E-0001
 -1.425379E+0000  1.868867E+0000
  3.588175E-0001  1.392828E+0000
  6.305696E-0001  1.030430E+0000
  8.069501E-0001 -7.414208E-0001
 -1.611650E-0001  4.484367E-0001
 -7.268574E-0001  7.173405E-0001
 -6.113910E-0001  8.057920E-0001
 -1.197987E+0000 -2.815271E-0001
 -3.210934E-0001 -4.922281E-0001
  5.986666E-0001  1.549373E+0000
 -3.119807E+0000  1.955785E+0000
 -1.561237E+0000  1.846366E+0000
 -1.772729E+0000  2.579470E+0000
 -1.996142E+0000  2.684648E+0000
 -1.657047E+0000  4.192851E+0000
 -1.874912E+0000  2.420742E+0000
  1.150610E+0000 -1.969102E-0002
  2.968766E+0000  1.100503E+0000
  1.628799E+0000  1.290864E+0000
 -1.044109E+0000  7.861573E-0001
 -6.885919E-0002 -1.694231E-0001
  3.488506E-0001  1.800439E+0000
 -4.775733E-0001  5.471617E-0002
  1.911957E-0001 -2.036886E-0001
 -8.653680E-0001  1.209344E+0000
 -2.741023E-0001  1.792477E+0000
  1.034808E+0000  1.726098E+0000
  1.221462E+0000  2.186108E+0000
  1.084497E+0000  2.193500E-0002
  1.128270E+0000 -5.561712E-0002
 -1.020124E+0000  2.873463E-0001
 -4.288462E+0000  1.983696E-0001
 -4.968113E-0003 -1.084582E+0000
  1.849659E+0000  9.391611E-0001
 -1.914003E-0001  6.188533E-0001
 -1.563192E+0000 -2.602048E-0001
 -4.444382E-0001 -1.701374E+0000
  1.611064E+0000 -1.355568E-0001
 -3.416664E-0001  9.722742E-0001
 -9.086394E-0002 -6.401316E-0002
 -1.125955E+0000  1.524496E+0000
 -1.197507E+0000  1.262785E+0000
  5.765433E-0001  1.525199E+0000
  2.004910E+0000  2.259595E+0000
 -1.247275E+0000  2.688741E+0000
 -8.648648E-0002  3.587446E-0001
 -1.078793E-0001 -8.017062E-0001
  1.219126E+0000  3.590076E-0001
  5.459512E-0002  1.767491E+0000
 -1.449529E+0000 -1.018688E-0001
  1.696111E+0000 -2.802736E-0001
  3.213284E+0000  6.988819E-0001
  8.928852E-0001  7.000505E-0001
  5.238458E-0001 -1.130134E+0000
  6.008961E-0001 -1.203495E+0000
  2.257695E+0000  4.482871E-0001
 -2.302418E+0000  1.890791E-0001
 -1.424842E-0001  6.048565E-0001
  1.291041E+0000  8.493856E-0001
 -1.021039E+0000  1.343376E+0000
 -6.930876E-0002  9.837897E-0001
 -2.153935E+0000  4.473410E-0001
 -7.400913E-0001  1.859807E+0000
  8.334432E-0001  1.012328E+0000
  1.765288E+0000  9.664506E-0002
  1.468074E+0000  4.431745E-0001
 -1.015126E+0000  1.700540E-0001
 -8.997797E-0001 -5.134519E-0001
 -1.016488E+0000 -2.095391E+0000
  8.767395E-0001 -8.180908E-0001
 -3.996529E-0001 -1.319843E+0000
 -1.343340E+0000 -1.399001E+0000
  4.584701E-0001 -7.437770E-0001
  1.565490E+0000 -9.048327E-0001
  1.116371E+0000 -4.709023E-0001
 -3.138107E-0001 -1.201944E+0000
  9.631296E-0001 -2.545023E+0000
 -4.637254E-0001 -1.862429E+0000
 -1.046454E+0000 -1.729127E+0000
 -2.969061E-0001 -1.747584E+0000
  1.009068E+0000 -3.809491E-0001
 -8.429539E-0001 -6.856029E-0002
  1.218847E+0000  6.940380E-0001
 -8.604319E-0001 -2.573457E-0001
 -5.231708E-0001 -1.985281E-0001
  1.009117E+0000 -1.008623E+0000
 -4.321752E-0001 -1.445988E-0002
  1.104246E-0001  8.614896E-0001
 -2.053404E+0000  9.008040E-0001
 -6.738519E-0001  7.159766E-0001
  2.458429E-0001  1.709475E-0001
  1.042852E+0000  1.393387E+0000
  2.684631E+0000 -6.381404E-0001
 -7.842627E-0001 -1.179886E+0000
 -2.162934E+0000 -8.412240E-0001
 -1.815532E+0000 -2.612523E+0000
  5.045057E-0001 -1.592934E-0001
  3.001965E-0001  9.546160E-0002
 -1.214510E-0001 -9.052250E-0001
 -2.596398E+0000 -2.282532E+0000
  1.050226E+0000 -3.211849E+0000
  9.568066E-0001 -7.787675E-0001
  3.695760E-0001  1.212479E+0000
 -3.064718E+0000 -5.927259E-0001
  3.231271E-0001 -1.471867E+0000
  3.726699E-0001 -1.221839E+0000
  1.386556E+0000 -9.671485E-0001
  4.973334E-0001 -5.208743E-0001
 -1.696487E+0000 -1.218686E+0000
  6.480283E-0001 -5.062710E-0001
  1.524601E+0000  5.179587E-0001
  3.975587E-0001  4.371598E+0000
 -1.396385E+0000  1.251675E+0000
  1.199120E+0000  3.751005E-0001
  6.374237E-0001  1.832983E+0000
  3.956965E-0001  1.220711E+0000
  2.660637E-0001  3.668140E-0001
 -6.839119E-0001  1.094362E+0000
  5.426782E-0001  9.510589E-0001
  6.802571E-0001  6.500490E-0001
  9.133775E-0001  1.317587E+0000
 -1.447186E+0000  1.133719E+0000
 -7.015924E-0001 -3.587638E-0001
  9.843028E-0001 -1.489232E-0001
  2.093280E+0000 -7.588536E-0001
  1.301573E-0001  9.591045E-0001
  4.150418E-0001  1.543924E+0000
 -2.740522E-0001  1.181648E+0000
  1.791536E+0000  6.384122E-0001
  8.170061E-0001  7.138031E-0001
 -1.337415E+0000  1.828884E+0000
 -1.733496E+0000 -9.001808E-0001
  1.468963E+0000  4.875997E-0002
  1.664904E+0000  2.748355E+0000
 -1.219667E+0000  1.168369E+0000
 -7.204651E-0001  4.919580E-0001
 -8.387192E-0002  7.985147E-0001
  2.122511E-0002 -2.061658E+0000
  5.306880E-0001 -1.748754E+0000
 -1.230211E+0000 -3.846660E-0001
 -2.041697E+0000  5.915708E-0001
 -1.077580E+0000  1.034654E+0000
 -7.233993E-0001 -4.025463E-0001
 -1.099862E-0001  7.534550E-0001
 -8.671098E-0001 -4.225903E-0001
  4.478634E-0001 -2.600414E-0001
  2.471104E-0002  1.480840E+0000
 -6.927506E-0001  1.163351E+0000
 -8.578157E-0001  2.247693E+0000
 -1.051856E+0000  1.946798E-0001
 -7.277993E-0001 -1.210103E+0000
  3.454412E-0001 -1.220464E+0000
  2.261571E-0002 -5.055059E-0001
  6.956323E-0001 -2.071947E-0001
  9.201015E-0001 -6.593976E-0001
  1.247956E+0000 -3.262430E-0001
 -3.285867E-0001 -1.704095E-0001
  2.041817E+0000 -2.435020E-0001
  2.501256E+0000  1.219733E+0000
 -2.075103E-0002  1.390733E+0000
 -1.971816E+0000  1.464296E-0001
 -2.512962E+0000 -7.390965E-0002
  3.558906E-0001 -3.994915E-0001
  5.689700E-0002 -1.297703E+0000
  1.007571E+0000 -7.112312E-0001
 -1.476446E+0000 -1.127935E-0001
 -2.458634E+0000 -1.016526E+0000
  1.758898E-0001 -4.184782E-0001
  2.229319E+0000 -1.720788E+0000
  1.131763E+0000  5.000415E-0001
 -2.649566E+0000  1.735150E+0000
 -8.754978E-0001 -4.719655E-0001
  1.967106E+0000  1.137034E+0000
  6.490355E-0001  7.349459E-0001
  3.421989E-0001  1.160722E+0000
 -1.146913E+0000 -6.545405E-0001
  8.135118E-0002 -1.193432E+0000
  4.478363E+0000 -3.178045E-0001
  1.461321E+0000 -2.360780E-0001
 -1.009421E+0000 -8.658140E-0001
 -3.225002E+0000  2.281862E+0000
  1.331754E-0001  1.632985E+0000
  1.135672E+0000  3.317526E+0000
 -1.249443E+0000  1.803463E+0000
 -4.977947E-0001  1.101572E-0001
  7.763458E-0001 -8.419870E-0001
 -4.109215E-0001 -5.128925E-0001
 -1.148842E-0001 -1.194301E-0001
 -8.943837E-0001 -1.927866E-0001
  2.096825E+0000  1.100024E+0000
 -1.297887E-0001  1.466417E+0000
 -1.408199E+0000  1.469098E+0000
 -7.737373E-0001  2.263942E+0000
  2.943742E-0001  1.179028E+0000
  4.926617E-0001 -4.905193E-0001
  9.934655E-0002  3.267723E-0001
 -9.102816E-0001 -1.601683E+0000
 -4.043277E-0001 -1.223884E+0000
  1.672658E+0000  3.206181E-0001
 -1.287120E-0001 -3.917318E-0002
  1.081496E-0001 -1.852370E+0000
  1.544791E+0000 -1.370131E+0000
  2.968841E+0000 -4.405806E-0002
 -6.387109E-0001  4.330823E-0001
 -1.937384E+0000  9.461558E-0001
  5.102062E-0001 -7.396870E-0001
 -5.275595E-0001 -4.604920E-0001
 -1.298605E+0000 -1.424585E+0000
 -1.145831E+0000 -6.874427E-0001
  1.310842E+0000 -3.399091E-0002
  2.522878E+0000 -2.001070E+0000
  8.104199E-0001 -1.136738E+0000
 -4.136203E-0001 -1.439978E+0000
  2.215029E+0000 -1.941901E+0000
  8.165775E-0001 -2.161983E-0001
 -7.295696E-0001  1.129473E-0001
 -1.101181E+0000 -8.950326E-0001
 -2.715650E-0001 -9.047149E-0001
 -6.765635E-0001 -9.133997E-0001
 -2.878633E-0001 -1.721577E+0000
  2.154317E+0000 -5.607164E-0001
 -9.001067E-0001  2.247632E-0001
 -1.925405E+0000  4.199299E-0001
 -2.904222E-0001 -7.537551E-0001
  1.568420E+0000 -8.519849E-0001
  2.697850E+0000 -1.590555E+0000
 -1.141401E+0000 -7.275480E-0001
 -2.154140E+0000 -6.781389E-0001
  1.548227E+0000 -4.031957E-0001
  7.737455E-0001  9.336579E-0001
 -1.174515E+0000  2.512558E-0001
  1.325117E+0000  6.717377E-0001
 -5.989435E-0001  1.912258E+0000
 -1.220797E+0000  6.569024E-0001
  1.477540E+0000 -4.378901E-0001
  3.497777E+0000  1.789205E+0000
  7.043120E-0002  7.207292E-0002
 -2.102638E+0000 -2.232413E+0000
 -6.155684E-0001 -2.737907E+0000
  2.914463E-0001 -4.437941E+0000
 -5.775138E-0002 -2.834125E+0000
 -1.611580E+0000 -1.383852E+0000
 -2.481989E+0000 -7.003798E-0001
 -9.504119E-0001 -7.913822E-0001
  1.670983E+0000  1.307379E+0000
  4.043486E-0001 -4.386731E-0001
 -1.558948E+0000 -1.508622E+0000
 -1.361381E-0001 -2.391268E+0000
  3.909086E-0001 -1.689700E+0000
  6.848989E-0001 -7.859435E-0002
 -1.327108E+0000 -8.093598E-0001
 -1.131203E+0000 -1.785575E+0000
 -1.826089E-0001 -9.886826E-0001
 -3.844123E-0001 -8.528668E-0001
 -4.779007E-0001 -1.159895E+0000
 -1.613128E+0000 -7.846148E-0001
 -2.257471E-0001  1.229015E-0001
 -8.184866E-0003 -1.043422E+0000
  1.864419E+0000 -1.294546E+0000
 -6.275415E-0001 -5.601197E-0002
 -5.868502E-0001 -6.300553E-0001
  1.104545E+0000  7.512343E-0001
 -3.839131E-0002  1.663854E+0000
 -3.392481E-0001  8.470707E-0001
  1.521722E+0000  6.111293E-0002
  8.340758E-0001 -2.408012E-0001
 -2.729374E-0001  2.091405E+0000
 -1.799233E+0000  3.060095E-0001
  4.268323E-0001  2.825178E+0000
  1.414782E-0001  3.770256E+0000
 -1.801741E+0000  1.622105E+0000
 -1.384764E+0000  2.310694E+0000
 -3.107756E+0000  2.426090E+0000
 -7.003791E-0001  2.513789E+0000
  2.115824E+0000  2.253603E+0000
  1.888492E+0000  2.155349E+0000
 -1.193829E+0000  9.537527E-0001
 -2.765471E+0000  1.169639E+0000
  1.147640E+0000  1.072287E+0000
  3.473989E+0000  2.960848E+0000
 -7.624269E-0001  2.938235E-0001
 -2.296196E+0000 -1.852850E+0000
 -1.029951E+0000 -9.839205E-0001
  4.437661E-0001  1.610093E-0001
  3.976719E-0001 -1.222368E+0000
 -1.727337E-0001 -1.926940E+0000
 -4.571836E-0001 -7.866458E-0001
 -1.531029E+0000 -8.378613E-0001
 -1.205135E+0000 -3.130307E-0001
 -4.101939E-0001  4.402670E-0001
  1.401922E+0000  2.106603E-0001
 -8.595198E-0001  2.350031E-0001
 -3.871513E-0001  3.259552E-0001
 -1.920201E+0000 -4.089342E-0001
 -1.453461E+0000  2.503648E-0001
  1.464676E-0001 -1.445770E-0001
  2.012050E+0000 -7.458324E-0001
  1.821328E+0000 -3.627946E+0000
 -4.806671E-0001 -2.200057E+0000
 -2.882597E+0000 -1.899951E+0000
 -1.653376E+0000 -1.321778E+0000
 -3.807709E-0001  4.442122E-0001
 -3.086827E-0001  8.834536E-0001
 -1.401416E+0000  8.631351E-0001
 -2.437913E+0000  8.481550E-0001
 -3.082380E-0001 -6.208605E-0001
  2.025304E+0000 -3.291385E-0001
  4.588302E-0001  3.540522E-0001
  1.399071E+0000 -5.781757E-0001
  1.010373E+0000  1.253710E+0000
  8.955301E-0002  9.935071E-0001
 -1.375869E+0000 -1.206816E-0001
 -7.050189E-0001 -2.787717E-0001
 -1.080576E+0000 -2.406705E-0001
 -1.812570E+0000  8.159059E-0001
  2.161409E-0001 -2.342609E+0000
  8.637996E-0001  4.293835E-0001
 -6.543023E-0001  4.660624E-0002
 -2.189765E-0001  1.859934E+0000
  1.199802E+0000  3.914418E-0001
  1.394055E-0001  9.749433E-0001
 -4.605636E-0001  8.763188E-0001
 -6.051619E-0001  1.602844E+0000
 -1.845388E-0001  2.942889E-0001
  3.255312E-0001  5.253160E-0001
  1.500170E+0000 -3.713005E-0001
  8.799992E-0001 -6.592403E-0001
  9.724312E-0001  6.931329E-0001
 -1.122559E+0000 -3.942508E-0001
  1.458298E+0000 -4.629964E-0001
 -3.562737E-0001  2.034624E-0001
 -2.341020E+0000 -8.269697E-0001
 -1.952452E+0000 -8.457773E-0001
  1.529238E+0000  1.687060E-0002
  1.648489E+0000 -5.093524E-0001
  1.508398E+0000  2.181601E-0001
  7.631910E-0002 -9.111927E-0001
 -7.490234E-0001  9.067412E-0001
 -2.923959E+0000 -1.712334E-0001
  1.419049E+0000  5.291906E-0001
  1.224204E+0000  7.324312E-0001
  1.961243E+0000 -1.705405E+0000
  1.141861E+0000 -4.675163E-0001
  4.010023E-0001  7.641783E-0001
 -6.913681E-0001  2.770085E-0001
 -7.539201E-0001  2.206919E-0002
  1.238910E+0000  2.726144E-0001
 -1.099629E+0000  1.237031E+0000
 -1.478105E+0000  1.017393E+0000
  6.825623E-0001  1.235410E+0000
 -1.084635E+0000  3.412224E-0001
 -1.645213E+0000 -2.293984E-0001
 -1.045480E+0000 -3.015026E-0001
 -9.224343E-0001  4.769470E-0001
 -1.745070E+0000  8.254805E-0001
  4.595010E-0002  1.074865E+0000
  9.402566E-0001 -8.589610E-0001
  3.728422E-0001  1.095276E+0000
 -1.137801E+0000  5.837342E-0001
  2.406079E-0001  7.392190E-0001
 -1.046520E+0000  1.240346E+0000
 -1.062615E+0000  7.355843E-0001
 -1.258506E+0000  8.119187E-0001
 -3.913412E-0002  1.206734E+0000
 -1.046059E-0002 -1.052465E+0000
  1.057784E+0000  5.686378E-0001
 -3.112434E-0001  1.660452E+0000
 -1.916690E+0000  1.706521E+0000
  8.957218E-0001 -5.118768E-0001
  2.083315E+0000  1.162097E+0000
  1.792734E+0000  6.031308E-0001
 -3.978201E-0001 -6.129441E-0001
  1.314570E+0000 -2.433805E-0001
  1.083421E+0000  7.135315E-0001
  5.317443E-0001  7.899765E-0002
  9.836481E-0001 -9.289830E-0001
  1.052218E+0000 -1.733774E+0000
 -1.387202E-0001 -9.023082E-0001
 -1.447881E+0000 -2.327650E+0000
 -1.323720E-0001 -6.823660E-0002
 -9.226931E-0002  6.124703E-0001
 -1.610992E-0001 -1.198309E+0000
  9.776080E-0002 -6.613088E-0001
 -1.099189E+0000 -8.899126E-0001
 -5.548802E-0001 -1.889060E+0000
 -6.084347E-0001  1.133679E+0000
 -1.827793E+0000  1.743765E+0000
 -9.825390E-0002 -7.860476E-0001
  1.819633E+0000 -8.927015E-0001
 -1.087598E-0001  3.543459E-0001
  3.382649E-0001  1.003313E+0000
  7.232528E-0001  7.930329E-0001
 -1.148481E+0000  1.245233E+0000
 -1.806788E+0000 -1.548092E-0001
  1.902152E+0000 -1.646295E+0000
  3.062676E-0001 -1.247542E+0000
  7.910218E-0001 -5.288320E-0001
 -2.081754E+0000 -4.549951E-0001
  4.131175E-0001 -1.413793E+0000
  2.854399E+0000 -2.129049E+0000
  1.539244E+0000 -1.153487E+0000
 -9.821497E-0001  1.808549E+0000
 -1.539940E+0000 -8.260364E-0001
  1.830844E+0000 -1.908179E+0000
  1.537952E+0000  3.559585E-0001
 -1.380512E+0000  1.073496E+0000
 -2.344228E+0000 -2.601810E-0001
 -1.252903E-0002  1.544116E-0001
  1.879293E+0000  1.234135E+0000
  1.942207E-0001 -8.793287E-0003
 -4.664255E-0001  7.853537E-0001
 -4.914755E-0001  7.827108E-0001
 -1.021224E+0000  1.265040E+0000
  8.093036E-0001  4.511952E-0001
  3.327229E+0000  3.154735E-0001
 -4.296817E-0001 -8.942865E-0001
 -1.538992E+0000 -3.615706E-0001
 -1.144426E+0000 -1.448043E+0000
  1.552736E+0000 -9.429850E-0001
  1.748713E+0000  3.853544E-0001
 -1.144803E+0000 -3.866054E-0001
  5.698683E-0001 -3.818619E-0002
  7.135734E-0001  7.378989E-0001
 -1.110540E+0000  7.272108E-0001
  1.781266E+0000 -6.538791E-0001
  3.066017E+0000 -2.593914E+0000
  3.877922E-0001 -7.274852E-0001
 -7.873356E-0001 -3.237480E-0001
 -1.650308E+0000  1.148027E+0000
  3.944775E-0001  1.470532E+0000
  1.153185E+0000  1.848222E+0000
  7.279570E-0001  2.459919E+0000
 -9.304713E-0001  4.325315E-0001
 -1.055766E+0000 -2.099282E+0000
 -5.951827E-0001 -2.299057E+0000
  4.593885E-0001 -1.265627E+0000
  4.199171E-0001 -5.793088E-0001
  2.308675E-0003 -5.175334E-0001
 -9.271299E-0001  1.098953E+0000
  6.581195E-0001  9.067647E-0001
  1.329553E+0000  1.351016E+0000
  4.343634E-0001  2.965909E+0000
 -1.513986E+0000  1.051100E+0000
  5.571631E-0001 -2.920510E-0001
  1.831825E+0000  1.274488E+0000
 -2.325425E+0000  1.296194E+0000
 -3.185640E+0000  4.099232E-0001
  7.985465E-0001 -4.962753E-0001
  3.109988E+0000  9.362217E-0001
  6.654894E-0002  2.006271E-0001
  1.576835E-0001  1.052228E+0000
  5.995915E-0001 -8.772999E-0001
  2.308958E+0000 -2.245223E+0000
  1.866494E+0000 -2.342394E+0000
  8.635145E-0001 -3.815877E-0001
 -1.715717E-0002 -7.400045E-0001
 -1.026246E+0000 -5.741651E-0001
  6.145588E-0001 -1.170226E-0001
 -3.749452E-0001  1.070682E+0000
 -1.712274E+0000  1.598520E+0000
  4.891332E-0001  2.118679E+0000
  3.948306E-0001  2.374850E+0000
  2.019757E+0000  2.218781E+0000
 -1.233109E-0001  1.132155E+0000
  6.013978E-0001 -2.157930E-0001
  2.725203E-0001  1.220985E+0000
 -1.435154E+0000  1.438231E+0000
 -2.013344E+0000  1.624262E-0001
  1.196993E+0000  4.606960E-0001
  4.854516E+0000  6.731500E-0001
  4.702753E-0001  9.244162E-0001
 -1.452720E+0000 -2.476916E+0000
  4.488728E-0001 -2.615427E+0000
  1.247378E+0000 -1.129320E+0000
  7.901307E-0001 -8.076357E-0001
 -1.019680E+0000  5.132669E-0001
 -2.013146E+0000  1.992618E+0000
 -2.564611E+0000  1.317913E+0000
  1.252416E+0000  2.560579E+0000
  1.121473E+0000  2.849018E+0000
 -8.415606E-0001  2.779049E+0000
 -1.443557E-0001  2.546606E+0000
  1.474994E+0000  9.205009E-0001
  2.558739E+0000  7.121016E-0002
  6.439933E-0001  1.463062E+0000
 -1.299289E+0000  2.680871E+0000
 -1.924523E+0000  2.268238E+0000
 -8.321139E-0002  1.579620E+0000
  1.567006E+0000  1.771488E+0000
  1.989831E+0000  1.399941E+0000
 -4.082928E-0001 -7.439410E-0001
 -1.539704E+0000 -2.263583E+0000
 -1.110720E+0000 -2.388193E+0000
  2.598412E+0000 -6.080859E-0001
  6.090191E-0001  1.226477E+0000
 -2.218474E+0000  1.155603E+0000
  6.185425E-0001 -8.211023E-0001
  2.895963E+0000  1.525053E-0001
  1.203971E+0000  1.793649E+0000
 -6.854420E-0001  1.541983E+0000
 -7.886897E-0001  2.500792E-0001
  1.937170E-0001  4.094831E-0001
 -1.804460E-0001  2.963011E+0000
 -1.488943E+0000  1.491385E+0000
  3.243053E-0001  6.541961E-0001
  2.675900E+0000 -1.142806E+0000
  2.601811E+0000  1.450976E+0000
 -2.606534E+0000  6.161337E-0001
 -2.264890E+0000 -1.255825E+0000
  2.863722E+0000  9.641990E-0001
  2.271340E+0000  2.853590E+0000
 -2.366921E+0000 -2.733929E-0002
  1.701841E+0000 -1.446127E+0000
  1.987770E+0000 -1.595403E+0000
  7.394285E-0001 -2.847937E-0001
  7.951992E-0001 -6.703148E-0001
  4.656747E-0002  8.149990E-0001
  2.222349E-0001  3.821648E-0001
 -8.423947E-0001  6.397661E-0001
  8.845617E-0002  2.132319E+0000
 -5.352718E-0001  1.158670E+0000
 -7.349260E-0001  5.618579E-0001
 -4.121341E-0001  1.240502E+0000
  8.892243E-0001  5.576340E-0001
 -8.894066E-0001  4.279857E-0001
 -2.801076E-0001 -1.492472E+0000
  7.387163E-0001 -1.255625E+0000
  2.353404E-0001 -2.707860E-0001
 -6.001901E-0001  1.211609E+0000
  5.107997E-0001  1.529735E+0000
  1.696635E+0000  4.806275E-0001
  1.130731E+0000 -5.429509E-0002
 -2.693787E-0001 -7.978761E-0001
  8.556431E-0001 -1.024487E+0000
 -8.031530E-0001 -8.310238E-0001
 -2.364615E+0000 -6.322445E-0001
 -2.450563E-0001 -2.144766E+0000
 -8.187207E-0002 -1.139569E+0000
 -5.644225E-0001 -1.575023E+0000
 -1.274570E-0001 -1.094989E+0000
 -7.786315E-0002 -1.261595E+0000
  1.384903E-0002 -8.359615E-0002
  2.579848E+0000 -6.014660E-0001
  2.371406E+0000  3.834663E-0001
 -1.215057E-0001 -1.133912E-0001
 -1.356541E-0001 -2.370059E-0001
  1.068783E+0000 -1.760533E+0000
 -6.640361E-0001 -7.492720E-0001
 -1.029592E+0000 -4.025391E-0001
  4.121350E-0002  1.554183E+0000
 -6.445729E-0001  2.974803E+0000
  1.675670E-0001  4.233993E-0001
  1.104987E-0001  7.368669E-0001
 -2.832701E-0001 -8.319157E-0001
 -1.024306E+0000 -1.910247E+0000
  7.134702E-0001 -2.285727E+0000
 -1.081492E-0002 -1.544473E+0000
 -9.985647E-0001 -2.091811E+0000
 -9.602614E-0001 -2.583108E-0001
 -5.009936E-0002  8.417699E-0001
  1.968038E+0000  3.384795E-0001
  9.187164E-0001  9.569778E-0001
  1.395428E+0000  1.175001E+0000
  1.474306E+0000 -1.599362E+0000
  4.391035E-0001 -2.159247E+0000
  8.940854E-0002  2.490471E-0001
 -2.581799E+0000 -2.283967E-0001
 -3.031542E-0001  2.360962E-0001
 -7.569895E-0001  7.139753E-0001
  4.603514E-0001  4.166206E-0001
  1.147147E-0002  1.959920E+0000
 -2.410541E-0001  2.168111E+0000
 -1.114113E+0000  2.437055E+0000
  4.803746E-0001  2.914193E+0000
  9.311924E-0001  2.182328E+0000
  2.937426E-0001  1.720194E+0000
  2.287118E+0000  7.442439E-0001
 -1.076167E+0000  8.018335E-0001
  9.446062E-0001  4.257984E-0001
  1.861194E+0000  6.198342E-0001
  1.569839E-0001  1.963080E-0001
 -9.283025E-0002 -1.217428E-0001
  1.637116E+0000  1.198294E+0000
  8.400685E-0001  2.548025E+0000
 -1.612436E+0000  3.816259E+0000
 -1.442560E-0001  1.716398E+0000
  3.450693E-0001  1.132385E+0000
 -5.132217E-0001  1.767498E+0000
 -3.200651E-0001  1.855270E+0000
  8.523781E-0001  1.197848E-0001
  1.072080E+0000 -1.770019E+0000
  2.754898E+0000 -9.659491E-0002
 -6.559542E-0001  2.641481E+0000
 -1.027232E+0000  1.588064E+0000
  2.506452E+0000  1.315560E+0000
  1.967789E+0000  4.781563E+0000
 -2.181340E-0001  4.124275E+0000
  2.113915E+0000  3.403953E+0000
  1.652885E+0000  3.774629E+0000
  3.735463E-0001  2.521963E+0000
 -2.753839E+0000  2.920277E+0000
 -3.912836E+0000  1.314525E+0000
 -1.816362E+0000  2.087024E+0000
 -5.866388E-0002  3.825588E+0000
  1.753846E+0000  1.935873E+0000
 -1.849119E-0002  2.426725E+0000
  8.893953E-0001  1.473492E+0000
  7.354355E-0001 -2.743647E+0000
  4.076086E+0000 -2.127809E+0000
  2.051708E+0000  3.088628E-0001
 -2.150363E+0000 -1.047389E+0000
 -1.131632E-0001 -8.156973E-0001
 -4.678708E-0001 -6.299814E-0001
 -4.189421E-0001 -1.232816E+0000
  1.865791E+0000 -3.533563E-0001
  5.289620E-0001 -5.474262E-0001
 -4.334349E-0001 -1.019743E+0000
  9.297907E-0001  9.949606E-0001
 -5.891667E-0001  2.094985E-0001
  1.439987E+0000  3.953110E-0001
  1.853417E+0000  1.750342E+0000
 -1.755575E-0001 -9.893621E-0001
  1.372202E+0000 -2.202104E+0000
 -1.926849E+0000 -1.160791E+0000
 -1.664737E+0000 -2.629486E-0001
 -1.028743E+0000 -1.072747E+0000
  1.109117E+0000 -3.534068E-0001
  8.573688E-0001  2.184919E+0000
 -7.773299E-0001 -1.154187E-0001
 -1.216806E+0000 -4.130356E-0001
 -1.104241E+0000 -3.283250E-0001
 -6.586416E-0001 -5.932802E-0001
  2.955222E-0001 -1.079989E+0000
  4.740373E-0001 -3.820531E-0001
 -4.779407E-0001  1.588750E+0000
 -2.100502E+0000  1.667420E+0000
 -1.832459E+0000  8.189940E-0001
  4.996009E-0001  1.606426E-0001
  5.552672E-0001 -3.941688E-0001
 -6.004655E-0001 -1.909555E+0000
  1.178610E+0000 -1.206810E+0000
  9.126813E-0001  1.097691E-0001
 -2.032879E+0000  4.495486E-0003
 -1.164788E-0001 -1.101668E+0000
  1.851043E+0000 -1.592272E-0001
  2.089670E+0000 -5.730102E-0001
  1.784652E+0000  4.023616E-0001
  3.546715E-0001 -6.371890E-0001
 -1.076692E+0000  4.583186E-0001
 -2.215061E+0000 -2.390979E-0001
  1.549021E+0000 -3.565538E-0002
  7.776154E-0001 -1.980658E+0000
 -1.159496E-0001 -1.354574E+0000
 -2.052719E+0000 -7.238536E-0001
 -2.142183E+0000  5.118812E-0001
 -2.320647E+0000  6.885270E-0001
  1.390358E+0000 -7.961202E-0001
  1.429792E+0000 -4.437664E-0001
 -1.207376E+0000 -4.550074E-0001
 -8.888237E-0001 -9.841804E-0001
 -8.985797E-0001 -4.424646E-0001
  1.900768E+0000 -9.593770E-0002
  1.907582E+0000  1.483902E+0000
  4.560673E-0001  9.161858E-0002
  7.208361E-0001 -1.536385E+0000
 -1.993218E+0000 -1.311704E+0000
 -2.329109E+0000 -1.181750E+0000
 -6.905053E-0001 -1.052948E+0000
 -1.590190E-0001 -2.414945E-0001
  1.264900E+0000  1.113616E+0000
  1.918425E-0001  1.264108E+0000
 -1.231773E+0000  1.397280E+0000
 -2.775954E-0001 -8.859306E-0001
  1.827237E-0001 -4.394807E-0001
  5.399179E-0001  8.807285E-0001
  9.165408E-0001  3.396198E-0001
  1.090397E+0000 -2.205342E-0001
 -1.756178E+0000 -1.853896E-0001
 -2.956605E+0000 -6.826267E-0001
  8.583716E-0001  1.239109E+0000
  1.216888E+0000  1.835746E+0000
 -9.201560E-0001  1.682552E+0000
 -1.252258E+0000 -2.378659E-0001
  6.449971E-0001 -2.632514E+0000
  2.873906E+0000 -1.763365E+0000
  1.930883E+0000  1.990813E-0001
 -8.999259E-0001  1.672750E+0000
 -2.674613E+0000  2.511508E+0000
 -1.290430E+0000  6.566456E-0001
 -2.180804E-0001 -3.917028E-0001
  2.182074E+0000  1.731162E+0000
 -9.591680E-0001  1.258886E+0000
 -1.327680E+0000  7.024411E-0001
 -1.317368E+0000 -1.730903E-0002
  2.050460E+0000  3.230088E-0001
  1.866829E+0000  7.373855E-0001
  1.987466E+0000  6.778516E-0001
 -6.134905E-0001 -4.064192E-0001
 -2.433891E+0000 -2.252723E+0000
  7.641138E-0002 -6.294973E-0001
 -6.113481E-0001  4.653806E-0001
 -5.786731E-0001  1.286357E+0000
  1.620658E+0000  2.161065E+0000
 -2.112729E-0001  2.582272E+0000
 -1.316655E+0000  1.266918E+0000
  2.560242E+0000 -7.321744E-0002
  3.427796E+0000  7.696705E-0002
  8.236532E-0002  1.803528E+0000
 -2.350260E+0000 -6.201672E-0001
 -3.518361E-0001  5.225623E-0001
  4.402549E-0001  3.408918E-0001
  1.595270E+0000  1.300178E+0000
  1.631605E+0000  7.355234E-0001
 -3.066634E-0001 -8.851731E-0002
 -1.268421E+0000 -1.315561E+0000
  7.597662E-0001 -1.679561E+0000
 -8.642022E-0001 -1.143283E+0000
 -9.596754E-0001  2.802861E-0001
 -2.711817E-0001  1.136096E-0001
 -4.847760E-0001  1.150785E+0000
  1.371282E-0002  1.402934E+0000
 -1.685375E+0000  3.745376E+0000
 -2.563105E+0000  9.347054E-0001
 -7.713898E-0001  1.476433E-0001
  2.661417E-0001  6.663644E-0001
  1.558583E+0000 -4.878007E-0001
  3.140483E+0000  2.828695E-0002
 -2.382149E+0000  6.391690E-0002
 -4.894448E+0000 -1.318424E-0001
 -2.317146E+0000 -5.486352E-0002
  1.694515E-0001 -9.582846E-0001
  1.912970E+0000  3.395026E+0000
 -3.273306E-0001  5.701587E-0001
 -3.099907E+0000 -1.222105E+0000
  9.837606E-0001 -1.659004E+0000
  1.371366E+0000  4.286376E-0001
 -7.118817E-0001 -1.116916E+0000
 -9.496700E-0001 -1.141700E+0000
 -2.056421E-0001  1.004327E+0000
 -6.853234E-0001  1.749727E+0000
  7.422784E-0001 -1.032794E+0000
  1.314030E+0000  3.353866E-0002
  1.135989E-0001  1.431100E+0000
 -1.805899E+0000  1.390401E+0000
 -3.729732E+0000  1.636837E+0000
  2.057073E-0003  1.725573E+0000
  6.792748E-0001  2.049872E+0000
  1.070590E+0000  9.459310E-0001
  5.103903E-0001 -3.726007E-0001
 -1.067663E+0000 -1.598408E-0001
  7.025998E-0001 -4.580531E-0001
 -6.534039E-0001 -4.709499E-0001
 -1.775878E+0000 -6.569974E-0001
 -4.836141E-0001 -5.632263E-0001
 -2.706408E-0001 -7.568116E-0001
 -5.248770E-0001  1.360181E+0000
  1.892960E+0000 -8.609891E-0001
  2.532203E+0000  7.005476E-0001
  2.011629E+0000  1.145536E+0000
 -2.168161E-0001 -9.506726E-0003
  7.210140E-0001 -6.255303E-0001
  1.191937E+0000 -1.204041E+0000
  6.060694E-0001 -1.390947E+0000
 -1.745868E+0000 -1.355847E+0000
 -1.737445E+0000 -2.213024E+0000
  2.715174E+0000 -6.574368E-0001
  1.580032E+0000  1.501761E+0000
 -2.434364E+0000  1.617521E+0000
 -1.152737E+0000  2.120816E-0001
  1.374448E+0000  7.316784E-0002
  1.264743E+0000 -1.634229E-0002
  1.266369E+0000 -8.250280E-0001
  1.031826E+0000  2.937445E-0001
 -1.239215E+0000  1.062196E-0001
 -1.997000E+0000  3.423518E-0001
 -2.342813E+0000  5.976223E-0001
  5.896512E-0001  5.485667E-0001
  2.664073E+0000  2.048141E+0000
  1.248877E+0000  1.464902E+0000
 -1.940053E+0000 -5.047477E-0001
 -5.038327E-0001 -2.978160E+0000
  1.546548E+0000  5.236991E-0001
 -4.916852E-0001  2.389831E+0000
 -3.597380E+0000  1.146919E+0000
  1.451092E+0000 -3.634107E-0001
  1.554271E+0000 -3.092637E-0002
  5.525805E-0001 -4.829405E-0001
 -2.581930E+0000 -4.081669E-0001
 -1.760920E+0000 -9.562489E-0001
 -8.808154E-0001 -9.166771E-0001
 -4.158873E-0001 -1.003052E+0000
  2.696667E-0001 -3.302171E-0001
  1.638364E+0000  6.433581E-0001
  8.302632E-0001 -2.454036E-0002
 -1.718338E+0000 -1.632641E+0000
  4.752237E-0001 -1.720450E+0000
  1.469423E+0000 -7.664220E-0002
  7.055043E-0001  8.643415E-0001
  1.686367E-0001  2.338120E+0000
 -9.378409E-0002  1.261842E+0000
 -4.915403E-0001  2.923182E-0001
  2.007489E-0001 -1.694734E+0000
  7.804533E-0001 -3.472181E+0000
 -1.021249E+0000 -4.617172E+0000
  9.023424E-0001 -4.218376E+0000
  7.657513E-0001 -8.105248E-0001
  5.355418E-0002 -2.039909E+0000
  4.503760E-0001 -1.792243E+0000
  1.828568E-0001 -1.229803E+0000
 -8.388918E-0001 -2.228504E+0000
 -4.831549E-0001 -1.399143E+0000
 -1.383452E+0000  3.999485E-0001
  1.253140E-0001 -7.468760E-0001
  2.172772E+0000  2.656088E+0000
 -1.884877E+0000  6.022276E-0001
 -2.440700E+0000  1.708048E+0000
  1.629768E+0000  1.698689E+0000
  1.512927E+0000  1.300129E+0000
  1.595890E+0000  1.524705E-0001
 -1.930622E+0000 -1.146370E+0000
 -1.532001E+0000 -1.401518E+0000
 -3.862319E-0001 -2.283802E+0000
  2.432830E+0000  1.081721E+0000
 -9.285353E-0001  2.073637E+0000
 -1.343853E+0000  1.559465E+0000
 -1.822047E+0000 -4.752474E-0001
  8.710153E-0001  1.063351E+0000
  1.935868E+0000  1.112552E+0000
  2.723164E-0002 -1.191962E+0000
 -1.257842E+0000 -1.989058E-0001
 -1.623307E+0000 -9.500949E-0001
  6.965139E-0001 -2.454012E+0000
  2.333376E+0000 -1.329097E+0000
 -1.906301E-0001  5.883219E-0001
 -2.624540E+0000 -3.419578E+0000
  6.078785E-0001 -2.853384E+0000
  2.893107E+0000 -2.672101E+0000
 -5.993051E-0002 -1.622883E+0000
 -1.245401E+0000 -1.650891E+0000
  7.273035E-0002 -1.488496E+0000
  1.261442E-0001 -3.677962E-0001
 -4.131727E-0001 -8.735917E-0001
 -9.628346E-0001 -2.907085E+0000
 -1.348527E+0000 -2.412359E+0000
 -8.253801E-0001 -1.914773E+0000
  1.160016E-0001 -1.928946E+0000
  1.041503E+0000  6.374347E-0001
  9.025571E-0001 -3.828459E-0002
 -1.644052E+0000 -1.070821E+0000
 -3.397009E-0001 -2.288071E+0000
  2.296181E+0000 -2.666797E+0000
  6.794547E-0001 -1.789134E+0000
  7.817227E-0001 -8.843885E-0001
  3.213481E-0001  6.044862E-0001
  1.166735E-0001 -2.109746E-0001
 -4.913039E-0001  5.854680E-0001
  2.757832E+0000  2.108480E+0000
  2.211068E+0000 -1.857932E-0001
 -2.123180E+0000  2.726388E+0000
 -2.595624E+0000  1.843059E+0000
  6.732660E-0001  1.394847E+0000
  2.679795E+0000  3.631504E+0000
  7.661517E-0001  2.077290E+0000
 -7.925104E-0002  1.228836E+0000
  5.344554E-0001  6.179893E-0001
 -1.243514E+0000 -5.702170E-0001
 -2.882291E+0000 -1.819786E-0001
 -1.237995E+0000  2.465441E-0001
 -2.209739E-0001  3.632460E-0001
  7.599640E-0001  1.146151E-0001
  3.784542E-0001  4.791943E-0001
 -2.165768E+0000  1.275139E-0001
 -1.163391E+0000  3.521974E-0001
  1.828306E+0000  1.594382E+0000
  6.448763E-0001  9.766971E-0001
 -8.850583E-0001  6.201838E-0001
 -8.902244E-0001  1.143568E+0000
  1.736283E-0001  1.588140E+0000
  2.014566E+0000  2.379689E+0000
 -5.483908E-0001  2.860970E+0000
  3.412165E-0001  5.302849E-0001
  2.154320E+0000 -1.276412E-0001
  2.748438E-0001 -7.538486E-0001
 -1.495925E+0000 -1.550031E+0000
 -2.972921E-0001 -1.370255E+0000
  2.517257E+0000 -8.074245E-0001
  1.472656E+0000  5.108692E-0001
 -1.037563E+0000 -9.607463E-0001
 -3.177337E+0000  3.706920E-0001
 -1.080384E+0000 -7.775379E-0001
  6.548568E-0001  1.031825E-0001
  5.423609E-0001 -3.545441E-0001
  9.314891E-0001  5.793019E-0001
  1.368152E+0000 -9.352302E-0001
  1.265576E+0000 -1.570098E+0000
  9.952036E-0001 -1.332599E-0001
 -2.117497E+0000 -3.687628E-0001
 -1.954672E+0000  2.569627E+0000
  4.200484E-0001  7.881667E-0001
  2.250677E+0000  1.495118E-0001
 -1.532541E+0000  7.579907E-0001
 -1.881391E+0000  4.181004E-0001
  6.082584E-0001 -1.167658E+0000
  1.104228E+0000 -1.372601E+0000
 -6.373606E-0001  3.045321E-0001
 -1.147184E+0000 -5.166483E-0001
 -1.543108E+0000 -1.774085E+0000
 -5.963357E-0001 -1.224722E+0000
  1.174297E+0000  4.823411E-0001
 -7.459771E-0001  2.426210E+0000
 -3.762371E-0001 -4.416048E-0001
  1.653405E+0000  1.152397E+0000
  1.168579E+0000  1.467353E+0000
 -1.279857E+0000  1.131785E+0000
 -1.585833E+0000  1.479233E+0000
 -1.579839E-0001  1.086847E+0000
  2.334266E+0000 -9.855641E-0001
  2.472830E+0000 -6.781741E-0001
 -9.090530E-0001  6.852081E-0001
 -1.546952E+0000 -1.473781E+0000
 -1.175283E+0000 -2.299304E+0000
  1.344301E+0000 -1.057013E+0000
  2.257090E+0000 -9.950592E-0001
 -2.599042E-0002  7.815900E-0002
  2.313467E-0001 -3.877028E-0002
 -2.790527E-0001 -3.258333E+0000
  7.517306E-0001 -2.090447E+0000
 -7.936004E-0001 -1.545550E+0000
 -1.016052E+0000 -1.375790E+0000
  1.680478E+0000 -2.287181E+0000
  1.419053E+0000 -2.788480E-0001
 -1.615173E+0000  2.656802E-0001
 -3.571743E+0000 -1.885609E+0000
 -2.034747E-0001 -2.787800E-0001
  1.207154E+0000  1.731419E+0000
  1.484788E-0001  8.383708E-0001
  1.224224E+0000  9.133659E-0001
  1.374860E-0001  2.113362E+0000
 -2.106794E+0000  8.815052E-0001
 -2.862386E+0000 -4.758065E-0001
  1.128255E+0000 -8.966976E-0001
 -1.920191E-0001 -5.750055E-0001
 -2.994236E+0000  1.598990E+0000
 -2.068002E+0000  2.786578E-0001
 -4.919965E-0001 -1.702342E+0000
  2.414214E+0000 -1.235450E-0001
  1.907061E+0000  3.870469E-0001
  5.582984E-0001  5.111165E-0001
 -3.502466E-0001 -1.238949E+0000
  1.606365E+0000 -9.557993E-0001
  2.759938E+0000  2.690169E+0000
  1.230175E+0000  1.518357E+0000
 -5.784211E-0001  2.587173E-0001
 -1.546389E+0000 -4.231518E-0001
  1.162369E-0001 -1.815917E+0000
  2.146699E+0000 -2.131086E+0000
 -7.374124E-0001 -2.560216E-0002
 -2.036336E+0000 -5.332994E-0001
  1.092507E+0000 -2.787562E-0001
 -1.079091E+0000  9.463953E-0001
 -1.656620E+0000  3.114780E+0000
 -4.868377E-0001  1.352348E+0000
  3.029432E+0000  2.160228E+0000
  1.157258E-0001  1.156630E+0000
  2.761084E-0001  1.797754E+0000
 -1.698363E-0002  2.471466E+0000
 -2.065256E+0000  1.788249E+0000
  8.974629E-0001  9.842736E-0001
 -1.059343E-0003 -5.372472E-0001
  1.955152E+0000 -4.725003E-0001
  2.653390E+0000 -2.292373E-0001
  7.976896E-0001 -1.403064E+0000
 -2.948452E+0000 -2.851182E-0001
 -2.793823E+0000 -8.635133E-0001
 -1.438420E+0000 -1.767980E+0000
 -3.783976E-0001  3.065217E-0002
  1.513255E+0000  1.066531E+0000
  1.598964E-0002  8.819029E-0001
 -4.614275E-0001  5.668797E-0001
  1.969909E+0000 -1.098257E+0000
  2.282346E+0000 -1.071521E+0000
  1.157417E+0000  2.450895E-0001
 -7.315017E-0001 -8.518494E-0002
 -1.622841E+0000  2.783205E-0001
 -4.082543E-0001 -1.387809E+0000
  4.955570E+0000  3.369788E-0001
  2.043175E+0000  2.060744E-0002
  1.358956E+0000  4.444282E-0001
 -1.285113E+0000  7.474489E-0001
 -1.913084E+0000 -9.966818E-0001
  7.821421E-0001  1.001055E+0000
 -1.338674E-0001 -3.438463E-0001
 -1.918142E+0000  3.748247E-0001
 -2.420058E-0001  8.013500E-0001
  1.741072E+0000  3.165847E-0001
  2.052202E+0000 -7.580860E-0001
  9.929953E-0001 -2.292121E-0002
  9.022562E-0001 -1.824104E-0001
  1.526808E+0000  3.185489E-0002
  1.267048E+0000 -2.121421E+0000
  1.328990E+0000 -2.193604E+0000
 -6.309000E-0001 -2.378885E+0000
 -7.197478E-0001 -9.363091E-0001
 -7.239351E-0001 -1.165380E+0000
  1.272224E+0000 -1.150258E+0000
  7.400378E-0001  2.282281E-0001
 -1.624947E+0000 -6.038572E-0001
 -9.290617E-0001 -3.266954E-0001
 -2.117258E+0000 -4.084025E-0001
  4.995178E-0002 -6.778385E-0002
  3.222052E-0001  1.298328E+0000
 -5.727714E-0001  5.126211E-0001
 -3.842301E+0000  9.496034E-0001
 -1.800773E+0000  1.441707E+0000
 -1.574577E+0000  1.074739E+0000
  1.823792E+0000  9.166683E-0001
  2.235666E+0000  1.651580E+0000
  6.053064E-0001  8.807590E-0001
 -1.177693E+0000 -9.781030E-0001
  1.288409E+0000  1.933220E-0001
  1.045437E+0000  1.222814E+0000
  7.028715E-0002  9.990178E-0001
 -1.288270E-0001  9.374804E-0001
 -2.184482E-0001  1.535674E-0001
  1.159488E+0000  2.494000E-0001
  2.191306E+0000 -2.976246E-0001
 -3.021103E-0001 -1.234112E+0000
 -2.138443E+0000 -2.254344E+0000
 -1.532007E+0000 -2.843079E+0000
 -6.191156E-0001 -1.225308E+0000
  1.724051E+0000 -2.566040E-0001
 -9.937848E-0002 -6.581787E-0001
  3.896478E-0001 -1.283128E+0000
  8.709262E-0001 -2.078842E+0000
 -5.233902E-0001 -2.082632E+0000
 -4.158126E-0001 -1.408758E+0000
 -1.028748E+0000 -1.187318E+0000
 -6.475562E-0002 -1.314801E+0000
  9.839247E-0001  5.112871E-0001
  6.443935E-0001  1.204705E+0000
 -6.167082E-0001 -8.449038E-0001
 -1.765376E+0000  2.191510E-0001
 -1.051956E+0000 -6.778495E-0001
 -5.101150E-0001 -1.163209E+0000
 -2.631662E-0002 -5.990069E-0001
  2.927031E-0001  6.539451E-0001
  3.084950E-0001  1.649093E+0000
 -6.010121E-0001 -1.145253E+0000
 -1.752103E+0000 -3.423797E+0000
  2.889831E+0000 -2.370590E+0000
  2.451723E+0000  1.733644E-0001
 -5.815106E-0002 -2.257053E+0000
 -6.054007E-0001 -3.230883E+0000
 -2.087993E+0000  6.028595E-0001
 -1.564856E+0000  1.781802E+0000
  8.076802E-0001  1.127562E+0000
 -1.175629E+0000  2.552464E+0000
  4.942712E-0001  1.985880E+0000
  1.079595E+0000  2.137218E-0001
  7.916079E-0001 -8.197239E-0001
 -5.615136E-0001 -8.682967E-0001
 -1.915939E+0000 -1.489555E+0000
  3.621919E-0001 -1.610505E+0000
  5.985177E-0001  7.133995E-0001
 -1.086811E+0000  8.880073E-0001
  2.240520E-0001  2.470465E+0000
  8.104710E-0003  6.039175E-0001
  1.081969E+0000  6.631178E-0001
  7.592344E-0001  6.452281E-0001
 -1.193841E+0000  2.639613E-0001
 -1.366681E+0000 -3.760099E-0001
 -1.292338E+0000  1.549736E-0001
 -8.698777E-0001  2.213034E+0000
 -1.311785E+0000  1.182874E+0000
 -1.445644E+0000  1.719814E+0000
  1.550217E-0001  2.684303E+0000
  2.204234E-0001  3.717249E+0000
 -1.151996E+0000  8.043065E-0001
  8.394763E-0001  1.129416E+0000
 -3.716217E-0001  1.619665E+0000
 -4.564620E-0002 -1.046495E+0000
  2.818685E+0000  9.213218E-0001
  2.315568E+0000  1.778677E+0000
 -2.021254E+0000  1.678584E+0000
 -2.526307E+0000  1.200443E+0000
 -1.364949E-0001  1.769705E-0001
  3.302892E+0000 -1.232636E+0000
  1.954160E+0000  1.073859E+0000
 -1.075310E+0000  1.058357E+0000
  5.884163E-0001  1.035393E+0000
  5.335350E-0001  1.008389E+0000
  1.536600E+0000 -7.907386E-0001
  9.908406E-0001 -7.974134E-0001
  1.765063E-0001 -7.472283E-0001
  3.302712E-0001 -2.262263E+0000
  9.256401E-0001 -1.935442E+0000
  2.930343E-0001 -9.663633E-0002
 -4.887951E-0001  7.516985E-0001
  1.242105E+0000  6.560373E-0001
  6.181094E-0001  1.183753E-0001
 -9.550682E-0001  7.474983E-0001
  5.246454E-0001  7.616832E-0001
  7.857111E-0001  1.582536E+0000
  2.785592E+0000  2.835301E+0000
 -1.208872E+0000  2.129400E+0000
 -1.761437E+0000 -8.387841E-0001
 -6.256327E-0001  1.833175E-0001
 -3.079483E-0001  2.525508E+0000
  9.715441E-0001  3.122813E+0000
 -1.193940E+0000  1.845743E+0000
 -3.483938E-0001  7.981140E-0001
  9.627776E-0001  1.117320E+0000
  3.336964E+0000  3.656503E-0001
 -2.356128E-0001  2.347256E+0000
 -2.160233E+0000  2.846148E-0001
  2.700751E-0001 -1.592381E+0000
  3.055794E+0000  5.829552E-0001
  2.325532E+0000  1.261059E+0000
 -1.320074E+0000  3.671909E+0000
 -3.201539E+0000  2.704318E+0000
 -3.280575E-0001  7.172476E-0001
  3.031395E+0000 -6.276235E-0001
  2.631969E+0000  1.159229E+0000
 -1.795225E+0000 -1.340912E+0000
  6.503446E-0001 -2.999067E-0001
 -1.484684E+0000 -1.101180E+0000
 -2.643127E+0000 -8.565928E-0001
 -1.075082E+0000 -1.517038E+0000
  3.843756E-0001 -9.448278E-0001
  1.565409E+0000  1.331617E-0002
  1.010009E+0000  5.152591E-0001
  1.616856E+0000  1.645430E+0000
  7.601966E-0001  5.506387E-0001
 -2.689536E-0001 -1.693027E-0001
  5.125031E-0001 -1.399238E+0000
 -1.790582E+0000 -3.108568E+0000
  4.211687E-0001 -2.800995E+0000
  1.712183E-0001 -1.178368E+0000
 -1.440782E+0000 -2.780012E-0001
  1.371672E-0002 -9.155099E-0002
  1.640604E+0000 -1.461442E+0000
  3.659689E+0000 -2.198799E+0000
  1.208105E+0000 -1.029490E+0000
 -2.635664E+0000  1.115585E+0000
 -2.305270E+0000 -1.194520E+0000
  3.971905E-0001  4.836918E-0001
  3.311671E+0000  2.502360E-0001
  1.562026E+0000 -9.533084E-0001
 -1.729203E-0001 -3.674909E+0000
 -3.954711E-0001 -2.733249E+0000
 -2.411200E+0000  5.898244E-0001
 -3.909098E-0001  1.345146E+0000
  1.492651E+0000  1.503751E+0000
  6.902815E-0001  2.600015E+0000
 -1.745757E-0001  3.302870E+0000
 -1.272883E-0001  8.515002E-0001
  1.748778E-0001  9.239578E-0001
  4.927465E-0001  1.462079E+0000
 -1.682496E-0001 -3.997393E-0001
 -1.429863E-0001 -1.702576E+0000
 -5.105838E-0002 -6.660855E-0001
  6.081792E-0001  6.748834E-0001
 -1.867188E+0000  1.966646E+0000
 -1.334564E+0000  2.754453E+0000
 -2.445001E-0001  2.271474E+0000
 -2.065921E-0001  3.283625E+0000
 -4.818530E-0001 -4.838613E-0002
 -1.138308E+0000 -1.461766E+0000
  1.762908E-0001  1.213224E+0000
 -1.361938E+0000  1.274692E+0000
 -2.179563E+0000  9.263720E-0001
 -1.853486E+0000  6.937513E-0001
  1.283576E+0000 -6.412969E-0001
  3.499598E+0000  1.598886E-0001
  1.057877E+0000  1.279826E+0000
 -1.710095E-0001  7.291462E-0001
  1.178731E+0000  4.583877E-0001
 -2.256464E-0001 -1.528622E+0000
  5.573081E-0001 -1.674007E+0000
 -1.133841E+0000 -8.425823E-0001
  3.204286E-0001  1.492570E+0000
  2.547125E-0001  4.371821E-0002
 -3.644001E-0001  1.759190E+0000
  2.517220E+0000  2.123103E+0000
  1.959791E+0000  2.460550E+0000
 -5.932632E-0001  4.001780E-0001
 -2.191324E+0000  5.382238E-0001
  6.832073E-0001  1.104071E+0000
  2.822968E-0001  2.587965E+0000
 -1.444723E-0002  2.187846E+0000
 -3.198066E+0000 -1.307468E+0000
 -3.882147E-0002 -8.276304E-0001
  1.533606E+0000 -2.666300E+0000
  3.763348E+0000 -3.544060E+0000
  1.306959E+0000 -2.624277E+0000
 -1.945762E+0000 -1.473517E+0000
 -1.154930E+0000 -1.645154E+0000
  1.313375E+0000 -1.860111E+0000
  2.008745E-0002  2.787058E-0001
 -1.052029E+0000  9.828681E-0001
 -1.577458E+0000  2.459000E+0000
 -2.297021E+0000  1.363339E+0000
  1.621176E+0000  2.448271E+0000
  1.587587E+0000  1.908399E+0000
 -2.223718E-0001  8.877070E-0001
 -1.056071E+0000 -2.787651E-0002
  3.758790E-0002  8.662960E-0001
 -7.558991E-0001  2.825391E-0001
  1.953459E-0001 -5.006415E-0001
  2.966520E-0001 -2.809103E+0000
  8.154497E-0001 -2.349716E+0000
 -3.931599E-0001 -2.078118E+0000
 -8.322779E-0001 -2.970659E+0000
  3.370877E-0001 -2.465579E+0000
 -1.927856E-0002 -2.749572E+0000
 -7.176891E-0001 -2.419114E+0000
 -3.702417E-0001 -2.041220E+0000
 -6.481558E-0002 -2.270074E+0000
  4.851970E-0001 -1.298199E+0000
 -8.648248E-0001  6.368523E-0001
 -7.548527E-0001 -6.271698E-0001
  1.035294E+0000  9.480874E-0001
  9.263634E-0001  9.433107E-0001
 -1.119315E+0000 -2.122289E-0001
 -1.421119E+0000  2.564035E-0001
  5.388358E-0001  3.186149E-0002
  1.658485E+0000  1.863738E+0000
 -6.632811E-0001  9.401212E-0001
  5.816613E-0001  3.363947E-0001
 -4.555692E-0001  1.791876E+0000
 -7.903091E-0001  2.865226E+0000
 -3.396178E-0001  2.289660E+0000
 -4.055763E-0001  1.201290E+0000
  1.486693E+0000  1.191640E+0000
  2.278826E+0000 -1.937243E-0001
  1.589635E+0000 -1.330802E+0000
 -1.744189E-0001 -2.728813E+0000
 -7.649238E-0002 -1.729225E+0000
  2.596044E+0000  1.202175E-0001
  2.088101E-0001  2.636192E+0000
 -2.115284E+0000  1.717650E+0000
  4.704606E-0001 -5.025868E-0001
  1.474341E+0000 -9.947101E-0001
 -2.446926E+0000  1.662603E-0002
 -1.536874E+0000 -1.693603E+0000
 -8.675924E-0002 -2.114013E+0000
  2.081791E+0000 -1.691758E+0000
  1.326177E+0000 -1.070517E+0000
 -1.531339E-0001 -2.121493E-0001
 -1.655025E+0000 -5.272449E-0001
  8.856979E-0001 -3.480327E-0002
 -2.584119E-0001  1.118653E+0000
  6.620024E-0001  1.719996E+0000
  1.730054E-0001  1.546969E+0000
 -3.708096E-0001  1.846886E+0000
 -1.879057E+0000  4.478693E-0001
  1.671403E+0000 -1.581908E+0000
  9.482462E-0001 -1.455781E+0000
 -2.465301E+0000 -5.176459E-0001
 -2.675961E+0000 -1.466298E+0000
  9.921560E-0001  4.318695E-0001
  1.402383E+0000  7.360679E-0001
  1.607409E+0000  1.828265E+0000
 -1.815485E+0000  1.196132E-0001
 -3.034616E+0000  1.331585E+0000
 -2.920407E-0001  2.947186E-0001
  3.732693E+0000 -8.054756E-0002
  2.054432E+0000  1.929288E+0000
 -9.474401E-0002  1.504498E+0000
 -3.785161E-0001 -4.557902E-0001
 -1.244924E-0001  2.135086E+0000
 -7.822078E-0001  9.784437E-0001
 -1.456593E+0000  1.300958E+0000
 -4.572913E-0001  5.830520E-0001
 -4.793470E-0001  1.535352E+0000
 -1.283829E+0000 -8.809881E-0001
  1.725787E+0000 -9.411169E-0001
 -2.925035E-0001  8.831004E-0001
  3.144068E-0001  1.348007E-0001
  8.668692E-0001 -7.153831E-0001
 -7.301311E-0002 -1.051040E+0000
  7.283792E-0001 -1.126004E+0000
 -1.728462E-0001 -6.019487E-0001
  1.967715E+0000 -5.921550E-0001
  2.275927E+0000  3.407103E-0001
 -1.585607E+0000  3.511795E-0001
 -8.362744E-0001 -1.010053E+0000
  5.879128E-0001 -1.970277E-0001
  2.182049E+0000 -2.222091E-0001
  2.610988E-0001 -1.088174E+0000
 -2.602105E+0000  7.130413E-0001
 -2.838851E+0000  2.733451E+0000
 -2.576671E+0000  1.565996E+0000
  6.279679E-0001 -7.588346E-0001
  3.100259E+0000  1.128673E-0001
  8.160578E-0001  2.219101E-0001
 -9.062153E-0002  4.974673E-0001
 -3.610900E-0001  3.327946E-0001
 -3.119257E+0000 -7.533153E-0001
 -1.644151E+0000 -1.936894E+0000
 -5.253648E-0001 -7.054430E-0001
  7.842057E-0001  1.851444E+0000
 -1.340922E+0000  1.045012E+0000
 -1.108906E+0000 -1.049826E+0000
 -2.096984E-0001 -3.079788E-0001
  1.875870E+0000 -1.014258E+0000
  4.230923E-0001  5.275023E-0002
 -4.898675E-0001 -1.643087E+0000
  1.110779E+0000  4.402338E-0001
  1.774827E-0001  3.996510E-0002
 -1.782668E-0001  2.396208E+0000
  1.992607E-0001 -8.060422E-0001
  2.352287E-0001 -1.458569E+0000
  1.371718E+0000  6.469641E-0001
 -6.806900E-0001  1.312291E+0000
 -1.782588E-0001 -4.734239E-0001
  1.069320E+0000  6.825160E-0001
  2.204876E+0000 -1.340779E+0000
  1.022001E+0000 -1.867069E+0000
 -2.087827E+0000 -3.681425E-0001
 -1.565617E+0000 -6.725566E-0001
 -8.562560E-0001 -1.464059E-0001
  4.594076E-0001  4.275484E-0001
 -1.693593E+0000  1.628257E+0000
 -1.667842E+0000  1.048816E+0000
 -9.609507E-0001  6.984798E-0001
  1.503469E+0000  1.189363E+0000
  1.013183E+0000  7.272236E-0001
 -2.374101E-0001  2.133944E+0000
  2.992094E-0001  4.810298E-0001
 -1.619849E+0000  3.881373E-0002
 -2.443775E+0000  1.239435E+0000
 -6.146791E-0001  2.764312E+0000
 -2.009002E+0000  3.797329E+0000
  5.970604E-0001  1.101870E+0000
 -5.893571E-0001  3.828361E-0001
 -1.429330E+0000  3.025395E-0001
 -7.540685E-0001 -3.704628E-0001
 -8.759992E-0002 -7.157031E-0002
  1.855073E+0000  8.281133E-0001
  2.607538E-0001 -6.283841E-0001
 -2.476749E+0000  1.549297E+0000
 -3.611888E-0001  3.163795E-0001
  1.618723E-0001  3.217659E-0002
  7.542477E-0001 -2.758695E+0000
  1.519080E+0000 -6.977597E-0002
  4.527884E-0001  4.353944E-0001
 -2.916761E+0000  2.820386E-0001
 -9.244678E-0001  1.179753E+0000
 -4.601008E-0001  1.853666E+0000
  2.819435E-0001  2.082936E-0001
  1.253740E+0000 -2.619431E-0001
  8.766466E-0001 -8.543830E-0001
  4.147416E-0001 -1.102821E+0000
 -2.689660E-0001  3.217172E-0001
  2.083384E-0001 -4.832436E-0002
 -1.451681E+0000 -4.616167E-0001
 -1.351834E-0001  1.646998E+0000
  4.014826E-0001  3.759767E+0000
  5.981531E-0001  1.543282E+0000
  1.178777E+0000  1.000024E+0000
 -2.664761E-0002  3.069938E-0001
  6.854340E-0001  1.794245E+0000
 -1.118315E+0000  2.510278E+0000
 -1.113804E+0000  1.273294E+0000
  3.269145E-0001 -6.097525E-0001
 -2.013967E-0001 -1.241219E+0000
 -2.826873E-0002 -1.050434E+0000
 -1.556366E+0000 -1.067598E+0000
 -3.708391E-0001  6.119957E-0001
  1.226429E+0000 -1.276246E+0000
  3.355703E-0001 -2.168390E-0002
  1.597171E-0002  1.395133E-0001
 -8.178506E-0001 -1.319581E-0001
 -9.345183E-0002  3.779978E-0001
  3.372780E-0001  1.675146E+0000
  4.546283E-0001  1.055554E+0000
  7.446919E-0001  5.773293E-0001
  8.226003E-0001 -4.481212E-0001
  6.656340E-0002  1.031262E+0000
 -1.953280E+0000 -6.782515E-0001
  2.135830E+0000 -1.057068E+0000
  1.751419E+0000  6.597343E-0001
 -6.262954E-0001  5.783345E-0001
 -1.593602E+0000  5.464904E-0001
 -2.801301E+0000  1.676756E+0000
 -2.406818E-0002  1.421249E+0000
  1.925361E+0000  9.439277E-0001
 -2.062045E-0001  1.801144E+0000
 -3.958275E-0001  6.016942E-0001
  2.188561E+0000  9.000806E-0001
 -8.138187E-0001  8.436698E-0001
  1.595984E-0001  1.056123E+0000
  1.432015E+0000 -2.466330E+0000
  3.959156E+0000 -1.082053E+0000
  1.345530E+0000  9.630035E-0002
 -5.103150E-0001  2.600922E-0001
  1.003006E+0000 -1.362309E+0000
  1.572963E+0000 -3.285728E+0000
  2.703814E+0000  6.701927E-0001
  1.166766E+0000  2.162154E+0000
 -3.510322E-0001  1.361476E+0000
  2.595799E-0001 -1.264736E-0001
 -4.936250E-0001 -7.254101E-0001
 -3.399088E-0001 -1.421317E+0000
  9.443807E-0001 -1.073500E+0000
  2.367602E+0000 -9.145685E-0002
 -5.787551E-0001  5.550578E-0001
 -2.366784E+0000 -2.652115E+0000
  4.709064E-0001 -2.057841E+0000
  2.396347E+0000 -2.665740E+0000
 -1.048226E-0001 -1.565511E+0000
 -1.370338E+0000 -1.928455E+0000
 -9.128648E-0001 -1.391968E+0000
 -1.958949E-0001  2.132585E-0001
 -1.094227E+0000  9.189503E-0001
 -3.749702E-0001  1.922969E+0000
 -9.407182E-0001  1.763142E+0000
  3.705935E+0000  4.714774E-0001
  1.134576E+0000 -5.605166E-0001
 -4.350693E-0001 -1.637092E+0000
  8.597622E-0001 -1.402211E+0000
  1.637195E+0000 -6.515434E-0001
  2.993361E-0001  5.515345E-0001
 -2.800023E-0001 -9.286246E-0001
 -9.419175E-0001 -1.228853E+0000
  1.066960E+0000  2.713054E-0001
 -6.346164E-0001 -1.819553E-0001
  7.517172E-0001 -8.726873E-0001
  1.460821E+0000 -7.803881E-0001
 -9.116293E-0001 -1.872313E+0000
  4.206326E-0001 -2.621645E+0000
  1.553709E+0000 -8.579839E-0001
  2.845406E+0000  1.915041E+0000
  1.339392E+0000  6.232398E-0001
 -8.429188E-0001  1.695576E+0000
 -2.374848E+0000  8.563173E-0001
  8.310672E-0001  3.056368E-0001
  3.378350E+0000  1.851018E+0000
  1.472455E+0000  5.791055E-0001
 -9.518676E-0001 -3.859439E-0001
  3.491687E-0001 -1.965075E+0000
  2.142235E+0000 -2.239516E+0000
 -2.514473E-0001  5.302660E-0001
 -5.472281E-0001  3.805894E-0001
 -1.426752E+0000  2.301272E+0000
 -1.476471E+0000  1.695295E+0000
  1.128748E+0000 -6.892141E-0001
  2.374408E-0001 -2.304925E-0001
 -1.732106E+0000  8.261604E-0002
  5.040399E-0001 -1.320385E+0000
  2.123856E+0000  5.221368E-0001
  2.096551E+0000  4.152718E-0001
 -1.161115E+0000 -6.240263E-0001
 -1.358066E+0000 -2.553166E+0000
  7.234380E-0001 -4.044816E+0000
  2.999736E+0000 -1.247799E+0000
  6.533068E-0001 -5.629328E-0002
 -2.220488E+0000 -2.481160E-0001
 -1.251561E+0000 -1.398920E-0001
 -3.856285E-0002  1.090011E+0000
  1.623997E+0000  5.340708E-0001
  6.143628E-0001  3.156522E-0001
 -1.762344E+0000  2.769194E-0001
 -3.111392E-0001 -6.212995E-0001
  4.822112E-0001 -4.523066E-0001
  3.996666E-0001 -9.127960E-0001
  1.962545E+0000  2.382623E-0001
  9.906193E-0001  1.962981E+0000
 -1.575472E+0000  9.777601E-0001
 -3.033566E+0000 -7.647397E-0001
 -1.505301E+0000 -7.425035E-0001
  6.256901E-0001  1.103172E+0000
 -8.268377E-0001  3.528748E+0000
 -2.743647E+0000  1.269183E+0000
 -4.121094E-0001 -5.773404E-0001
  1.464829E+0000  4.242351E-0001
 -1.887440E+0000  1.420160E+0000
  1.431261E-0001  1.062491E+0000
  1.646448E+0000 -9.910270E-0001
  2.078437E+0000  6.104182E-0001
  8.030264E-0002 -5.106721E-0001
 -1.427761E+0000  2.658083E-0001
  1.723873E+0000  4.941909E-0001
  3.771735E+0000 -2.232941E-0001
  6.812295E-0001  6.403631E-0001
 -1.337572E+0000  1.543826E+0000
 -2.838754E-0001 -1.845390E-0001
  7.450575E-0001  1.280395E+0000
 -1.532186E+0000  8.369905E-0001
 -2.747745E-0001 -1.194481E+0000
  2.542510E+0000  2.232283E-0001
  4.064822E+0000  4.088915E-0001
  7.527874E-0001 -4.053054E-0001
 -3.376047E+0000 -9.691700E-0001
 -2.844741E+0000 -1.723213E+0000
 -6.404248E-0002 -6.375930E-0001
  1.163213E+0000 -6.682024E-0001
 -6.414924E-0001  7.911069E-0001
 -8.213066E-0001  1.429059E+0000
  1.353091E+0000  2.153630E+0000
  1.688297E+0000  2.086987E+0000
  1.210927E+0000  1.941803E+0000
  1.500587E+0000  6.568330E-0001
  8.803954E-0001  3.156612E-0001
  7.531823E-0001  2.911101E-0001
 -2.291682E+0000 -1.166277E-0001
 -2.493956E+0000 -1.379686E+0000
  3.211755E+0000 -1.623413E+0000
  2.610419E+0000  1.452486E+0000
 -1.296713E-0001  8.489747E-0001
 -2.686153E+0000 -9.842981E-0001
  2.147494E-0001 -1.836235E+0000
  1.294667E+0000 -3.248721E-0001
  2.047946E-0001  5.790228E-0001
 -2.441437E+0000  6.357004E-0001
 -2.300776E+0000 -1.485333E+0000
  1.303001E+0000 -2.994591E+0000
  2.012769E+0000 -2.436887E+0000
  5.633985E-0002 -1.506846E+0000
 -3.642297E+0000 -5.809729E-0001
 -4.028329E+0000 -1.204116E+0000
  1.520529E+0000 -1.792038E+0000
  2.872538E+0000 -1.264703E-0001
  4.066215E-0001 -8.001085E-0001
  7.078041E-0001 -1.515843E+0000
  1.155751E+0000  1.535554E-0001
 -4.307293E-0001 -1.597278E-0001
 -1.361898E+0000 -2.742061E+0000
 -4.408267E-0001 -2.759118E+0000
  2.636426E-0001 -5.019411E-0002
 -9.623616E-0001  2.587134E-0001
 -1.707163E-0001  9.479824E-0001
  2.061996E+0000  1.658142E+0000
  9.917294E-0001  1.933409E+0000
 -6.885068E-0001  1.551008E+0000
 -1.196040E+0000  1.450119E+0000
  1.797608E+0000  3.506492E+0000
 -1.903089E+0000  4.085342E+0000
 -1.623463E+0000  1.646735E+0000
  3.973407E-0001  1.519120E+0000
 -1.020291E+0000  2.169940E+0000
 -3.474740E+0000  1.667804E+0000
 -9.788009E-0001  1.581047E+0000
  1.523493E-0001  1.054252E+0000
  1.245386E+0000  8.322037E-0001
 -2.106887E+0000 -1.053711E+0000
 -1.954498E-0001 -4.375473E+0000
  1.175036E+0000 -1.938958E+0000
  1.503234E+0000 -1.480834E+0000
 -1.242884E+0000 -1.356159E+0000
 -1.050534E+0000 -6.444574E-0001
  6.631933E-0002  5.425978E-0001
 -2.918911E-0001  1.523403E+0000
 -1.972345E+0000  1.019291E+0000
 -7.392863E-0001  1.811677E+0000
  2.095434E-0001  8.810237E-0001
  5.230055E-0001  5.348234E-0001
  2.001056E+0000 -5.239036E-0001
  3.616783E+0000  1.356800E+0000
  1.476523E-0001  2.882203E+0000
 -2.787441E-0001  5.254193E-0001
  1.501629E-0001 -3.139026E+0000
  2.261428E+0000 -2.139450E+0000
  1.573311E+0000  8.414984E-0001
 -3.509609E+0000  5.426817E-0001
 -4.348194E-0001 -2.765186E+0000
  2.260441E+0000 -6.740387E-0001
  5.709970E-0001  8.562776E-0001
  2.399254E-0001 -1.199506E+0000
  1.065168E-0001  4.211261E-0001
 -4.647155E-0001  1.901202E+0000
 -2.211912E+0000 -1.837788E-0001
  3.732762E-0001 -7.777823E-0004
  8.260031E-0001  4.102079E-0001
 -3.284162E-0001  1.163189E+0000
 -2.334815E+0000  7.975190E-0001
 -9.499996E-0001 -1.561039E+0000
  1.156304E+0000 -7.822763E-0001
 -1.106896E+0000  3.247020E-0001
 -2.341983E+0000  1.263270E+0000
 -1.500832E+0000  6.894012E-0001
  6.978689E-0003 -2.258281E+0000
 -2.818897E-0002 -9.351189E-0001
 -1.562423E+0000 -1.411451E+0000
  1.038702E-0002 -1.461240E+0000
  1.820155E-0001  7.360899E-0001
 -1.857121E+0000  1.842096E+0000
 -1.819649E+0000 -3.120359E-0001
 -4.259101E-0001 -1.561441E+0000
  4.819931E-0001 -2.248252E-0001
  7.222595E-0001 -1.257706E+0000
 -1.697310E+0000 -6.114942E-0001
 -1.362788E+0000 -1.443109E+0000
  1.008869E+0000 -8.294692E-0001
 -8.570440E-0001  2.526659E+0000
 -2.977638E+0000  2.143885E+0000
 -1.653527E+0000 -7.966822E-0003
  3.052824E+0000  1.017225E+0000
  3.713100E+0000  2.106823E+0000
 -1.677889E+0000  7.876641E-0001
 -9.880408E-0001 -4.163461E-0001
  1.592837E+0000 -7.406440E-0002
  1.502690E+0000  2.623408E+0000
  1.152040E+0000  1.360804E-0001
 -1.837451E+0000  1.004606E+0000
 -4.804422E-0001 -5.252475E-0001
  1.648773E+0000 -6.657118E-0001
  4.965700E-0001  3.701055E-0001
 -6.243584E-0001  9.432654E-0001
 -4.217136E-0001  2.921604E+0000
  1.659546E+0000  1.479681E+0000
  7.326450E-0001  1.721086E+0000
 -2.859902E-0002  7.897827E-0001
  7.461401E-0001 -1.178288E+0000
 -2.067007E-0001 -2.304582E-0001
  4.469277E-0001  7.562410E-0001
  1.690910E+0000  2.715704E+0000
 -8.783008E-0001  1.267285E+0000
 -2.547401E-0001  3.114312E+0000
 -9.212968E-0001  2.279467E+0000
  7.484571E-0001  1.179779E+0000
  1.627272E+0000  2.902611E-0001
  6.900754E-0002  1.016395E-0001
 -7.290937E-0001  5.155153E-0001
 -4.059765E+0000  5.302396E-0001
 -1.816917E+0000 -1.321371E+0000
  5.406929E-0001 -1.333925E+0000
  3.008404E+0000  1.103928E+0000
 -4.827033E-0001  1.694678E+0000
 -1.635264E+0000 -6.941439E-0002
  9.042710E-0001  1.858200E-0002
  2.427320E+0000 -1.260627E+0000
  1.928152E+0000  7.695431E-0001
 -2.035739E+0000 -6.724437E-0001
 -9.091194E-0001 -2.165747E+0000
  1.078202E+0000  2.382987E+0000
  8.533378E-0001  1.330820E+0000
 -3.517178E-0001 -2.855267E-0001
  6.474015E-0002 -8.003182E-0001
 -2.312151E+0000 -2.620212E+0000
 -9.588063E-0001 -1.728510E+0000
 -1.179448E-0001 -1.875826E+0000
  5.486267E-0001 -1.863573E+0000
 -5.278736E-0001  1.233492E+0000
 -2.657470E+0000  4.085155E-0001
 -1.882170E+0000 -4.664653E-0002
  8.375297E-0001 -1.547375E+0000
  1.773968E+0000  6.819230E-0001
  4.466889E-0001 -3.323623E-0001
 -8.569663E-0001 -3.918942E-0001
 -1.874790E+0000 -5.945813E-0001
 -1.439849E+0000  6.720913E-0001
 -7.680465E-0001 -8.225114E-0002
 -1.747802E+0000  9.207296E-0001
  1.599410E-0001  1.838985E+0000
  1.011117E+0000  9.109105E-0001
 -8.002210E-0001 -6.771613E-0001
 -1.260887E+0000 -1.414753E+0000
  1.544067E-0001 -1.594621E+0000
 -1.529111E+0000 -1.306658E+0000
  2.299626E+0000 -7.211868E-0001
  4.426281E-0001 -9.303218E-0001
 -6.421460E-0001 -1.358285E+0000
  8.326508E-0001 -1.138763E+0000
  1.801977E+0000  8.984581E-0001
 -4.746450E-0001  2.194991E+0000
 -1.180938E+0000  3.295842E-0001
  7.029853E-0001  3.062669E-0001
  2.725656E+0000  1.230832E+0000
 -8.271627E-0001 -1.964726E+0000
 -1.715436E-0002 -3.585258E-0001
 -4.859949E-0002  1.710212E+0000
 -1.611616E+0000  4.193616E-0001
 -5.178619E-0001 -5.484202E-0001
  1.304853E+0000  1.419886E+0000
 -1.138852E+0000  1.574080E-0001
 -1.852155E+0000 -1.609148E+0000
  1.882233E+0000 -7.685605E-0001
  1.928777E+0000 -5.738573E-0001
 -1.499970E+0000 -1.020894E-0001
 -2.160700E-0001  1.804033E+0000
  1.334314E-0001  1.037218E+0000
 -9.895262E-0001 -2.797087E-0001
  2.611602E+0000 -1.655969E+0000
  2.897480E+0000 -2.628170E-0001
  3.284490E-0001 -1.090078E-0001
 -2.570425E+0000 -1.438098E+0000
  7.181529E-0001 -2.434744E+0000
  1.276695E+0000 -4.190399E-0001
 -1.295216E+0000 -6.669554E-0001
 -1.628467E+0000 -6.719395E-0001
 -1.433094E+0000  3.126310E-0001
  1.350073E+0000  3.015091E-0001
  8.021336E-0001  8.017533E-0001
 -1.709700E+0000  1.718832E-0001
  7.552820E-0002  8.269325E-0001
 -7.674263E-0001  8.589286E-0001
 -1.718117E+0000  1.242428E+0000
 -2.470674E+0000  2.062274E-0001
  1.513962E+0000 -9.272938E-0001
  1.578566E+0000 -8.779067E-0001
 -7.159288E-0001  2.734761E-0002
 -1.425586E+0000  3.600348E-0001
  1.277403E+0000 -1.185061E+0000
  2.407178E-0001 -3.544740E-0001
 -3.759231E-0001 -8.282833E-0001
  9.860814E-0001 -2.970420E+0000
  2.167976E+0000 -2.859059E+0000
  3.582080E-0001  2.213845E-0002
 -2.214928E+0000  3.465731E-0001
 -2.089256E+0000  5.345338E-0001
  6.908657E-0001 -1.308688E-0001
  2.442975E-0001  1.034211E+0000
  8.253649E-0001  3.057421E-0001
  2.706334E-0001 -1.040256E-0001
 -1.226110E+0000 -1.696180E+0000
  1.718473E+0000 -1.469315E+0000
  1.645481E+0000  6.583074E-0001
 -1.135408E+0000  2.981936E+0000
 -2.213301E+0000  8.116989E-0001
 -1.333961E-0002  2.963431E-0001
  2.045740E+0000  6.947275E-0001
 -4.413814E-0001 -5.245517E-0001
 -5.258597E-0001 -1.552043E-0001
  6.757479E-0001 -1.841749E+0000
  1.460999E+0000 -1.245280E+0000
  1.235893E-0001  1.700703E-0001
  6.067945E-0001 -4.926082E-0001
 -1.120194E+0000  2.026446E+0000
 -2.223106E+0000  1.123591E+0000
  1.238263E+0000  1.032635E+0000
  1.676511E+0000  2.137817E+0000
 -2.757650E-0001  2.031897E+0000
 -2.730189E-0001  1.196183E+0000
 -1.466288E+0000  2.244391E+0000
 -1.336602E+0000  5.316126E-0001
  7.581164E-0001 -1.976508E-0001
  2.642942E-0001  1.037960E-0001
  1.492048E+0000  3.272878E-0001
 -8.673494E-0001  1.723053E+0000
 -1.567101E+0000  4.452432E-0001
 -3.642321E-0001  4.022057E-0002
 -4.753404E-0001  1.072342E+0000
 -4.575994E-0001  2.900091E+0000
 -1.396849E+0000  3.121459E+0000
  2.877263E+0000  4.491775E-0001
  1.478895E+0000  1.452187E+0000
  1.719275E+0000  5.085408E-0001
  8.071845E-0002  8.595883E-0001
 -2.131495E+0000 -1.201543E+0000
 -3.631362E-0001 -1.198194E+0000
  1.939497E+0000 -2.724118E-0001
  2.732180E+0000 -1.162138E+0000
  1.517673E+0000  5.719883E-0001
  8.702079E-0001  1.819224E-0002
 -1.868743E-0001 -1.135102E+0000
  2.783491E+0000 -1.848371E+0000
  5.536675E-0001  4.447000E-0001
 -1.498623E+0000  2.136621E+0000
 -2.245094E+0000  1.939253E+0000
 -1.407389E+0000  1.673819E-0001
  1.148567E+0000  1.829505E-0001
  1.514092E+0000 -3.058257E-0001
 -4.518705E-0001 -1.785869E+0000
 -1.478407E+0000 -3.106966E-0001
 -3.165440E-0001  6.353020E-0001
 -1.113983E+0000  1.349652E+0000
 -7.160500E-0001  8.614018E-0001
  1.315805E+0000  1.593015E-0001
 -7.552372E-0002  3.507539E+0000
 -3.631069E+0000  1.952106E+0000
 -7.202370E-0001  3.657723E-0001
  3.458795E+0000 -1.820228E+0000
  3.818079E+0000  1.263658E-0001
 -2.003225E+0000  4.738575E-0001
 -1.512252E+0000 -2.392635E-0001
  1.935617E+0000 -1.213609E+0000
  2.345538E+0000  2.139794E+0000
  7.373359E-0001  7.827274E-0001
 -2.141732E+0000  1.875056E+0000
 -1.213963E+0000 -1.244237E-0001
 -3.364223E-0001 -1.744168E+0000
  9.669305E-0001  5.592222E-0001
 -3.639650E-0001  1.872483E-0001
 -2.119915E+0000 -5.443979E-0002
 -6.199775E-0001 -7.128205E-0002
  9.204183E-0001 -4.875113E-0001
  1.327068E+0000  1.279292E-0001
  7.463766E-0001  7.862883E-0001
 -1.246012E+0000  5.755344E-0001
 -7.510747E-0001 -1.718289E-0001
 -5.198203E-0002 -8.518659E-0001
  2.029322E+0000  4.647586E-0001
 -4.998640E-0001  5.119797E-0001
 -2.865489E+0000 -1.067434E+0000
  1.244018E+0000 -9.141195E-0001
  5.917787E-0001 -4.181288E-0001
 -6.828467E-0001  1.359251E-0003
 -2.189342E+0000 -1.166130E+0000
  9.076050E-0002  1.432824E+0000
 -3.562238E-0001  2.035379E+0000
  1.270244E+0000  1.394406E+0000
  4.438435E-0001  5.973794E-0001
 -2.006278E+0000 -4.744457E-0001
  7.737027E-0002 -1.018092E+0000
  1.699659E-0001 -2.962207E+0000
  2.168702E-0001 -1.223043E+0000
 -3.213262E-0001  4.166274E-0001
 -1.372818E+0000  3.095832E+0000
 -8.218674E-0001  2.509984E+0000
 -1.034733E+0000  1.968389E+0000
  1.684774E+0000 -7.136052E-0001
  7.830622E-0001 -9.934768E-0001
 -1.331879E+0000  2.928549E-0001
  8.265617E-0001 -8.037383E-0001
  3.135534E+0000  7.223040E-0002
 -2.334640E+0000 -3.494847E-0001
 -5.085675E+0000  9.675346E-0001
 -1.431441E+0000 -2.147296E-0001
  3.024074E+0000  1.807579E-0001
  8.297009E-0001  3.652831E+0000
 -7.704167E-0001  1.984996E+0000
 -1.701152E+0000  2.689670E+0000
 -2.161932E+0000  1.239895E-0001
  1.729443E+0000 -7.125035E-0001
  2.669000E+0000 -1.611203E+0000
 -8.696851E-0001  9.420137E-0002
 -2.140492E+0000  8.739536E-0002
 -1.478867E-0001  5.454910E-0001
  2.536322E+0000 -4.035552E-0001
 -1.294036E-0001 -1.240297E+0000
  7.237517E-0001  3.478193E-0001
  4.399119E-0002 -7.210804E-0002
 -9.062638E-0002  1.896930E+0000
  4.387188E-0001  1.673850E+0000
  7.802475E-0001  9.933856E-0001
  9.291523E-0001 -4.662217E-0001
 -3.934067E-0001  4.584276E-0001
  5.386359E-0001  2.027019E+0000
 -2.791988E-0001  1.220025E+0000
 -1.486601E+0000 -1.286258E+0000
  7.275929E-0001  1.160994E-0001
 -5.700931E-0001 -1.044977E+0000
  1.457957E+0000  9.387512E-0001
  1.098840E+0000 -9.279370E-0002
 -4.622806E-0001  4.287422E-0001
  1.193815E+0000  8.301349E-0001
  1.679813E+0000 -2.119336E-0002
  9.357231E-0002  3.894737E-0001
  4.997094E-0001  1.088169E+0000
  8.889675E-0001  1.889982E+0000
  4.340446E-0001  1.741460E+0000
 -6.278808E-0001 -1.225146E-0001
  5.364594E-0001 -2.047216E+0000
  5.260175E-0001 -1.971800E+0000
 -4.746188E-0001 -2.190078E-0002
 -2.613729E+0000 -1.173707E+0000
  1.838515E+0000 -1.744135E+0000
  2.722686E+0000 -2.290973E-0001
 -2.041023E+0000  4.737465E-0001
 -4.313861E+0000 -1.277244E+0000
 -1.531100E+0000  2.903546E-0001
  8.067196E-0001 -2.344781E+0000
  1.818271E+0000  8.221014E-0001
  2.563219E+0000  1.229515E-0001
 -7.071695E-0001  3.610754E-0001
 -1.709734E+0000 -1.070597E+0000
 -1.703147E+0000 -2.186251E+0000
  1.713331E+0000  2.008373E+0000
 -6.095762E-0001  1.138185E+0000
 -1.229619E+0000 -5.685172E-0001
 -3.405723E-0001  6.943893E-0001
 -1.205094E+0000  1.730868E+0000
 -1.119031E+0000  2.254069E+0000
  2.168384E+0000  1.411640E+0000
 -8.326137E-0001  3.386146E-0001
 -2.548703E-0001 -1.010971E+0000
  2.911183E-0002  2.654502E-0001
  8.418403E-0001  5.982829E-0001
  3.424621E-0001  1.409635E-0001
 -6.586928E-0001  1.215466E-0001
 -1.363257E+0000 -7.645213E-0001
  1.793302E+0000  1.761801E+0000
  1.337106E+0000  8.642402E-0001
 -6.313559E-0001  2.123914E-0002
 -1.391819E+0000 -6.509883E-0001
  5.606601E-0001  1.633962E-0001
  3.591560E-0002  1.023429E+0000
  7.665146E-0001  1.910462E+0000
  1.480262E+0000  3.253560E+0000
  1.220797E-0001  1.447162E+0000
 -3.207925E-0001 -5.231423E-0001
  1.334629E+0000 -8.728916E-0001
  3.040524E+0000 -3.615023E-0001
 -1.820974E+0000 -2.025015E+0000
 -8.777199E-0001 -2.618063E+0000
  5.050270E-0001 -1.173571E+0000
 -2.619772E-0001 -1.878461E-0001
 -2.151836E+0000  2.778693E-0001
  1.148363E+0000 -6.886090E-0002
 -8.508433E-0001 -4.266649E-0002
 -1.620929E+0000 -8.166161E-0001
  2.516957E-0001  2.107203E-0001
  8.617246E-0002  1.552299E-0001
 -8.154911E-0001 -8.289905E-0001
  5.574245E-0001 -2.172941E+0000
  1.064435E+0000 -1.814700E+0000
 -1.067578E-0001 -9.650196E-0002
  2.710524E-0001 -5.179654E-0001
 -7.965522E-0002  1.149289E-0001
  3.121172E-0001  9.290177E-0001
  1.482962E+0000  6.904947E-0001
 -2.291815E-0001  1.970859E+0000
 -1.419587E+0000  9.338074E-0001
  4.821814E-0001  2.157726E+0000
  6.682038E-0001 -5.170491E-0001
  3.062850E+0000 -4.389699E-0001
  1.807267E+0000  8.916976E-0001
  9.564756E-0001  1.185538E+0000
 -2.118092E+0000  4.868476E-0001
  8.183593E-0002 -8.248348E-0001
  3.568235E+0000 -2.076791E+0000
  8.562612E-0001 -1.952905E+0000
  9.761761E-0002 -1.526421E+0000
  2.702189E-0001 -2.368124E+0000
  1.305506E+0000 -8.583378E-0001
 -8.347404E-0002  6.617415E-0002
 -8.420756E-0001 -1.216100E+0000
 -1.732216E+0000 -2.672285E+0000
  8.439979E-0001  3.196611E-0001
 -1.568936E-0001 -3.004255E-0001
 -1.517220E+0000  7.113006E-0002
  2.175384E+0000 -2.359141E-0001
  2.493411E+0000  7.409796E-0001
  6.714410E-0001 -1.022959E+0000
  6.571613E-0001 -1.256740E+0000
 -1.651868E+0000 -2.802500E+0000
  8.265050E-0001 -1.865235E+0000
  5.262439E-0001  4.552337E-0001
 -1.053640E+0000  1.605543E+0000
 -3.047306E-0001  9.029528E-0001
 -8.609411E-0001 -7.008930E-0001
  7.065669E-0001 -1.259874E+0000
 -9.115034E-0001  5.909997E-0001
 -2.023942E+0000  1.700107E+0000
 -2.160091E+0000 -9.338881E-0002
 -2.514393E-0001  6.758743E-0001
  2.098496E+0000  9.318553E-0001
  5.131840E-0001 -6.420279E-0001
 -7.381838E-0001 -5.136595E-0001
 -2.092314E+0000  2.340599E+0000
 -3.677748E+0000  1.459655E+0000
 -9.328892E-0001 -4.214755E-0001
  1.663909E+0000  5.189431E-0001
  8.607006E-0002  1.256253E-0002
 -6.500667E-0001  1.492423E-0001
 -9.026966E-0001 -1.767956E+0000
  1.650425E+0000 -1.433904E+0000
  1.709456E+0000 -1.229725E+0000
 -1.435001E-0001 -1.507136E+0000
 -3.215158E+0000 -6.344364E-0001
 -1.043618E+0000 -1.234980E-0001
  3.612467E-0001 -1.552913E+0000
  4.865566E-0001 -1.199484E+0000
 -5.873211E-0001 -4.669720E-0001
 -6.785339E-0001 -2.330582E-0001
  2.220935E+0000 -1.083210E+0000
  6.796920E-0001  8.424860E-0001
 -1.196593E+0000 -1.619776E-0001
 -1.192095E+0000 -5.753005E-0001
 -8.160716E-0001  1.167028E+0000
  1.624428E+0000  3.012185E+0000
 -8.084940E-0001  1.553638E+0000
 -7.256700E-0001  1.712238E-0001
 -1.572745E-0001  8.425622E-0001
 -1.121037E+0000  2.949715E-0001
  1.415273E+0000  1.695829E+0000
  3.133266E-0001  2.323537E+0000
 -5.717831E-0002  1.552445E+0000
 -2.937380E+0000  2.143742E-0001
  1.680259E+0000 -1.805084E-0001
  9.731714E-0001 -7.203870E-0001
 -4.402500E-0001  2.872899E-0001
  7.818480E-0001  1.180733E+0000
 -8.605627E-0001 -1.228598E+0000
  8.534337E-0001 -6.223801E-0001
  1.608466E+0000  4.276307E-0001
 -9.928732E-0001 -3.056559E-0001
 -2.420344E+0000  2.126540E-0001
 -1.680143E+0000 -3.869245E-0001
 -1.418063E+0000  5.414669E-0001
  1.753264E+0000  9.264396E-0001
  1.725979E+0000  2.304275E+0000
 -6.166462E-0002  2.118286E+0000
 -1.033846E+0000  9.426925E-0002
 -2.313911E+0000 -1.580920E+0000
 -5.229486E-0001 -3.448573E-0001
  3.182990E-0001  5.922942E-0001
 -7.528187E-0001 -1.415294E+0000
 -3.389669E-0001  1.487628E+0000
  7.607096E-0002  1.695969E-0001
  3.437630E-0001  1.577448E+0000
 -1.052186E+0000 -9.158378E-0002
 -1.169191E-0002  7.803567E-0001
  1.605078E+0000  2.610977E+0000
  1.450533E+0000  3.021667E+0000
 -2.972627E-0001  2.076176E+0000
 -2.488949E+0000  2.050435E+0000
 -2.481418E+0000  2.134063E+0000
 -3.396846E-0001  7.731213E-0001
  2.327585E+0000  9.537696E-0001
 -7.289362E-0001  2.061665E+0000
 -2.275478E+0000  3.756690E-0002
  3.308887E+0000  1.187560E+0000
  2.341949E+0000 -3.483012E-0001
 -2.419317E+0000 -7.203133E-0001
  5.678770E-0001 -2.959695E+0000
  8.816419E-0001 -1.105181E+0000
  8.819219E-0001 -1.121002E+0000
 -2.946826E+0000 -1.108239E+0000
  2.906978E-0001  6.616513E-0001
  2.604472E+0000  5.788317E-0001
  9.000008E-0001  8.948011E-0001
 -1.737477E+0000  2.181608E+0000
 -2.226447E+0000 -4.367288E-0001
 -7.901848E-0002 -1.864408E+0000
  1.284799E+0000  5.461931E-0001
  1.554329E+0000  2.957562E-0001
 -2.205292E-0001 -4.316998E-0001
 -4.789738E-0001 -5.656320E-0001
 -2.823473E+0000  8.580335E-0001
 -9.370980E-0001  6.753327E-0001
  2.760301E-0001 -7.023466E-0001
  3.355341E+0000 -5.903113E-0001
  2.161943E+0000  4.422799E-0001
  1.941253E+0000  1.163927E+0000
 -1.067673E+0000  1.037128E+0000
  9.983651E-0001 -1.258231E-0001
  4.923238E-0001  8.004566E-0001
 -2.098649E+0000 -3.440804E-0001
 -1.352926E+0000 -6.985160E-0001
 -5.899475E-0001  2.443497E-0001
  1.537903E+0000  1.014983E+0000
 -4.000368E-0001  1.597178E+0000
 -3.046364E+0000  2.789476E+0000
 -1.399515E+0000  2.045068E-0001
  2.078422E+0000 -8.204497E-0001
  2.986307E+0000 -1.329991E-0001
  4.470394E-0001  1.658168E+0000
 -3.152087E+0000  4.009205E-0002
 -1.771474E+0000 -2.982308E-0001
  1.524570E+0000 -5.755727E-0001
  1.107077E+0000  1.524480E+0000
 -2.830626E+0000  1.758734E+0000
 -2.542465E+0000  5.161491E-0001
 -2.796640E-0001  8.930204E-0001
  2.564528E+0000  7.753316E-0001
  3.568864E+0000  1.550037E+0000
 -1.341121E+0000  3.169213E-0001
 -2.627450E+0000 -4.390678E-0001
 -7.941459E-0001 -9.913980E-0001
  1.971459E+0000 -8.783538E-0001
 -1.090378E+0000 -1.068809E+0000
 -9.394836E-0001 -2.450981E+0000
  1.184033E+0000 -1.771101E+0000
 -5.425187E-0001  4.767423E-0001
 -6.493389E-0001  4.161802E-0001
  7.729585E-0001  3.203112E-0001
 -3.059377E-0001 -2.081874E-0001
  3.521822E-0001  8.509242E-0001
  6.177890E-0001 -7.110480E-0001
  1.546955E+0000 -6.444718E-0001
  1.105315E+0000 -1.412281E+0000
  2.366068E+0000 -1.680673E+0000
 -1.520349E+0000 -7.783478E-0001
 -2.364641E+0000 -1.170646E+0000
 -1.977387E+0000 -8.328222E-0001
 -3.105180E-0001  7.098827E-0001
  6.362464E-0001  3.400628E+0000
  5.434161E-0001  2.643239E+0000
 -1.068073E+0000  1.323438E+0000
 -2.347992E+0000  7.724094E-0003
 -1.147382E+0000 -1.756015E+0000
  2.226078E+0000 -8.864286E-0001
  4.610582E+0000  4.907442E-0001
  2.982944E+0000  1.438802E+0000
 -1.756398E+0000  6.451274E-0002
 -2.156127E+0000 -2.277143E+0000
  3.025629E-0001 -2.790822E+0000
  8.375182E-0001  1.157405E+0000
 -9.442601E-0001  1.908876E-0001
 -1.098189E+0000 -4.000939E-0001
  1.398413E+0000 -1.025965E-0001
  2.557795E+0000  1.807911E+0000
 -1.554892E+0000  3.162490E+0000
  1.158834E+0000  1.338561E+0000
  1.967737E+0000  1.095815E+0000
  1.981938E+0000  1.017844E+0000
  4.252619E-0001  1.066399E+0000
 -1.271119E+0000 -2.079924E+0000
  5.586326E-0001 -3.784618E+0000
  5.736569E-0001 -1.893580E+0000
 -2.920663E-0001 -6.774344E-0001
 -1.427309E+0000 -7.450179E-0001
 -3.092020E+0000 -6.481260E-0001
  2.680453E-0001 -2.221741E-0001
  1.459583E+0000  1.560846E+0000
  3.317321E-0001  2.343221E+0000
 -7.845179E-0001  1.172292E+0000
 -4.521639E-0002  1.151618E+0000
  2.004380E-0001 -5.224825E-0001
  7.974663E-0001  1.167233E+0000
  1.473406E-0001  1.094665E+0000
 -1.139714E+0000  7.061278E-0002
 -7.699962E-0001  3.589330E-0002
  2.084658E+0000 -2.357057E-0001
  1.807353E+0000  5.547996E-0003
 -9.021773E-0002 -1.516942E-0001
 -9.971252E-0001 -1.069948E-0001
  8.793901E-0001  1.175431E-0001
  6.278537E-0001  1.087498E+0000
  2.053332E+0000  2.251521E+0000
 -5.604516E-0001  3.165254E+0000
  1.270023E+0000  6.649658E-0001
 -2.309094E+0000  1.174906E-0001
  8.752913E-0001 -2.165271E-0001
  7.584320E-0001 -4.550422E-0001
 -5.750421E-0001 -4.633001E-0001
 -1.400243E+0000 -1.187989E+0000
 -1.193099E+0000 -1.193665E+0000
 -7.426074E-0001 -2.527947E+0000
 -7.322947E-0001 -1.271933E+0000
 -3.219531E-0001 -1.640440E-0001
  1.587264E-0001  2.540015E-0001
  1.725492E+0000 -1.013352E+0000
  1.841748E+0000  1.618644E-0001
 -1.225444E+0000  1.005839E+0000
  1.454812E+0000  1.262347E+0000
  2.733191E+0000  9.191950E-0001
  1.284971E+0000  6.090668E-0001
 -2.033886E+0000  6.259229E-0001
 -1.883834E+0000  1.754796E+0000
  1.430277E-0001  2.333847E+0000
  2.057867E+0000  1.433390E+0000
  6.614173E-0001  3.442181E+0000
 -2.416961E-0001  2.680905E+0000
 -2.087440E+0000  2.761829E+0000
 -1.386447E+0000  1.715200E+0000
 -8.238644E-0001  1.870002E+0000
  2.331137E+0000  4.019430E+0000
  3.039396E-0001  4.137371E+0000
 -7.457602E-0001  1.079100E+0000
  2.564686E+0000  2.806976E-0001
  1.867747E-0001  2.093650E+0000
 -1.460504E-0001  2.143022E+0000
 -2.236680E+0000 -9.204658E-0001
 -6.622050E-0001 -4.478119E-0001
 -2.718421E-0001  2.008129E-0001
  1.772137E+0000  1.226727E+0000
 -2.522356E-0001  8.383904E-0001
 -1.840179E+0000  1.575800E+0000
 -3.557338E-0001 -1.671772E+0000
  3.566376E-0001 -2.755327E-0001
 -6.607686E-0001  2.846762E-0001
 -1.864074E-0001 -3.304845E-0001
 -3.777416E-0001 -2.901245E-0001
 -1.647439E+0000  3.167833E-0001
 -7.168194E-0002 -6.182993E-0001
 -4.405323E-0003 -8.746310E-0001
 -1.134999E+0000  3.223422E-0001
 -1.975982E+0000  2.321368E-0001
 -7.964239E-0001 -2.136633E-0001
  1.796226E+0000 -4.201943E-0002
  1.055478E-0001  1.646065E+0000
 -5.784714E-0001  1.742302E+0000
 -9.147176E-0001  7.840428E-0001
  3.320343E-0001 -9.724774E-0002
  7.190691E-0001 -1.307253E+0000
  1.538527E+0000 -6.539933E-0002
 -2.539529E+0000  9.670720E-0001
 -1.494128E+0000  7.981459E-0002
 -4.632842E-0001 -1.483710E+0000
  2.764883E+0000 -1.363388E+0000
  6.449057E-0001  9.170252E-0001
 -1.300158E+0000  1.382334E+0000
 -1.794017E+0000 -1.209739E+0000
 -1.321077E+0000 -1.728983E+0000
 -7.910912E-0001 -7.833679E-0001
 -6.253685E-0001  4.331182E-0001
  2.546553E-0001  9.614326E-0001
  8.509100E-0001 -1.054482E+0000
 -4.226754E-0001 -1.553331E+0000
  3.055707E-0001 -1.322833E+0000
 -9.074384E-0001 -1.082208E+0000
 -3.364734E+0000  3.009903E-0001
 -2.298045E+0000 -1.701782E+0000
  2.271548E+0000 -1.354468E+0000
  2.161994E+0000 -8.467620E-0001
 -1.521112E+0000 -1.048628E-0001
 -1.102936E+0000 -2.110121E-0001
 -1.156370E-0001 -2.265061E+0000
  1.986566E+0000 -2.071410E+0000
  5.542434E-0001 -1.890184E+0000
 -1.780742E+0000 -2.446846E+0000
 -2.340303E+0000 -4.781713E-0001
  3.235669E-0001  8.045926E-0001
  9.150535E-0001  1.477125E+0000
  6.748174E-0001 -4.521923E-0001
  9.547122E-0001 -2.807286E-0001
  1.241449E+0000  2.585901E-0001
  1.634914E+0000  8.953436E-0001
  1.068012E+0000  6.660657E-0001
 -4.123751E-0001 -2.127903E+0000
 -1.113814E+0000 -3.216924E+0000
 -8.936294E-0001 -9.107981E-0001
  8.790129E-0002 -1.545217E+0000
 -6.270714E-0001 -1.013363E+0000
 -1.322934E+0000 -1.261803E+0000
 -1.037451E+0000 -8.509825E-0001
  2.195641E-0001 -6.625057E-0001
  7.915024E-0001  1.976940E+0000
 -7.828189E-0001  3.097091E+0000
  9.577548E-0002  9.733120E-0001
  1.620240E+0000  1.159679E+0000
  4.781423E-0001  5.258189E-0001
 -2.162791E+0000 -2.722282E-0001
 -3.357929E+0000 -1.406958E+0000
  7.855663E-0001 -1.829308E+0000
  2.418228E+0000  3.408461E-0001
  1.429596E+0000 -2.302287E+0000
 -1.122254E+0000 -2.393855E+0000
 -1.102041E+0000 -1.543968E+0000
 -8.366911E-0001  6.193043E-0001
 -4.119298E-0001 -3.434161E-0003
 -1.306667E+0000  1.699004E+0000
 -1.172074E+0000  7.983982E-0001
 -6.489305E-0002  8.658893E-0001
  1.411019E+0000  1.590548E+0000
 -9.058417E-0001 -1.314910E+0000
  1.983802E+0000 -1.598689E+0000
  4.280360E-0001 -9.128175E-0001
 -2.573129E+0000 -3.980313E-0001
 -2.350610E+0000 -1.766154E-0001
  1.114296E+0000 -7.920727E-0001
  3.318397E+0000  3.484684E-0001
  4.440194E-0001  4.992960E-0002
  3.743760E-0001 -8.189381E-0001
 -3.099255E-0001 -1.968523E+0000
 -5.282538E-0002 -2.310271E+0000
  3.048166E-0001 -1.332078E+0000
  7.981914E-0001 -1.605135E+0000
  4.685112E-0001 -9.857585E-0001
 -1.085826E+0000 -4.804179E-0001
 -3.436473E+0000 -1.826293E+0000
  8.138385E-0001 -1.156924E+0000
  2.015550E+0000  9.280746E-0001
  8.762984E-0001 -2.104249E-0001
 -2.109808E+0000 -1.501957E+0000
 -1.985893E+0000 -3.352660E-0001
 -1.404440E+0000  1.911881E+0000
 -1.905420E-0001  4.100366E-0001
  6.183283E-0001  1.792304E-0001
  8.398947E-0001 -1.079138E+0000
 -3.924747E-0002 -2.166149E+0000
 -1.067199E+0000 -2.118348E+0000
 -1.436075E+0000 -7.265776E-0001
 -1.386411E+0000 -3.961671E-0001
 -4.854542E-0001 -7.187947E-0001
  5.008752E-0001  5.468457E-0001
  3.469082E+0000 -8.675070E-0002
  1.530328E+0000 -6.599288E-0001
 -6.077711E-0001  6.401921E-0001
 -2.176686E+0000  2.579281E-0002
 -1.150772E-0001  9.520925E-0001
  8.306770E-0001 -6.148860E-0001
  3.115157E-0001 -3.563954E+0000
 -5.682945E-0002 -2.014556E+0000
 -1.038080E+0000 -2.781496E-0001
  2.061001E-0001  9.349376E-0001
  1.432537E+0000 -8.515524E-0001
  3.587196E-0001  1.398419E+0000
  1.408750E-0001  6.377305E-0002
 -2.018693E+0000 -2.107345E+0000
 -8.414074E-0001 -1.400388E+0000
  3.129323E-0001 -7.552247E-0001
  2.873464E+0000  6.604201E-0001
  5.917543E-0001  1.374164E+0000
  1.448893E+0000  9.185845E-0001
 -4.632832E-0001  2.282945E+0000
 -2.173620E+0000  7.806540E-0001
 -6.898670E-0001 -1.151248E+0000
  1.418877E+0000 -3.131781E+0000
  1.337383E+0000 -1.393304E+0000
 -1.808550E-0001  6.025353E-0001
 -2.254535E+0000 -1.940151E+0000
  1.407544E+0000 -3.433690E+0000
  1.873162E+0000 -3.295319E+0000
 -1.648065E+0000 -6.589422E-0001
 -3.016422E+0000 -2.590630E-0001
 -1.007046E+0000 -1.415563E+0000
  1.869771E+0000 -7.264302E-0001
  1.838638E+0000  5.721588E-0001
  5.015349E-0001  8.194953E-0001
 -7.018060E-0001 -2.060163E-0001
 -1.240181E+0000 -5.589321E-0002
 -2.109668E-0001  8.494955E-0001
 -4.213892E-0001  6.468000E-0001
  1.702653E-0001 -8.441531E-0001
  3.417133E-0002 -1.951616E+0000
  2.659738E+0000 -2.070583E+0000
  2.168565E+0000 -2.091442E+0000
 -1.810181E-0001  8.050095E-0001
 -2.703011E+0000  2.218653E-0001
  6.458691E-0001 -5.865065E-0001
  2.121450E+0000  6.328869E-0001
 -5.392271E-0001 -1.776350E-0002
 -1.365051E-0001 -1.371051E+0000
  3.647998E-0001 -4.960116E-0002
 -2.652177E+0000  4.072118E-0001
 -5.063948E-0001 -6.649835E-0001
  1.450125E-0001 -1.776505E+0000
  1.851166E+0000 -1.191559E+0000
  9.211047E-0001  1.551787E+0000
 -2.311980E+0000  1.248639E+0000
 -1.166426E-0001  2.074966E-0001
  7.210346E-0001 -3.315089E-0001
  2.402859E+0000 -6.595428E-0002
  9.928341E-0001  7.706840E-0001
 -1.246962E+0000  4.297815E-0001
 -1.142411E+0000 -8.702792E-0002
  4.062972E+0000  7.512737E-0001
  2.669210E+0000  1.478991E+0000
  1.478533E+0000  2.847540E-0001
 -6.938252E-0002 -9.365772E-0001
  1.378855E+0000 -5.739719E-0001
  6.620815E-0001 -4.279560E-0001
 -1.299503E+0000  1.077010E+0000
 -1.487975E+0000 -4.487732E-0002
  9.320062E-0001 -6.738919E-0001
 -7.728275E-0001  8.360059E-0001
 -1.635457E+0000  1.934721E+0000
 -2.622973E+0000  3.762563E-0001
  3.028262E+0000  6.989105E-0001
  3.413479E+0000  5.443116E-0001
  5.104184E-0001  9.045141E-0001
 -1.772885E+0000  3.039202E+0000
 -1.468955E+0000  6.905519E-0001
  1.261197E+0000  9.873254E-0001
 -4.081832E-0001  2.291830E+0000
  6.853701E-0001  2.808699E+0000
  1.513218E+0000  1.576357E+0000
  4.389789E-0001  4.491755E-0001
 -1.256384E+0000  2.130679E-0001
 -9.702502E-0002 -3.069237E-0001
  2.872556E-0001 -3.088441E-0001
  1.802106E+0000 -7.807139E-0001
 -1.728215E+0000 -7.897884E-0002
 -2.413052E+0000 -1.293230E+0000
 -2.366351E+0000 -7.215047E-0001
 -6.911508E-0001 -7.061404E-0001
  1.579629E+0000 -1.286729E+0000
 -4.287565E-0001  2.370399E-0001
 -1.874272E+0000 -2.572528E+0000
  2.663059E-0001 -1.936592E+0000
  2.740433E+0000 -6.284836E-0001
 -5.350640E-0001  1.303114E+0000
 -8.663763E-0001  2.303428E+0000
 -1.171824E+0000  2.498716E-0001
 -1.145422E+0000 -2.108034E+0000
  1.073139E+0000 -7.174314E-0002
  7.988589E-0001  3.066103E-0001
 -1.721928E+0000  1.049746E+0000
 -6.473112E-0001 -2.957749E+0000
  2.523318E+0000 -2.057699E+0000
  5.439596E-0001  1.923235E-0001
 -2.190342E+0000  1.614403E-0002
 -1.234175E+0000 -4.309568E-0001
 -1.133563E-0001  1.543403E+0000
 -1.345857E+0000  1.632127E+0000
 -2.040463E+0000  2.349457E-0001
 -1.337135E+0000 -4.411136E-0001
  4.228284E-0001 -2.648156E-0001
  2.737521E-0001 -6.815657E-0001
 -4.732645E-0001 -3.431908E-0001
 -1.421234E+0000  2.458424E-0002
  1.333510E+0000 -1.219531E+0000
  1.441337E-0001 -2.861886E-0001
 -2.447433E-0001 -3.081905E-0001
 -2.043250E+0000 -2.450258E-0001
 -9.506840E-0001 -8.518802E-0001
  1.332063E+0000 -9.394255E-0001
  1.739653E+0000 -8.221452E-0001
  1.189447E-0001 -2.653665E-0001
 -1.947971E+0000  2.273632E-0001
 -1.383974E+0000  1.031033E+0000
 -1.804299E-0001  8.731154E-0002
 -7.525820E-0001 -1.291838E+0000
  1.365330E+0000 -2.004844E+0000
  1.855824E-0001 -1.836827E+0000
  6.745959E-0001 -8.872432E-0001
  2.779544E+0000  2.701792E+0000
 -8.189694E-0001  1.096611E+0000
 -2.498802E+0000 -6.027672E-0002
 -2.058061E+0000  1.593134E-0001
  1.662645E+0000 -5.566629E-0002
  1.513179E-0001  1.572281E+0000
 -2.140721E+0000  1.074917E+0000
 -1.035745E+0000 -3.950704E-0001
 -3.998411E-0001  2.353521E+0000
 -1.011914E+0000 -9.339439E-0001
  3.730867E-0001 -1.618222E-0002
  1.483220E-0001  2.841444E-0001
 -1.818863E-0001 -1.936334E+0000
 -7.718612E-0001 -2.833318E+0000
  4.518847E-0001 -1.761843E+0000
  6.209553E-0002 -1.835102E+0000
 -5.491821E-0001 -1.447043E+0000
 -3.608003E-0001 -1.502672E+0000
  3.748092E-0001 -6.857383E-0001
 -2.475485E+0000  1.538730E+0000
 -2.226128E+0000  6.044527E-0001
 -3.621196E-0001  1.323608E+0000
  1.848391E+0000  1.628928E-0001
  1.433319E+0000  2.748126E-0001
 -1.125514E+0000 -9.636907E-0001
 -1.992012E+0000  6.635094E-0001
  1.179730E+0000  1.218320E-0001
  2.493798E+0000  6.865777E-0002
  2.514711E+0000  1.536528E+0000
 -1.066912E+0000 -2.762270E-0002
 -9.391871E-0001 -5.301269E-0001
 -1.405600E+0000  1.893894E+0000
  1.156750E-0001  2.085004E+0000
 -1.551726E+0000  2.499576E+0000
 -1.420633E-0001  1.403639E+0000
  2.014843E+0000 -1.436737E+0000
  4.506253E-0001  2.758234E-0001
 -7.896400E-0001  1.102783E-0001
 -9.481912E-0001 -1.274813E+0000
  4.095816E-0001 -2.079772E+0000
 -4.505136E-0001 -1.204575E+0000
 -2.390163E+0000 -8.556699E-0003
 -2.497798E+0000 -1.582530E+0000
  8.450170E-0001  4.895758E-0001
  1.864330E+0000 -4.474866E-0001
  8.881441E-0001  2.206431E+0000
 -2.291600E+0000  2.453932E+0000
 -1.814232E+0000  7.996269E-0002
  9.725820E-0001  2.050657E+0000
  1.179314E+0000  1.027050E+0000
  1.967028E+0000  1.791124E+0000
 -2.810533E-0001 -5.547337E-0001
 -3.971453E-0001  7.032822E-0001
  3.822005E-0002  2.153294E+0000
 -1.709550E+0000  8.996011E-0001
 -1.116515E+0000  1.314014E-0001
  2.172023E+0000 -1.305744E-0001
  3.465427E+0000  2.545302E+0000
  3.916386E-0001  3.399302E+0000
 -6.545027E-0001 -2.738741E-0002
  1.651314E+0000 -1.608155E+0000
  2.038183E+0000 -9.103735E-0001
  2.049710E-0001 -1.097819E-0001
 -1.157530E+0000  4.431798E-0001
  9.255241E-0001 -1.870834E-0001
  2.270284E+0000 -1.511324E+0000
 -5.842570E-0001 -1.222171E+0000
  6.820336E-0001 -5.178999E-0001
  1.449650E+0000 -1.102781E+0000
 -4.542447E-0001 -5.608633E-0001
  6.756153E-0001 -1.588230E+0000
  1.985413E+0000 -2.316339E+0000
  7.761038E-0001 -1.379752E+0000
 -1.047840E+0000 -3.300045E-0001
 -1.298901E+0000  1.925103E+0000
  8.013630E-0001  3.320659E+0000
 -1.518278E-0002  1.209553E+0000
  1.089949E+0000  2.462885E+0000
  1.696765E+0000  2.627133E+0000
 -1.933040E+0000  1.912024E+0000
 -2.527664E+0000  1.131554E+0000
  1.488379E+0000  2.372091E+0000
  7.367209E-0001  1.422856E+0000
 -3.231309E-0001 -3.879889E-0002
  1.150053E+0000  1.000568E+0000
 -4.561546E-0001  2.198944E+0000
 -1.212208E+0000  9.050946E-0001
  9.425039E-0001 -1.790851E-0001
  1.393643E+0000 -4.580633E-0001
 -1.119165E+0000 -1.162600E+0000
  3.940370E-0001  4.858873E-0001
  6.785288E-0001  3.316412E-0001
  1.741298E-0001 -1.430122E+0000
  2.313375E+0000 -1.658888E-0001
  1.672328E+0000  2.044019E-0001
 -1.460930E+0000 -7.411988E-0003
 -2.463431E+0000  6.629430E-0002
 -2.452241E+0000 -1.989498E-0001
 -1.963012E-0001 -1.732823E+0000
  8.433113E-0001 -1.627839E+0000
  7.934319E-0001 -5.866666E-0001
 -1.004926E+0000 -4.049805E-0001
  1.964415E-0002  6.038420E-0001
 -9.224816E-0001  2.922238E+0000
 -3.660831E+0000  2.265007E+0000
 -1.102650E-0001  2.093755E+0000
  1.964204E+0000  2.362587E+0000
  5.502837E-0001  1.287634E+0000
 -1.129282E+0000 -5.172669E-0001
  1.856852E+0000 -7.002597E-0001
  2.689642E+0000 -1.285369E+0000
  1.469191E+0000 -9.392569E-0001
  7.206496E-0001 -1.394649E+0000
 -8.360791E-0001  1.211285E-0001
 -2.808314E+0000 -7.166660E-0001
 -1.670887E+0000  2.900369E-0001
  6.333481E-0001 -1.322584E+0000
  1.561244E+0000  1.739156E+0000
 -2.538186E+0000  1.734940E+0000
 -3.249788E+0000 -8.232346E-0001
  1.505178E+0000 -6.892621E-0001
  1.748038E+0000 -2.288745E+0000
  1.296380E+0000 -4.593861E-0001
 -2.724951E-0001  5.550156E-0001
 -3.585993E+0000 -2.539448E+0000
 -1.418934E+0000 -1.498391E+0000
  7.837271E-0001  7.984285E-0001
 -8.688200E-0001  2.540202E+0000
 -2.691808E-0001 -1.347532E+0000
  1.718267E+0000 -3.038994E-0001
  1.230380E+0000  2.038365E+0000
 -5.239631E-0001  1.120538E+0000
  9.885292E-0001  7.977225E-0002
  1.703835E-0001 -6.834970E-0001
 -5.773489E-0001 -5.024680E-0001
 -1.272005E+0000  1.374938E+0000
  1.172412E+0000  2.037124E+0000
 -1.062454E+0000  1.629844E+0000
  2.432628E+0000  1.267162E+0000
  2.086054E+0000  1.686306E+0000
 -7.730178E-0001  1.911990E+0000
 -2.747625E-0002  1.922086E+0000
  5.505517E-0001  3.585407E-0001
 -1.337058E+0000 -1.902280E-0001
  3.355675E+0000  1.335218E+0000
  1.605788E+0000  1.767208E+0000
 -1.032841E+0000  4.711920E+0000
 -2.343197E+0000  2.269235E+0000
 -2.732303E-0001  4.940860E-0001
  7.106615E-0001  8.780078E-0001
  1.508637E+0000  1.482729E+0000
 -1.300000E+0000  1.178033E+0000
 -1.084871E+0000 -5.502822E-0001
 -9.145140E-0001  3.491397E-0001
 -1.018224E+0000 -4.396981E-0001
 -1.000151E+0000  7.637929E-0001
  2.437521E+0000 -2.283517E-0001
  4.296011E-0001  5.509730E-0001
 -1.212514E+0000 -2.344185E+0000
 -8.756788E-0001 -1.465374E+0000
 -1.124788E+0000 -3.005505E-0001
 -8.963248E-0001 -1.017529E+0000
 -1.596290E+0000 -2.014827E-0001
 -1.351169E+0000  4.780065E-0001
  6.627323E-0001  1.028938E+0000
  5.796334E-0001  5.746608E-0001
  4.323059E-0001 -1.366335E+0000
  2.683499E+0000 -7.442434E-0001
  6.858767E-0001  1.455005E-0001
  7.311096E-0001 -4.287751E-0001
  1.081935E+0000 -9.576959E-0001
  1.695788E+0000 -5.362137E-0002
  4.749649E-0001  1.388656E+0000
 -1.769330E+0000  1.813638E+0000
 -2.637924E+0000  1.347490E+0000
  7.965002E-0001  1.155296E+0000
  8.804843E-0001  3.959831E+0000
 -2.435769E+0000  1.435946E+0000
 -1.685433E+0000 -3.710159E-0001
 -6.326845E-0001 -1.081260E+0000
  3.466008E+0000 -2.008227E+0000
  9.817353E-0001  3.464940E-0001
 -1.763705E+0000  9.093111E-0001
 -2.687861E+0000 -1.667130E-0001
 -5.151077E-0001  1.013867E+0000
  2.489130E+0000  1.935600E+0000
 -1.201438E+0000  1.905304E+0000
  6.915809E-0001  2.094440E+0000
 -1.501521E+0000  2.241038E+0000
  5.738572E-0001 -1.932289E+0000
  2.884897E+0000 -1.581508E+0000
 -1.173736E+0000  1.868659E+0000
 -1.584486E+0000 -1.296385E+0000
  8.043848E-0001  4.572361E-0001
  1.125121E+0000 -4.151285E-0001
  8.329391E-0001 -9.613163E-0001
 -1.753796E-0001 -4.241794E-0001
 -4.909191E-0002 -1.567610E+0000
  1.656694E+0000  6.072328E-0001
  8.111753E-0001  8.152258E-0001
 -3.452764E-0002 -6.452429E-0001
 -2.952152E+0000  9.264440E-0001
 -1.534481E+0000  2.042165E+0000
  3.431121E-0001  2.077996E+0000
  9.028212E-0001  3.280065E+0000
 -5.235393E-0001  3.914662E+0000
 -1.090411E-0001  2.355814E+0000
 -1.840599E+0000  1.680469E-0001
  1.472838E+0000  1.353354E+0000
 -2.028086E-0001 -4.465184E-0001
  1.889011E+0000 -6.522313E-0001
  1.524795E+0000  3.335661E-0001
  6.415401E-0001 -6.675735E-0001
 -4.371194E-0001 -8.038858E-0001
  6.689189E-0001 -1.078930E+0000
 -1.537486E-0002  6.607334E-0002
  8.444316E-0001 -1.356934E+0000
  2.190636E+0000 -9.621064E-0001
  1.185051E+0000 -2.361770E+0000
  1.002391E+0000 -2.308749E+0000
 -6.885813E-0001 -3.865401E-0001
 -3.691046E+0000 -4.182753E-0001
  6.453770E-0001 -1.645463E+0000
  2.593959E+0000 -7.045263E-0001
  1.600859E+0000 -9.916751E-0001
 -1.349452E-0001 -9.430442E-0001
 -1.846856E+0000 -8.045697E-0001
  4.301764E-0001 -1.378788E+0000
 -3.084702E-0001 -4.270263E-0001
 -4.030239E-0001 -8.061648E-0001
 -4.384211E-0001 -1.164947E+0000
  4.165696E-0001 -4.763370E-0001
  1.020320E+0000 -1.035473E+0000
 -2.200836E+0000  4.947717E-0001
 -2.150633E+0000 -2.432187E+0000
  2.095026E+0000  6.326172E-0001
  9.825635E-0001  1.405791E-0001
 -6.798576E-0001 -1.362771E+0000
 -3.875384E-0001 -8.903136E-0001
 -1.591730E+0000 -7.305743E-0001
 -1.188117E+0000 -1.659239E+0000
  1.648383E+0000 -1.130186E+0000
  5.893653E-0001  1.763659E+0000
 -2.134785E+0000  1.504489E+0000
  1.257855E+0000  6.336759E-0001
 -1.060083E+0000  1.179015E+0000
 -1.036655E+0000  6.852997E-0001
  4.585881E-0001  2.076158E+0000
 -2.773536E-0002  1.788641E+0000
 -2.056042E+0000  9.627177E-0001
  1.055176E+0000  1.187662E+0000
  3.320307E+0000 -3.375077E-0001
  1.478449E+0000 -1.368875E-0001
 -4.468010E-0001 -2.077070E+0000
  7.002247E-0002 -1.504304E+0000
  1.755085E+0000  4.309757E-0001
 -1.197468E+0000  3.348380E-0001
 -2.613916E+0000 -2.578237E-0001
 -1.043214E+0000 -4.775552E-0001
 -2.379422E-0001 -1.555606E-0001
 -6.260882E-0001  4.612553E-0001
  9.354194E-0001  1.029815E+0000
  8.015729E-0001  1.012611E+0000
  8.464077E-0001  8.810329E-0001
 -4.879589E-0001 -2.589351E-0002
 -5.523118E-0002  3.411635E-0002
 -2.154862E-0001  4.484485E-0002
  1.100690E+0000  3.343589E-0001
  2.641004E-0002  5.796653E-0001
 -2.191377E+0000 -1.044249E+0000
 -1.148941E+0000 -3.733221E-0001
  9.779508E-0001  8.975101E-0002
  1.361962E+0000  8.050023E-0001
 -2.528368E+0000  1.387181E+0000
 -2.799992E+0000  7.235832E-0001
  1.149520E-0002 -9.930649E-0002
  2.526965E+0000  1.780821E+0000
  1.705542E+0000  1.205912E+0000
 -9.930274E-0002  1.129457E+0000
 -4.122718E-0002 -8.209004E-0001
  1.597822E-0001  7.278067E-0003
  1.333648E+0000  6.898413E-0001
 -3.115659E-0001  1.094870E+0000
 -8.661120E-0001  1.944574E+0000
 -1.734717E-0001  1.804946E+0000
 -3.717736E-0001  1.270785E+0000
 -3.514815E-0001  1.692408E-0001
  2.406167E-0001  1.717593E+0000
  1.031634E+0000  1.315969E+0000
 -7.680795E-0001  2.345372E+0000
 -2.250382E+0000  1.321094E+0000
  3.359081E-0001  1.063631E+0000
  3.218360E+0000 -7.385989E-0001
  2.729666E+0000  9.248414E-0001
 -1.789432E+0000  4.497171E-0001
  3.385314E-0001 -1.906468E+0000
  1.996931E+0000 -2.426705E+0000
  1.489652E+0000 -1.395758E-0001
  5.229437E-0001 -4.684847E-0001
 -2.130890E-0001  3.605383E-0001
 -4.151580E-0001  1.482365E+0000
  2.454250E-0001  1.266063E+0000
  1.012062E+0000  2.378911E+0000
  5.446784E-0002  1.258472E+0000
  7.005005E-0001 -4.463202E-0001
  2.399110E+0000  5.036635E-0001
  1.522138E+0000  2.021863E+0000
 -1.450953E-0001  4.309607E-0001
  1.010396E-0001  9.050785E-0001
 -1.121659E-0001  1.740001E+0000
 -1.145973E-0002  6.923323E-0001
  1.350765E+0000  1.054173E+0000
  1.353655E+0000  1.217098E+0000
  1.571790E+0000  5.613021E-0001
  1.491375E+0000  2.954831E-0001
 -3.416218E-0001  2.126115E+0000
 -5.063337E+0000 -6.757437E-0001
 -1.208883E+0000 -9.163954E-0001
  1.064849E+0000 -2.468670E-0001
  9.544784E-0001 -1.113281E+0000
  2.947851E-0001 -1.009008E+0000
 -2.661091E-0001 -1.424666E+0000
  9.253334E-0001 -2.390712E+0000
  1.462338E+0000  1.066066E+0000
 -1.952837E+0000  2.186123E+0000
 -2.084695E-0001 -4.315017E-0001
  1.153071E+0000  2.243253E-0001
  2.602323E+0000  7.714099E-0001
  1.518091E+0000  6.691584E-0001
 -1.052053E+0000  4.948420E-0001
 -8.463557E-0001 -8.149181E-0001
 -1.263845E-0001 -1.893096E+0000
  1.936946E+0000 -9.781662E-0001
  2.158669E+0000 -2.265822E-0001
 -2.055549E+0000 -1.147276E+0000
 -6.871192E-0002 -1.499868E-0001
  1.114084E+0000 -1.309334E-0001
  1.428253E+0000 -9.368447E-0001
  3.269900E-0001 -2.492617E-0001
 -1.515045E-0001 -3.828011E-0001
 -1.035891E-0001 -2.348088E+0000
  1.576627E+0000 -1.748980E+0000
  1.592958E+0000 -7.161519E-0001
 -1.274678E+0000 -6.622951E-0002
 -3.057173E+0000  1.357742E+0000
 -2.726032E+0000  1.133449E+0000
 -6.115749E-0002 -6.051009E-0001
  3.605438E+0000 -2.314183E-0002
  2.635850E+0000  5.713388E-0001
  6.534303E-0002  1.352533E+0000
 -8.561672E-0001  2.232123E+0000
  1.017780E+0000  1.294095E+0000
  1.450845E+0000 -9.627183E-0001
  1.416400E-0001 -5.437733E-0001
  6.694952E-0001 -4.110516E-0002
  2.013290E-0001  1.869216E+0000
 -1.336630E+0000 -1.448521E-0002
 -1.369858E+0000  2.134862E+0000
  8.275929E-0001  4.093083E-0001
  2.337984E+0000 -1.043911E+0000
 -2.022917E-0001 -2.049690E+0000
 -1.527784E+0000 -2.876806E+0000
  2.449696E-0001 -1.602716E+0000
 -9.419531E-0002 -2.243157E-0001
 -1.374462E-0001 -5.564049E-0001
 -4.429902E-0001 -1.090445E+0000
 -1.168035E-0001 -1.151128E+0000
  4.248347E-0001 -1.920702E+0000
  7.627421E-0001 -1.236535E+0000
 -1.275112E+0000  1.679657E-0002
 -9.813160E-0001  4.219966E-0001
 -2.558440E-0001 -1.197168E-0001
  9.136731E-0001  1.203193E+0000
 -8.908508E-0001  2.741737E+0000
 -8.454438E-0001  8.858587E-0001
 -6.173748E-0001  8.907545E-0001
  1.628967E-0001 -4.295244E-0001
  1.787405E+0000  2.683422E-0001
  1.210048E+0000  6.987466E-0001
 -1.126103E+0000  6.415163E-0002
 -1.168028E+0000 -1.950725E+0000
  1.371724E+0000 -9.914621E-0001
  1.034937E+0000  7.071190E-0001
  5.092234E-0001 -1.175692E+0000
 -4.960747E-0001 -1.341548E+0000
 -8.616366E-0001 -2.860752E+0000
 -4.913574E-0001 -1.029892E+0000
  3.926578E-0001 -4.317086E-0002
  1.271805E+0000 -9.189556E-0001
  4.143430E-0001 -5.803847E-0001
 -5.686952E-0001 -1.079982E+0000
  1.045650E+0000 -9.640030E-0001
 -1.353475E+0000 -4.867700E-0001
 -9.693184E-0001 -2.883271E-0001
 -1.982171E+0000 -9.134382E-0001
 -8.790437E-0001 -8.344196E-0001
  1.245838E+0000 -1.286609E+0000
  1.053459E+0000  4.649007E-0001
 -1.368627E+0000  2.236262E-0001
 -2.513818E+0000  2.148802E+0000
 -1.532226E+0000  4.068821E-0001
  2.294082E+0000  1.952715E+0000
  1.273847E+0000  9.839621E-0001
 -1.287747E+0000  1.508861E+0000
 -1.000928E+0000 -5.572715E-0001
  9.351579E-0001  6.360839E-0001
  1.254596E+0000  4.847126E-0001
  5.261720E-0001  1.365273E+0000
 -9.186824E-0001 -1.949597E+0000
 -2.265243E-0001 -2.003865E+0000
 -4.934468E-0001 -9.917513E-0001
  1.269202E+0000 -1.794516E+0000
  1.891552E+0000 -1.946110E+0000
 -1.487080E+0000 -1.555080E+0000
 -2.784239E+0000 -1.312632E+0000
 -6.919751E-0001 -1.316713E+0000
  6.565790E-0001 -7.623376E-0002
  2.072180E-0002  1.138818E+0000
 -2.984189E+0000  8.184449E-0001
  4.439521E-0001  2.328530E-0001
  1.788825E+0000  2.069929E+0000
  6.852490E-0001  2.982394E-0002
 -9.950131E-0001 -3.303763E-0001
  1.066368E+0000 -8.030916E-0001
  3.265678E+0000  1.007933E-0001
 -2.732878E-0002  2.462553E+0000
 -2.344108E+0000 -1.443136E+0000
 -5.584471E-0001 -6.867117E-0001
  8.772421E-0001  3.443496E-0001
  2.114158E+0000 -1.035605E-0001
  1.296124E+0000  1.094541E-0001
 -1.985327E+0000  6.875021E-0002
 -8.104496E-0001 -2.301517E+0000
  3.778953E+0000  1.403720E-0001
  2.431045E+0000  2.090706E+0000
 -1.380469E+0000  1.161509E+0000
 -1.384068E+0000  8.091459E-0001
  7.111862E-0001  1.189004E+0000
  4.870121E-0001  2.489623E+0000
  1.810316E-0001 -2.386968E-0001
 -1.433328E+0000  6.856410E-0001
  9.121067E-0001  1.588455E-0001
 -9.507256E-0001 -1.786728E+0000
  3.685409E-0001 -2.115834E+0000
  1.216956E+0000 -7.952649E-0001
 -8.707678E-0001 -6.303210E-0001
  9.991605E-0003 -1.974102E+0000
 -3.246903E-0001 -2.504137E+0000
  7.160800E-0001 -2.509395E+0000
  4.382856E-0001 -2.303406E+0000
  3.661622E-0001 -2.078107E+0000
 -1.527992E+0000 -2.963312E-0001
 -2.706256E+0000 -6.580817E-0001
 -3.797521E+0000 -6.811077E-0001
 -1.636569E+0000 -2.100464E+0000
  4.580965E-0001 -1.282759E+0000
  2.599031E+0000 -3.591487E-0001
  2.233098E+0000 -1.577017E+0000
 -1.432275E+0000 -1.090946E+0000
 -1.928821E+0000 -1.770031E+0000
  4.736212E-0001 -2.245184E-0001
  1.268175E+0000  1.667664E+0000
 -7.552640E-0001  4.056744E-0003
 -7.381955E-0001 -2.563423E-0002
 -4.405646E-0001 -4.884287E-0001
 -8.945176E-0001  9.340066E-0001
  7.909313E-0001  1.549081E+0000
  5.641180E-0001  1.864163E+0000
 -2.162835E+0000  2.626502E-0001
 -3.279788E+0000  2.895195E-0001
 -6.317168E-0001 -1.062008E+0000
  4.984765E-0001  5.675823E-0001
 -7.346265E-0001  1.478723E+0000
 -1.930313E+0000 -1.802526E+0000
 -3.885238E-0001 -1.467187E+0000
  2.164282E+0000 -1.049626E+0000
  1.154874E+0000 -1.518406E+0000
  1.012149E+0000 -1.724894E-0001
 -1.475616E+0000 -1.386406E+0000
  5.273039E-0002 -3.645122E+0000
  3.019931E+0000 -5.023774E-0001
  1.036095E+0000  4.028975E-0001
  2.915974E-0003 -5.853464E-0001
 -5.086315E-0001 -3.199907E-0001
 -1.637684E+0000 -4.949940E-0001
 -8.945682E-0001 -2.096693E+0000
  1.388619E+0000  2.938573E-0001
 -1.833271E+0000  3.201530E-0001
 -2.244999E+0000 -2.770148E-0001
 -1.446527E-0002 -6.492646E-0001
  1.202997E+0000 -7.454439E-0002
  2.988545E+0000  5.040230E-0001
  1.082135E+0000  5.012299E-0001
 -3.253820E-0001  5.332962E-0001
 -6.026307E-0001 -2.084546E-0001
 -1.024383E+0000 -7.513889E-0001
  1.210425E+0000  4.484747E-0001
  9.783252E-0001  1.599862E+0000
 -7.041122E-0001  2.190810E+0000
 -6.057728E-0001  5.170676E-0001
  3.082476E-0001 -1.171212E-0001
  1.905528E+0000  6.627600E-0001
  9.690216E-0001 -4.226163E-0001
 -1.722314E+0000 -8.904365E-0001
 -1.648184E+0000 -1.665328E+0000
  9.441971E-0001 -6.774846E-0001
  9.910723E-0001 -4.221293E-0001
 -2.435501E-0002 -7.627853E-0001
 -7.030881E-0001 -7.513709E-0001
  8.701030E-0001  7.391811E-0002
  1.407065E+0000 -1.127418E+0000
 -1.139601E+0000 -1.324432E+0000
  6.832825E-0001 -2.080217E+0000
  3.714506E-0002 -1.952428E+0000
  8.997325E-0001 -2.921220E-0001
 -7.413474E-0001  1.166389E+0000
 -1.524280E+0000  1.531634E+0000
 -1.604691E+0000  1.150853E+0000
  7.393536E-0001 -7.779555E-0001
  1.268568E+0000  6.919395E-0001
 -2.502018E-0001  1.596268E+0000
 -8.506626E-0001  1.492617E+0000
 -1.873983E+0000  8.967032E-0001
  9.533153E-0001 -5.002138E-0001
 -3.117402E-0001 -8.976754E-0001
 -4.191861E-0001  2.611151E+0000
 -7.900995E-0001 -1.073082E-0001
  1.484878E+0000  5.835035E-0001
  2.052625E+0000  9.226718E-0001
  1.601776E+0000  5.693805E-0001
  1.781116E+0000  1.729269E+0000
  5.517526E-0001  1.566454E+0000
  5.193422E-0001  8.730295E-0001
 -1.498237E+0000  2.116742E+0000
  8.295208E-0001  3.801520E-0001
  2.363602E+0000  2.422690E+0000
 -2.654561E+0000  2.654471E+0000
 -2.801468E+0000 -3.128643E-0001
 -4.246251E-0002 -3.483347E-0001
  4.440128E-0001  2.773562E+0000
 -1.775429E+0000  1.634914E+0000
 -2.504260E-0001 -9.400168E-0001
  3.792057E+0000 -6.671930E-0001
  1.020190E+0000  3.946202E-0001
 -2.872213E+0000  7.359991E-0001
 -1.920921E+0000 -2.016419E-0001
  1.028253E+0000 -1.401893E+0000
  1.578101E+0000 -2.684531E+0000
 -4.987715E-0001 -3.956434E+0000
  1.560054E-0001 -4.314546E+0000
  1.319913E+0000 -3.123874E+0000
 -2.726775E-0001 -1.582582E+0000
 -4.212756E+0000 -8.056105E-0001
 -4.018249E+0000 -8.605054E-0001
 -1.875394E+0000  1.083655E+0000
 -5.816326E-0001  1.112088E+0000
  1.890998E+0000  2.474303E-0001
 -7.670675E-0001  1.047690E+0000
 -1.075563E+0000  1.257182E+0000
  6.690586E-0001 -1.675628E+0000
  8.101525E-0001 -9.003131E-0001
  1.082159E-0001  2.806683E-0001
 -8.257361E-0002  7.266519E-0002
 -2.992309E-0001  1.830456E+0000
  5.617498E-0001  1.878601E+0000
 -6.537713E-0001  1.865219E+0000
 -1.610108E-0001  1.452461E+0000
  5.576680E-0001  1.499138E+0000
 -1.437801E+0000  8.040975E-0001
 -1.751671E+0000  6.340602E-0001
  3.991431E-0003  1.066412E+0000
 -1.559566E+0000 -5.449042E-0002
 -1.010666E+0000  9.751286E-0001
 -6.176678E-0001  3.356710E+0000
  3.560571E-0001 -2.676725E-0001
  2.856118E-0001 -1.823318E+0000
  1.310391E+0000 -2.108170E+0000
  7.205101E-0001  3.507496E-0001
 -5.640067E-0001  4.970478E-0001
 -3.016024E+0000 -2.052836E-0001
  2.063558E-0001  9.326971E-0001
  1.094436E+0000 -5.821012E-0003
  1.001647E-0001  1.462707E+0000
  3.580602E-0001  1.436055E+0000
 -5.389244E-0002  3.793296E-0001
 -1.389821E+0000 -3.734312E-0002
 -1.256209E+0000 -1.479631E+0000
  1.599035E+0000 -1.010100E+0000
  1.941823E+0000 -6.385140E-0001
 -2.102375E+0000 -1.298813E+0000
 -3.210660E-0001 -1.596925E+0000
 -9.019622E-0001 -6.678991E-0001
 -1.606887E+0000  4.121423E-0001
  1.405235E+0000  1.251593E+0000
  6.497320E-0001  1.496352E+0000
  9.400747E-0002 -4.045958E-0001
 -2.666658E+0000 -1.981603E-0001
 -3.473106E-0001 -3.716675E-0001
 -4.599964E-0001  5.511950E-0001
 -2.422913E-0002  5.647772E-0001
 -2.325928E-0001 -1.198017E+0000
 -8.424698E-0001 -3.107309E+0000
 -1.273742E+0000 -3.198658E+0000
  1.302546E-0001 -8.740003E-0001
  5.803793E-0001 -6.484026E-0002
  1.371247E+0000  2.018135E+0000
 -2.275066E+0000  2.143590E+0000
 -3.244871E+0000  5.171912E-0001
 -6.892421E-0001  4.448617E-0001
  2.389640E+0000  7.781284E-0001
  3.165139E+0000  2.276598E+0000
 -3.660689E-0001  1.910889E+0000
 -9.994801E-0001 -3.110362E-0001
  6.899896E-0001 -1.497503E+0000
  1.538346E+0000 -3.301348E+0000
  1.536778E+0000 -3.498514E+0000
 -4.070919E-0001 -1.821936E+0000
 -4.481567E-0001 -3.606746E+0000
 -1.685765E-0001 -4.367106E+0000
  6.241115E-0001 -4.138741E+0000
  1.241191E+0000 -7.536307E-0001
 -9.613102E-0002 -2.550941E-0001
 -1.178252E+0000 -4.498788E-0001
  9.395107E-0001 -1.564359E+0000
  4.614252E-0001 -2.570066E+0000
  6.663229E-0001 -1.616610E+0000
  7.436726E-0001 -1.574095E+0000
 -1.747565E+0000  3.460939E-0001
 -2.132085E+0000  6.830415E-0001
 -1.526999E+0000 -8.398708E-0001
  5.016573E-0001  1.442883E+0000
  2.084975E+0000 -1.096188E-0001
 -6.953486E-0001  1.045626E+0000
 -4.850576E-0001  6.788879E-0002
  2.695917E-0001 -3.366811E-0001
 -2.116071E-0001  8.290831E-0001
 -1.418573E+0000  4.069836E-0002
 -1.026623E-0001  7.640789E-0001
  1.218762E+0000  9.245795E-0002
  1.901160E-0001  8.278942E-0001
 -2.288705E+0000  1.082393E+0000
 -5.029982E-0001 -4.493574E-0001
  2.872451E+0000 -7.175210E-0001
  1.943253E+0000  1.872867E+0000
 -2.179732E+0000 -4.699347E-0002
 -1.139576E+0000  5.554419E-0001
  3.627549E-0001  5.527381E-0001
  1.223629E+0000  9.123918E-0001
 -1.406241E+0000  1.165400E+0000
 -2.245511E+0000  1.321527E+0000
  1.821323E-0001  1.318483E+0000
  8.011914E-0001  1.159321E+0000
  1.849413E-0001  1.554910E-0001
  8.241019E-0001  1.037915E+0000
 -1.405035E+0000  2.126857E+0000
 -1.436802E-0001  3.144538E+0000
  7.004635E-0001  6.328780E-0001
  1.138863E+0000  4.942946E-0001
 -2.997390E-0001 -1.721847E-0001
 -2.088461E+0000  6.951199E-0002
 -7.394423E-0001 -2.752608E-0001
  8.914839E-0001 -5.890288E-0001
 -1.937442E-0001  2.567690E-0001
  2.817258E-0001 -1.157554E+0000
  1.749616E+0000  5.202506E-0001
  1.558621E-0001  1.866480E+0000
 -2.461053E+0000  1.639389E+0000
 -2.904629E+0000  1.067404E+0000
  2.823885E+0000 -5.578313E-0001
  1.816469E+0000 -3.422849E-0001
 -7.267476E-0001 -1.440688E-0001
 -3.797545E+0000 -6.234925E-0001
 -2.304882E+0000  2.915613E-0001
  1.614058E+0000  5.473814E-0001
 -4.630565E-0001  1.798228E+0000
 -6.535995E-0001  1.146419E+0000
 -7.159723E-0001 -1.162758E+0000
 -1.328380E+0000 -4.171021E+0000
 -7.929253E-0001 -2.573033E+0000
  2.057573E-0001 -1.158145E+0000
  7.586790E-0001 -1.317300E+0000
  6.746633E-0001  6.660089E-0001
 -2.772029E+0000 -2.635303E-0001
 -4.047566E-0001 -4.968401E-0001
 -6.408718E-0001  8.977198E-0001
 -1.133686E+0000 -8.488265E-0001
  6.591731E-0001 -1.068945E+0000
  3.219695E+0000 -1.782381E+0000
  1.345843E+0000  1.424090E+0000
 -2.030179E+0000  9.183893E-0001
  5.161205E-0001 -1.896221E+0000
  2.161916E+0000  3.171690E-0001
  1.891209E+0000  1.000595E+0000
  7.692221E-0001 -8.984696E-0001
  2.042180E-0001 -1.862120E+0000
  2.198549E+0000 -2.580856E+0000
  1.118559E+0000 -8.136356E-0001
 -1.076877E+0000 -1.078245E+0000
 -2.504487E-0001 -1.297391E+0000
 -1.353402E+0000 -1.070037E+0000
  3.010532E+0000 -6.270486E-0001
  3.697374E+0000  5.770124E-0001
  1.504631E+0000  1.417089E+0000
  2.676214E-0001  7.132481E-0001
 -3.295772E-0001  2.633250E+0000
 -2.341658E+0000  2.203435E+0000
  6.165870E-0001 -4.390580E-0001
  2.386126E+0000  6.105271E-0001
 -1.557808E-0001  1.757836E+0000
  1.171070E+0000 -3.815234E-0001
  7.675756E-0001 -5.750608E-0001
 -1.174381E+0000  1.894129E-0001
  7.975873E-0001 -4.396283E-0001
  9.837280E-0001  1.512973E+0000
 -2.852762E-0001  1.119784E-0001
  1.430945E+0000  3.837720E-0001
 -2.368377E+0000 -5.606233E-0001
  2.638821E+0000  2.541301E-0001
  1.164869E+0000  5.444874E-0001
 -8.744852E-0001  3.694117E-0001
  1.363584E+0000 -7.377305E-0001
  4.180621E-0001 -5.582683E-0001
 -8.338944E-0001 -5.183573E-0001
  1.108902E+0000 -1.523673E+0000
  9.913983E-0001  3.684298E-0001
  8.057502E-0002 -1.092622E+0000
 -1.641890E-0002 -5.185196E-0001
 -1.632333E-0001  7.927885E-0002
  8.580196E-0001 -1.512833E+0000
  1.054422E+0000  1.450608E+0000
 -1.549434E+0000  8.957378E-0001
 -8.459070E-0001  6.348767E-0001
  1.332570E-0001  4.142615E-0001
 -8.546290E-0002  1.433947E+0000
  3.529551E-0001  1.824311E+0000
 -2.080972E+0000 -4.446067E-0001
  5.835371E-0001  3.239885E-0001
  1.605870E-0001 -4.315323E-0001
  1.437443E+0000 -1.300954E-0001
  4.595255E-0001 -3.130110E-0001
  2.903624E-0001  6.132778E-0001
 -1.854664E+0000 -7.370402E-0001
  7.588697E-0001 -7.218783E-0002
  6.823582E-0001  1.200069E+0000
 -6.547748E-0001  4.555545E-0002
  9.767937E-0002  4.139780E-0001
  1.330442E+0000 -2.053618E-0001
 -1.227524E+0000 -6.144174E-0001
 -1.467409E+0000 -2.370317E-0001
  2.462191E+0000  1.934022E-0001
  6.451697E-0001  2.863817E+0000
 -1.650697E+0000  6.718633E-0001
 -4.257527E+0000 -1.111659E+0000
 -1.296285E+0000  3.057377E-0001
  2.623048E+0000  7.739976E-0001
  1.774506E+0000  2.583452E+0000
 -1.450434E+0000  2.085490E+0000
  6.853833E-0001 -1.083633E+0000
  2.309409E+0000  1.264930E+0000
 -1.993061E-0002 -3.410692E-0001
 -1.956513E+0000 -2.313636E+0000
 -1.604203E+0000 -1.796004E+0000
  2.790273E-0001 -1.467951E+0000
  3.117358E-0002 -2.116196E+0000
  8.200471E-0001 -6.236563E-0001
 -5.418403E-0001  2.528275E-0001
 -7.594691E-0001  8.811656E-0003
  6.809391E-0001 -4.001531E-0001
 -1.168760E+0000  2.868415E-0001
  7.022610E-0001  1.504398E+0000
  1.406580E+0000  8.955813E-0001
 -7.658757E-0001  1.009879E+0000
 -1.459437E+0000  1.612778E+0000
 -1.019212E+0000  2.585048E-0001
  3.851181E-0001  8.273761E-0001
  8.277660E-0001  6.514568E-0001
  8.679209E-0001  1.291379E-0003
  7.747755E-0001  1.649280E-0001
 -2.284471E+0000 -1.537569E+0000
 -7.416219E-0001 -7.871853E-0001
 -1.156721E+0000 -1.126157E-0001
 -2.477218E+0000 -1.406781E+0000
 -7.156113E-0001 -2.221899E+0000
  8.500691E-0001 -1.862596E+0000
  3.421287E-0001 -5.786563E-0001
  1.693267E-0001  2.038628E-0001
  8.777891E-0001 -1.643000E+0000
  4.330571E-0001  6.637245E-0001
 -1.028045E+0000 -1.075670E+0000
 -7.589280E-0001 -7.760219E-0001
  1.074756E+0000  8.641520E-0001
  1.020545E+0000  6.547046E-0001
  1.774733E-0001  4.211734E-0001
  1.227957E+0000 -1.114973E+0000
  8.460059E-0001 -1.857511E+0000
  1.635493E+0000 -1.403776E+0000
  4.656511E-0001 -6.605730E-0001
 -9.833184E-0001  2.594857E-0001
 -7.385545E-0001  8.832194E-0001
  9.123834E-0001 -4.589335E-0001
  3.214131E+0000  5.091143E-0001
 -1.592349E+0000  4.490413E-0001
 -3.401661E+0000  9.842161E-0001
 -1.311857E+0000  8.251659E-0001
  5.277240E-0001  3.710786E-0001
  8.697149E-0001  1.840935E-0002
  8.407834E-0001 -3.833330E-0001
 -1.348928E+0000 -4.173540E-0002
 -1.109678E+0000 -5.480057E-0001
  9.557779E-0001 -1.133863E+0000
 -2.585359E-0001  4.027268E-0001
  1.014062E+0000 -3.504821E-0001
  1.105573E+0000 -6.021677E-0002
 -1.056289E+0000  3.647689E-0003
  6.880537E-0001 -1.763361E+0000
  5.012597E-0001 -2.269630E+0000
  7.739025E-0001 -1.596742E+0000
 -2.688640E+0000 -7.953593E-0002
 -5.707781E-0001 -1.442396E+0000
  1.263861E+0000  2.790169E-0001
  1.244685E+0000  1.180128E+0000
 -5.446490E-0001 -3.572792E-0001
  2.814222E+0000 -1.768856E+0000
  1.923381E+0000  7.391253E-0002
  2.259465E-0002  1.944352E-0001
 -1.871134E+0000 -1.103685E+0000
 -1.713582E+0000 -1.659378E-0001
  4.268986E-0001  7.753022E-0001
  1.697451E+0000  6.383610E-0001
 -3.300185E-0001  1.231830E+0000
 -5.357127E-0001 -4.717062E-0001
  1.540202E+0000 -1.322733E+0000
  1.192446E+0000 -3.871660E-0001
  2.907525E+0000 -1.155936E+0000
  3.569986E-0001 -1.131219E+0000
 -5.562033E-0001 -4.375904E-0001
 -2.925262E+0000 -2.273517E+0000
 -1.249954E+0000 -1.142384E+0000
 -6.456719E-0001 -2.901564E-0001
 -1.751571E+0000 -2.259843E+0000
  8.956039E-0002 -4.057353E+0000
 -2.432759E-0001 -7.046869E-0001
 -9.534474E-0001 -1.573699E+0000
  1.763510E+0000 -1.360799E+0000
  2.700861E-0001 -1.461492E+0000
  1.087956E+0000 -1.492580E+0000
 -1.469384E+0000  3.209260E-0001
 -1.756885E+0000  9.067838E-0002
 -3.051184E+0000  1.307650E+0000
 -2.656816E+0000  5.995492E-0001
  2.313084E+0000  1.339076E+0000
  3.252238E+0000  2.006931E+0000
  4.438934E-0001  2.090124E+0000
 -1.599590E+0000 -4.617984E-0002
 -8.789724E-0001  5.735897E-0003
 -1.778519E+0000 -3.067071E-0001
 -2.462343E+0000  1.225696E-0001
  1.701859E+0000 -9.430102E-0001
  1.260313E+0000  4.116884E-0001
 -6.534926E-0001  3.978573E-0001
 -1.156759E+0000 -8.594129E-0001
  1.169004E-0001 -1.223689E+0000
  8.522857E-0001 -1.124635E-0001
 -3.574898E-0002 -1.490028E+0000
  1.080017E+0000 -2.252123E+0000
  1.174186E+0000 -2.133779E+0000
 -1.958990E+0000 -2.453780E+0000
  3.485640E-0001 -3.070996E+0000
  1.752941E+0000 -5.702239E-0001
  7.609483E-0001  3.562489E-0001
  6.860890E-0001 -8.113799E-0001
  2.049525E+0000  4.026464E-0001
  1.961067E+0000  1.084858E+0000
  7.867028E-0001  1.281464E+0000
 -1.252105E+0000  8.126377E-0001
 -7.979341E-0001  4.314668E-0001
 -7.042855E-0003  4.298279E-0001
  1.202057E+0000 -7.152225E-0001
  2.769160E+0000 -1.285417E+0000
  6.697655E-0001  1.088578E-0001
 -3.025297E+0000  2.574759E+0000
 -2.743632E+0000  1.842442E+0000
  2.446150E+0000  9.401395E-0001
  3.530555E+0000  2.361074E+0000
  9.307868E-0001  1.467164E+0000
 -3.625387E+0000 -9.068975E-0002
 -9.264502E-0001 -1.712143E+0000
  2.227499E+0000  9.567212E-0001
 -4.969407E-0001 -1.699864E-0001
  8.907723E-0001 -1.443938E+0000
  1.890076E+0000 -9.217204E-0001
  8.409787E-0002  9.329215E-0001
 -2.168495E+0000  1.825058E+0000
 -2.099102E+0000  9.281145E-0001
  9.399160E-0001 -1.349247E+0000
  1.023522E+0000 -1.595811E+0000
  2.435445E+0000 -1.981764E+0000
  1.863665E+0000 -1.083373E+0000
 -1.466718E+0000  6.423340E-0001
 -1.811186E+0000 -1.840880E-0001
  2.050765E+0000 -5.227651E-0001
  1.104243E+0000 -1.635491E-0001
  4.014212E-0001  9.043417E-0001
  2.264151E+0000  7.562534E-0001
  1.338539E+0000  2.707650E-0003
  1.240630E+0000 -1.094371E+0000
  7.973220E-0001  4.407695E-0001
 -2.140734E+0000  8.268215E-0001
  6.063901E-0002 -8.873350E-0002
  1.177127E-0001  1.036351E+0000
  2.165687E+0000 -3.915846E-0002
  6.338925E-0001 -1.596123E+0000
 -2.260581E-0001 -1.046969E+0000
  1.232411E+0000 -2.322449E+0000
  2.179539E+0000 -5.511002E-0001
  8.162429E-0001  2.862884E-0001
  2.910590E-0002 -5.995756E-0001
 -1.935726E+0000 -1.560528E+0000
  6.467139E-0001 -1.931999E+0000
  1.133341E+0000 -4.731065E-0001
  9.935957E-0001 -2.116203E-0001
  5.121676E-0001  3.488396E-0001
 -2.212062E+0000 -1.319885E-0001
 -6.932974E-0001 -2.903227E-0001
  1.254050E+0000 -2.007059E-0002
  1.499136E+0000 -1.005605E-0001
  1.314392E+0000 -1.265762E-0001
  1.502706E+0000  2.166782E+0000
  3.899201E-0001  6.508249E-0001
  2.677531E+0000  1.127992E+0000
  9.379342E-0001 -5.348201E-0001
  5.743567E-0001  1.172984E-0001
 -8.086551E-0001 -1.126648E+0000
 -3.867760E-0001 -1.626258E+0000
  1.230395E+0000 -1.154799E+0000
  1.312418E+0000  9.153524E-0001
 -1.115094E+0000  3.711324E-0001
 -7.437680E-0001  3.661715E-0001
  1.881179E+0000  3.674348E-0001
  2.739323E-0001  2.123064E+0000
 -1.387070E+0000  7.362267E-0001
  8.825183E-0001  5.814997E-0001
  1.302098E+0000  1.086866E+0000
  3.464273E+0000  2.192212E-0001
  1.168599E+0000  1.218392E+0000
 -1.929179E+0000 -1.793494E+0000
 -1.562410E+0000  4.683915E-0001
  6.256566E-0001 -8.520529E-0002
  1.722524E+0000  1.599725E+0000
  2.232756E+0000  1.151204E+0000
  1.159453E+0000  6.147636E-0001
 -1.289080E+0000 -1.866469E-0001
 -1.401766E+0000 -1.990521E+0000
  3.342337E+0000 -2.026492E+0000
  2.578883E+0000 -1.443206E+0000
  6.966029E-0001 -4.551487E-0001
 -3.393243E+0000 -1.479912E+0000
 -1.021073E+0000 -2.163007E+0000
  2.717826E+0000 -1.616652E+0000
 -2.752301E-0002 -1.721222E+0000
  1.203854E+0000 -1.218473E+0000
 -1.518493E+0000  5.402427E-0002
 -9.877505E-0001 -1.607977E+0000
  3.049213E+0000 -7.617382E-0001
  1.444219E+0000  1.077427E+0000
  1.032102E+0000  1.204377E+0000
 -4.763810E-0002  2.880386E-0001
 -1.077141E+0000 -2.517269E-0001
 -1.847310E+0000 -3.762522E-0001
 -1.795091E-0001 -6.119240E-0002
  1.697948E+0000  5.024813E-0001
  2.829871E-0001  1.168780E-0001
  1.421721E+0000 -1.557068E+0000
  2.274389E+0000 -2.851410E-0001
  2.216485E-0001 -5.161127E-0001
 -1.594095E+0000  1.301765E+0000
  1.145132E+0000 -9.226391E-0001
 -5.108820E-0001 -6.233814E-0001
  1.015346E+0000 -7.303679E-0001
 -6.435030E-0001 -3.063415E+0000
  4.820890E-0001 -8.247203E-0001
  2.989111E-0001 -4.689517E-0001
 -4.343486E-0001 -2.236671E+0000
 -8.338087E-0001 -1.290757E+0000
 -3.051221E-0001  1.238085E+0000
 -2.020251E+0000 -8.376390E-0001
 -2.278373E+0000 -1.975799E-0001
 -2.849825E+0000  8.511092E-0004
 -1.474529E+0000 -2.073992E-0001
  1.852802E+0000 -2.004606E+0000
  2.888861E+0000 -2.176463E+0000
  1.329523E+0000 -2.917601E-0001
 -1.746494E+0000 -7.795505E-0001
 -1.402802E+0000 -6.275543E-0001
  1.583411E+0000  8.419613E-0001
  6.450337E-0001 -2.649727E-0001
  7.084015E-0001 -1.426641E+0000
 -6.463817E-0001 -2.454517E+0000
 -1.556885E+0000 -3.326889E+0000
 -1.526622E+0000 -9.194658E-0001
 -5.317634E-0002 -1.659807E+0000
  3.802179E-0001  1.590783E-0001
  3.812173E-0001  7.068514E-0001
  4.694551E-0001 -4.201793E-0002
  4.425990E-0001 -1.247393E+0000
  4.135777E-0001 -8.732759E-0001
 -1.769192E+0000  8.908366E-0001
 -1.946268E+0000 -6.501502E-0001
  1.163457E+0000 -9.438943E-0001
  1.711609E+0000 -6.560390E-0001
  2.231864E+0000  1.176868E+0000
 -4.297582E+0000  1.357683E+0000
 -1.798655E+0000 -1.371671E+0000
  6.509844E-0001 -1.038437E+0000
  6.423542E-0001 -4.442724E-0002
 -1.893634E+0000 -1.558031E+0000
 -1.497250E+0000 -1.969106E+0000
  8.570161E-0001  5.919672E-0001
  3.909239E-0001  1.726772E-0001
 -8.415317E-0002  4.653594E-0001
 -1.309608E+0000 -1.441199E+0000
 -5.049791E-0002 -1.256392E+0000
  1.586290E+0000 -2.569832E+0000
  4.368610E+0000 -1.877668E+0000
  1.063242E+0000 -5.818138E-0002
 -8.719469E-0001 -5.486416E-0001
  3.878647E-0001 -1.128220E+0000
 -8.691094E-0001 -1.100109E+0000
  1.455545E+0000  1.348075E+0000
  8.043342E-0001  2.611044E+0000
 -6.361180E-0001  9.077501E-0001
  6.957622E-0001 -5.798316E-0001
  3.298313E-0001 -1.842309E+0000
 -1.411644E-0002 -3.331978E+0000
 -2.760607E-0002 -2.258571E-0001
  1.231198E-0001 -1.154089E+0000
 -5.553662E-0001 -5.568414E-0001
 -1.939555E-0001 -8.638876E-0002
 -1.472985E+0000  2.578297E+0000
 -1.015198E+0000 -6.126582E-0001
 -3.221527E-0001  5.149314E-0001
  4.518033E-0001  7.957341E-0001
 -1.845875E+0000  3.571053E-0001
 -6.388505E-0001  1.746786E-0001
  1.108864E+0000 -1.182989E+0000
  1.976972E+0000  1.535552E+0000
  1.283735E+0000  1.127503E+0000
  8.457834E-0001  6.939336E-0001
  1.103612E+0000  4.540950E-0001
  1.262482E+0000  1.029102E+0000
  3.214908E-0001  7.603145E-0001
  6.562750E-0001 -9.112505E-0001
 -7.752175E-0001 -2.124834E+0000
  1.706290E+0000 -1.626527E+0000
  9.747514E-0001 -2.695162E+0000
 -7.531761E-0001 -1.494599E+0000
  2.058044E+0000 -5.531014E-0001
  1.587745E+0000  2.944930E-0001
  2.012539E+0000  8.773468E-0001
  8.878426E-0002  1.226729E+0000
  2.889135E-0001  2.366939E-0002
  8.463228E-0001 -8.941587E-0001
  3.666603E-0001  6.212415E-0001
 -2.318403E+0000 -5.901948E-0001
  1.746984E+0000  8.104644E-0001
  1.952772E+0000 -7.273579E-0001
  3.109718E-0001 -1.398604E-0001
  1.095585E+0000 -1.051384E+0000
 -7.945651E-0001 -1.082411E-0001
 -2.355249E-0001 -4.219601E-0002
 -1.581946E+0000  1.441877E+0000
 -2.969877E-0001  6.462616E-0001
  1.360435E+0000  6.217877E-0003
  1.136602E+0000  1.370140E+0000
 -8.973158E-0001  7.653540E-0001
  7.460203E-0001  1.219280E+0000
  4.374003E-0001 -2.284586E-0001
  8.624813E-0001 -1.037870E+0000
  2.021097E+0000  1.251542E+0000
 -3.063457E+0000  2.571690E+0000
 -1.635597E+0000  2.053695E+0000
  1.797496E+0000  1.836191E+0000
  8.180927E-0001  1.694919E+0000
 -1.558667E+0000 -1.931480E+0000
 -1.458964E+0000 -1.372882E+0000
  1.042785E+0000 -2.988960E+0000
  2.314815E+0000 -1.828082E+0000
  1.846736E-0001 -2.796155E+0000
 -6.490344E-0001 -2.308846E+0000
 -1.494388E+0000 -3.421206E+0000
 -2.175976E+0000 -1.881997E+0000
  1.684557E-0001 -5.635116E-0002
  3.279245E-0001 -6.339673E-0001
 -3.119011E-0001 -1.665782E+0000
  1.049564E+0000 -7.345961E-0001
  2.033148E+0000  1.757647E-0001
  2.551679E-0001  1.182833E+0000
 -2.111975E+0000  1.936032E+0000
 -8.523556E-0001  2.061492E+0000
  1.913294E+0000  2.500373E-0001
  1.961971E+0000  2.185558E+0000
 -9.371741E-0001  1.130859E+0000
 -6.967830E-0002  1.593139E-0001
  1.576213E+0000 -8.775922E-0001
  5.155862E-0001  1.513766E-0001
  2.789762E-0002  1.704086E+0000
 -5.336480E-0001  9.443665E-0001
  6.313084E-0001 -1.375164E-0001
  2.128950E-0001  4.700285E-0002
 -1.147745E+0000 -1.399400E+0000
  7.654999E-0001 -1.931113E+0000
  1.484139E+0000 -1.794311E-0001
 -1.980545E+0000 -3.211077E-0001
 -9.128698E-0001  6.753844E-0001
 -1.151531E+0000  1.380810E+0000
 -1.094045E-0001 -1.225330E+0000
  4.028902E-0001 -1.468379E+0000
  1.077386E+0000 -1.060318E+0000
 -1.623220E+0000 -1.346566E+0000
 -2.712662E+0000 -5.722855E-0001
 -1.840288E+0000  6.967331E-0001
 -1.583739E+0000 -9.409942E-0001
 -2.495197E-0001 -3.304426E-0001
 -4.612263E-0001  8.282564E-0001
 -1.757853E+0000  2.755436E-0001
 -8.052497E-0001 -1.153834E+0000
  1.544441E-0001 -2.704638E+0000
 -3.314517E-0001 -2.527599E+0000
 -6.070098E-0001 -1.791713E+0000
  1.561200E-0002 -1.605290E+0000
 -3.591185E-0001  1.909625E-0001
 -4.791647E-0002 -1.085981E-0001
 -1.943915E+0000 -8.459806E-0002
 -5.368382E-0001 -1.314714E-0001
 -1.337703E+0000 -1.734001E-0001
 -1.128655E+0000  2.245635E-0001
 -1.604113E+0000  7.582575E-0001
 -1.922544E+0000  5.624543E-0002
  5.758046E-0001 -9.306212E-0001
  2.933035E+0000 -1.653322E-0003
  2.336241E+0000  2.840729E+0000
 -9.984015E-0001  6.820668E-0001
 -4.289416E-0001  5.802582E-0001
 -3.888242E-0001  5.846331E-0001
  9.216523E-0001  1.196903E+0000
 -3.881696E-0001  6.016408E-0001
 -2.132038E-0001  7.321379E-0001
 -8.955354E-0001  2.460008E+0000
  5.109790E-0001  8.555484E-0001
  1.020393E+0000  1.955127E+0000
  1.874464E+0000  6.058811E-0001
 -1.368683E+0000  1.677562E+0000
 -3.568568E+0000  1.386355E+0000
 -2.261574E+0000  6.791863E-0001
  4.027670E-0002  7.080730E-0001
  2.441857E+0000  1.506685E+0000
  2.575229E+0000  2.226515E+0000
 -1.448055E+0000  8.726665E-0001
 -3.760578E-0001 -1.188994E+0000
  1.694962E-0002 -8.930432E-0001
  2.309770E+0000  9.230332E-0002
 -8.795767E-0002 -5.800804E-0001
 -1.458373E+0000 -1.112632E+0000
 -4.999836E-0001  2.790372E-0001
 -5.141768E-0001  1.030422E-0001
 -2.097517E-0001  5.629755E-0001
  1.163016E-0001 -1.492191E-0001
  8.694877E-0001  2.517682E-0001
  6.902876E-0001 -7.156852E-0001
  3.230973E-0001  7.556584E-0001
 -3.661382E-0001  2.023788E+0000
  4.058482E-0001  3.890188E-0001
  1.941200E+0000  1.639750E+0000
  2.672995E-0001  4.999573E-0001
 -4.009111E-0001 -5.832698E-0001
  1.705754E+0000 -1.111541E+0000
  2.447095E-0001 -3.049061E-0001
 -2.587530E+0000  4.714573E-0001
  1.080334E+0000 -8.424187E-0001
  1.723327E+0000 -3.846702E-0001
 -3.988495E-0001 -1.460193E+0000
  4.560307E-0001 -1.435586E+0000
 -1.002580E+0000 -2.043092E+0000
  2.413288E-0001  1.133214E+0000
  3.767172E-0003  1.244888E+0000
  4.512447E-0002  1.307069E+0000
  5.676165E-0001  1.891063E+0000
 -5.014426E-0002  8.895858E-0001
 -4.007544E-0002 -1.341960E-0001
  8.007752E-0001 -5.313323E-0001
  8.489748E-0001 -1.050418E-0001
  7.892507E-0001  1.614320E+0000
  4.171423E-0001  3.397845E+0000
 -1.687605E+0000  1.932769E+0000
  8.419566E-0001  1.905175E+0000
 -3.026303E-0001  1.662832E+0000
 -9.410596E-0001  8.349812E-0001
 -1.090626E+0000  8.288734E-0001
 -5.502313E-0001  1.051648E+0000
  1.420344E+0000 -6.079549E-0001
 -4.020301E-0001 -8.750245E-0002
 -2.401949E+0000  1.379147E+0000
 -1.290437E+0000  2.596095E+0000
 -1.140750E+0000 -1.133114E-0001
  3.303471E+0000  1.473778E+0000
  1.347694E+0000  1.245418E+0000
 -2.023037E+0000 -1.326106E+0000
 -6.682056E-0001 -4.926902E-0001
  4.607345E-0001  1.959440E-0002
  1.872910E+0000 -2.269123E-0001
 -1.722194E+0000  3.312644E-0002
 -1.024025E+0000 -9.392121E-0001
  1.606890E+0000 -2.610337E-0001
 -1.430257E+0000  2.088810E+0000
 -6.560179E-0001 -1.307453E+0000
  1.989422E+0000  6.874208E-0001
  7.636654E-0001  8.676211E-0001
 -2.655714E+0000  7.746161E-0001
 -8.335928E-0001  1.194548E+0000
  8.768306E-0001  2.895185E+0000
 -1.286467E+0000  1.189423E+0000
 -1.198020E-0002 -4.950378E-0001
  2.314125E+0000 -1.882651E-0001
  3.533438E+0000  7.277297E-0001
  1.905599E+0000  1.198571E+0000
  1.087542E+0000  6.067442E-0001
  2.174725E-0001 -3.862114E-0001
  5.054119E-0001  1.151439E+0000
 -2.293199E+0000  2.011208E-0001
 -2.888555E-0001 -1.017364E+0000
 -4.378298E-0002  5.608576E-0001
 -6.578078E-0001 -1.185791E+0000
 -7.909144E-0001 -7.693776E-0001
  4.158956E-0001  1.804431E-0001
 -2.099814E+0000  1.140025E+0000
 -8.562586E-0002  7.471902E-0001
  8.921771E-0001  2.298257E+0000
  2.133015E+0000  6.375189E-0001
 -1.140551E+0000 -1.141795E+0000
 -1.682545E+0000 -1.812636E+0000
  8.267691E-0001 -2.749307E+0000
 -6.997563E-0001 -1.506892E+0000
  3.984337E-0002 -1.528138E-0001
 -4.281371E-0001 -8.197604E-0001
  1.719292E-0001 -1.837633E+0000
 -6.061061E-0001 -1.428605E+0000
  1.090366E-0001 -5.988663E-0001
  9.875583E-0001  1.462461E+0000
  1.282522E+0000  7.330306E-0001
  1.690484E-0001  6.227445E-0001
 -9.050786E-0001  2.464274E+0000
 -1.165113E+0000 -9.244561E-0002
  1.476378E+0000  3.879560E-0001
  1.018514E+0000  1.549588E+0000
 -1.876103E+0000  1.490716E+0000
 -1.138933E+0000  2.517293E+0000
 -1.211099E+0000  1.304144E+0000
  2.612091E-0001  1.755389E+0000
 -7.685558E-0002  3.349071E+0000
 -1.167844E+0000  2.259704E+0000
 -6.028465E-0001  6.254898E-0001
  6.583383E-0001  2.211914E+0000
 -1.560741E+0000  7.936353E-0001
 -1.485639E+0000 -8.472303E-0001
  2.173245E+0000 -3.398892E-0001
  1.140476E-0004 -5.730380E-0001
 -1.046403E+0000 -7.633140E-0001
  4.900654E-0002 -7.277148E-0001
  6.405729E-0002 -2.389619E+0000
 -6.319324E-0001 -1.833207E+0000
 -9.810168E-0001 -1.697922E+0000
  6.404828E-0001 -2.219918E+0000
  1.059038E+0000 -5.962293E-0001
 -1.303249E+0000 -7.345915E-0001
 -2.197315E+0000 -1.865636E+0000
  6.116445E-0002 -2.629556E+0000
  2.281468E+0000 -4.480010E-0001
 -9.131490E-0001  1.676605E+0000
 -3.209657E+0000  1.288757E+0000
 -2.802611E+0000 -4.787427E-0001
  2.512961E+0000  1.561177E+0000
  4.478865E+0000  8.903696E-0001
  2.197453E+0000  1.770254E+0000
  1.664303E+0000  1.583138E+0000
 -1.276195E+0000  1.412987E+0000
 -1.115759E+0000 -1.174618E+0000
  9.924305E-0001  1.470111E-0001
  4.136384E-0001  2.495506E+0000
 -1.114860E+0000  4.814073E-0001
 -7.232379E-0001 -2.186652E+0000
  2.816922E+0000  4.999432E-0001
  1.343149E+0000  2.663639E+0000
 -1.468918E+0000  1.594811E+0000
 -5.602117E-0001 -2.211023E-0001
  3.280409E+0000 -1.702186E-0002
  4.970012E-0001  1.216689E+0000
 -2.000882E+0000  1.847774E-0001
 -6.816629E-0001  8.088346E-0001
  3.911955E-0001  9.799622E-0001
  5.738570E-0001  7.359210E-0001
 -4.516312E-0001  3.660686E-0002
 -1.601519E+0000 -8.231681E-0002
 -7.937962E-0001 -1.283431E+0000
 -2.101709E+0000 -1.172095E+0000
 -1.029795E+0000 -1.403803E+0000
  3.987919E+0000 -6.567074E-0001
  2.823676E+0000  2.624947E+0000
 -1.392882E+0000  4.655534E+0000
 -3.623104E+0000  2.579890E+0000
  2.673883E+0000  4.295119E-0001
  4.595915E+0000  1.950507E+0000
  1.035831E+0000  2.264542E+0000
 -2.363811E-0001  8.783371E-0001
  9.825837E-0001 -1.482495E+0000
  2.758311E+0000 -1.643767E+0000
 -2.073062E+0000 -6.576293E-0001
 -1.263993E+0000 -2.149715E+0000
  1.762460E+0000 -1.780150E+0000
  1.456855E+0000 -1.720199E+0000
  8.817748E-0002  3.590274E-0001
 -1.751759E+0000 -5.683836E-0001
 -8.996263E-0001 -2.518251E+0000
  3.234863E-0001 -2.408678E+0000
  2.534073E+0000  8.419396E-0001
 -1.820392E+0000  4.244394E-0001
 -2.222557E+0000 -6.280516E-0002
 -1.147162E+0000 -6.593335E-0001
  1.573668E+0000  6.086660E-0001
  2.320931E+0000  8.083369E-0001
 -3.163943E-0001 -5.061877E-0001
  1.109317E+0000 -2.096797E+0000
  1.002736E+0000 -2.970248E-0001
 -6.144116E-0001  6.822654E-0001
  2.597490E-0001  2.194081E+0000
 -1.598124E+0000  5.034348E-0001
  1.302206E+0000  1.165191E+0000
  1.731670E+0000  2.383466E-0001
 -1.638774E-0001  3.581418E-0002
 -2.560513E+0000  7.672250E-0001
 -3.117032E+0000 -3.204821E-0001
  8.298575E-0001 -1.362052E+0000
  2.835070E+0000 -4.288513E-0001
 -4.700733E-0001  7.775887E-0001
 -3.338807E+0000  9.657675E-0001
 -3.019994E+0000 -8.267498E-0001
  2.367115E+0000 -8.609111E-0002
  3.879058E-0001  1.753339E+0000
  1.744727E+0000 -5.826950E-0002
  1.234890E+0000  2.686663E-0001
 -3.757780E-0001  5.863302E-0001
  2.252277E+0000  1.786985E-0001
  8.986429E-0001  5.882680E-0002
  1.075489E+0000  1.324250E+0000
  4.387380E-0001  2.727186E+0000
 -2.481638E+0000  1.444336E+0000
 -7.888843E-0001  3.629739E-0001
 -6.928359E-0001 -1.385499E+0000
  1.202977E+0000  4.251703E-0001
  9.961550E-0001  1.303802E+0000
 -1.048067E+0000  1.605405E+0000
 -4.828423E-0001 -8.167192E-0001
  6.845492E-0001  4.083940E-0001
 -9.780934E-0001  3.591018E-0001
 -5.281262E-0001 -3.964031E-0001
  2.259251E+0000 -8.363652E-0001
 -7.572231E-0001 -8.601265E-0001
  9.948031E-0001 -1.547730E+0000
  2.026976E-0001 -8.704149E-0001
 -3.163756E+0000 -1.301838E+0000
 -4.838570E-0001 -7.373737E-0001
 -1.456939E+0000 -1.007512E+0000
 -1.148493E+0000 -7.799764E-0002
 -1.215605E-0001 -1.617776E-0001
  1.222318E+0000  2.247558E-0001
  9.369378E-0001 -6.378557E-0001
  1.388068E+0000  1.030890E-0001
  1.732250E+0000 -1.422790E+0000
  1.228142E+0000  1.078809E-0002
  1.623467E+0000  1.084132E+0000
 -2.073925E-0001  7.668577E-0001
 -3.568441E-0001  6.741249E-0001
 -1.365084E-0001 -1.256682E-0001
 -1.489891E+0000  1.144980E-0003
  7.289119E-0001 -7.846121E-0001
  1.512907E-0001 -6.418734E-0001
  2.176028E-0001 -1.896205E+0000
  3.126908E-0002 -3.111984E+0000
  6.904833E-0001 -1.207681E+0000
  6.607106E-0001  1.316411E+0000
 -6.254069E-0001  2.340295E-0002
  8.744782E-0001 -3.364125E-0001
 -3.040897E+0000 -9.311845E-0001
 -2.508181E+0000  4.915253E-0001
 -1.271218E+0000  1.184703E-0001
 -7.755291E-0001 -1.801989E+0000
  1.165099E+0000  8.088783E-0001
  1.772846E+0000 -4.578675E-0001
 -9.405367E-0001  1.102000E+0000
 -1.309930E-0001  1.858146E+0000
 -1.256339E-0001  2.336978E+0000
  2.304146E+0000  7.756810E-0001
  1.339746E+0000  8.428712E-0001
  1.767900E-0001  1.423116E+0000
  2.341822E+0000 -4.227293E-0001
  9.190538E-0001 -4.651005E-0001
 -4.961336E-0001 -1.504425E+0000
 -1.082956E+0000 -2.031350E+0000
  7.885990E-0001 -1.034734E+0000
 -4.145260E-0001  1.106713E+0000
  1.379108E+0000  9.400649E-0001
  7.589118E-0001 -3.281239E-0001
  7.610242E-0001 -3.166387E-0001
 -2.435028E-0001  1.275313E-0001
 -3.105888E-0001  2.292156E+0000
 -1.926583E-0001  1.185436E+0000
  2.302987E+0000  1.517899E-0001
  4.152725E-0002  1.577186E+0000
 -1.440259E+0000  4.031663E-0001
 -1.640824E+0000 -1.928236E+0000
  4.008396E+0000  6.328277E-0002
  1.127655E+0000  7.877374E-0001
  4.838008E-0001 -6.705014E-0001
  6.834709E-0001 -3.105321E-0001
  1.370904E+0000  1.659810E+0000
 -1.030986E+0000 -1.066324E+0000
  2.592038E+0000 -1.950753E+0000
  1.041736E+0000 -6.699861E-0001
 -5.250176E-0001 -8.964058E-0002
 -3.449141E+0000 -2.197922E-0001
 -9.659458E-0001  2.190372E+0000
 -6.804598E-0001  1.025521E+0000
  5.284942E-0001  7.512639E-0001
  1.923045E+0000  2.923265E+0000
  3.884354E-0001  2.791670E+0000
  1.083609E-0001  8.584056E-0001
  1.348377E-0001  2.528595E+0000
 -3.279474E-0001  2.409518E+0000
 -4.723536E-0001  2.519947E+0000
  2.190960E-0001  1.405090E+0000
 -2.782429E+0000 -1.713111E-0001
  1.384247E+0000 -2.032199E+0000
  2.294999E+0000  1.047464E-0003
 -6.716423E-0001 -1.196135E+0000
 -1.267715E+0000 -2.791165E+0000
 -1.260046E+0000 -2.616224E+0000
 -2.609926E-0001 -8.193016E-0001
 -1.024604E-0002  9.162674E-0001
 -9.978015E-0001 -1.973685E-0002
 -1.044969E+0000  1.746202E-0001
  1.094182E+0000 -3.027883E-0001
  4.225333E-0001 -8.324148E-0001
 -3.587985E-0001 -5.882764E-0001
 -1.020213E+0000 -1.687243E+0000
 -1.540695E+0000 -1.100208E+0000
 -1.223220E+0000 -9.610118E-0001
  2.283699E+0000 -1.330039E+0000
  1.116789E+0000  1.074714E+0000
  7.420199E-0001 -2.532609E-0001
 -4.527280E-0001 -1.002349E+0000
  1.160476E+0000 -1.078910E+0000
  2.353867E+0000 -5.940057E-0001
  2.246424E-0001 -3.844344E-0001
  1.588822E+0000 -2.378337E+0000
  1.450428E+0000  4.956110E-0001
 -1.797966E+0000 -8.575985E-0001
  1.702323E+0000  5.252400E-0001
  1.249329E+0000  3.079211E+0000
  4.407602E-0001  3.183630E-0001
 -8.480197E-0001  5.777184E-0001
 -9.653747E-0001 -4.530884E-0004
 -7.647552E-0001 -1.378698E+0000
 -1.382062E+0000 -3.174104E+0000
  1.317859E+0000 -5.675266E-0001
  8.179058E-0001 -9.311504E-0001
  7.482656E-0001 -1.741284E-0001
  3.249218E-0001  7.890558E-0002
  1.555538E-0001  1.394101E-0001
  2.525025E+0000 -2.154237E+0000
  1.842268E+0000 -2.590361E+0000
  9.405979E-0001 -7.775894E-0001
 -1.227042E+0000 -1.144347E+0000
 -2.195550E+0000 -1.450278E+0000
  9.359618E-0001 -1.588531E+0000
  1.817307E+0000  9.025828E-0001
 -3.686550E-0001 -7.240505E-0002
 -1.178630E+0000  7.128451E-0001
 -9.155039E-0001  3.248446E-0001
 -3.644803E+0000 -1.733450E+0000
  5.128788E-0001 -1.168609E+0000
  2.584261E+0000  6.930768E-0001
 -2.614860E-0002  1.043310E+0000
 -1.175099E+0000 -1.955443E+0000
  8.699126E-0001 -2.494790E+0000
  2.880842E+0000  4.281203E-0001
 -1.469703E+0000  1.425760E-0001
  1.356995E+0000 -3.317748E-0001
  1.220509E+0000  1.928004E+0000
 -2.136219E-0001  2.473612E-0001
 -2.808306E-0001 -1.212767E+0000
  3.271651E-0001 -3.108139E+0000
 -2.487399E-0001 -6.152564E-0001
 -1.758271E+0000 -2.559331E-0001
 -1.118506E+0000 -1.378232E+0000
 -9.427493E-0001 -1.384922E+0000
 -1.111958E+0000 -1.144308E+0000
 -4.091210E-0001 -5.346394E-0001
  4.246178E-0001  3.598509E-0001
 -8.433728E-0001  1.795617E+0000
 -8.080969E-0001  1.711129E+0000
  6.648290E-0001  1.470882E+0000
  2.771929E-0001  2.271462E+0000
 -1.415646E+0000  2.597688E+0000
 -2.232758E-0001 -4.362549E-0002
  2.817764E+0000 -2.301299E+0000
  3.447792E+0000 -1.180079E+0000
 -2.340658E+0000  2.523859E-0001
 -2.656724E+0000 -7.799832E-0001
 -1.181062E+0000 -2.110798E+0000
  4.817316E-0001 -2.023765E+0000
  2.170647E+0000 -3.511910E-0001
  9.383870E-0002 -9.120260E-0002
 -1.185349E+0000  9.040787E-0001
 -8.037141E-0001  2.611406E-0002
  1.078774E+0000  7.684407E-0001
 -8.536112E-0001  8.724412E-0001
 -7.521294E-0001 -4.914586E-0001
  1.570784E+0000 -2.826352E-0001
  5.168523E-0001  7.180441E-0001
 -2.253498E-0001 -1.419157E-0001
 -2.725410E-0001 -1.329121E-0001
 -7.355459E-0001  2.558897E+0000
  3.480913E-0001  3.847603E+0000
  1.546185E+0000  1.240073E+0000
  3.587384E-0002  1.550230E+0000
 -1.171127E+0000 -6.467321E-0001
 -6.460291E-0001 -1.679511E+0000
  1.431127E+0000 -2.861267E+0000
  5.734924E-0001 -2.534159E+0000
 -2.842812E-0001 -9.234523E-0001
 -8.325338E-0001 -1.926782E+0000
 -2.888206E-0001 -2.283335E+0000
  5.050991E-0001 -3.103122E-0001
 -1.052985E+0000 -5.193665E-0003
 -7.778006E-0001 -2.308834E+0000
 -9.241416E-0002  2.689040E-0001
  5.152998E-0001  1.661111E+0000
 -4.235065E-0001  1.046605E+0000
 -6.234207E-0001 -9.985374E-0001
  1.574926E+0000  1.005946E+0000
 -7.284750E-0001  2.052714E+0000
  4.352813E-0001  2.558894E+0000
 -9.070095E-0001  7.480635E-0001
 -1.604382E-0001 -1.653222E+0000
  5.318149E-0001 -1.051595E+0000
  3.177478E+0000  1.619051E+0000
  1.505133E-0001  1.084827E+0000
 -2.236619E+0000 -8.721322E-0001
 -1.231007E+0000 -2.318303E+0000
  1.152319E+0000 -1.094448E+0000
 -1.294662E+0000  8.480250E-0003
 -2.119823E-0001 -1.566771E+0000
  8.355134E-0001 -2.507109E+0000
 -3.247413E-0002 -1.911702E+0000
  2.830324E-0001 -2.086319E+0000
  3.067385E-0001 -1.366370E+0000
  1.259531E-0001 -7.797216E-0001
  1.795399E-0001 -3.419589E+0000
  9.440576E-0001 -2.604157E+0000
  2.280734E+0000 -1.795353E+0000
  7.049482E-0001 -1.137745E+0000
 -4.772791E-0001 -4.811321E-0001
 -2.659716E+0000 -1.842758E-0001
 -1.982855E+0000 -1.398572E+0000
  1.785675E+0000 -7.666635E-0001
  1.800178E+0000 -1.301259E+0000
  8.166373E-0002  2.000297E-0001
 -1.927609E+0000 -7.451888E-0001
 -2.926221E-0001  1.205823E+0000
 -5.475205E-0001  3.028110E+0000
 -1.485933E+0000  1.568234E+0000
  3.230412E-0001  1.382191E+0000
  1.598786E+0000  7.453953E-0001
  1.726009E+0000  3.781866E-0001
 -5.104931E-0001 -9.935359E-0001
 -2.981903E+0000 -6.510930E-0002
  2.114651E-0001  2.438916E-0001
 -3.790300E-0001  9.109885E-0001
 -1.248326E+0000 -8.495055E-0001
 -1.811596E+0000 -1.361045E+0000
 -4.635079E-0001 -2.239628E+0000
  7.107336E-0001 -1.824871E+0000
  7.264675E-0001 -1.351958E-0001
 -1.523088E+0000 -4.551361E-0001
 -2.106493E+0000  2.039137E-0001
 -3.142609E-0001 -8.265744E-0001
  1.411562E+0000  9.881947E-0001
 -1.725367E+0000  2.789879E+0000
 -1.989461E+0000  2.477795E+0000
 -2.946917E-0001  8.119688E-0001
  1.399512E+0000 -1.313777E+0000
  2.595331E+0000 -1.357012E+0000
  8.617165E-0001  9.203802E-0001
  3.999325E-0002 -6.079355E-0001
 -1.553837E+0000 -1.124059E+0000
 -2.170677E-0001 -6.892173E-0001
 -1.078777E+0000 -4.888639E-0001
  5.845653E-0001 -2.983509E-0002
  3.027875E-0001  1.665536E-0001
  4.019647E-0002  2.642138E-0001
  1.530889E+0000 -7.110725E-0001
 -6.479790E-0001 -9.768216E-0001
 -4.159157E-0001 -1.532524E+0000
 -1.619784E+0000 -1.961019E+0000
  4.263798E-0003 -1.979514E+0000
  2.305449E-0001 -8.764508E-0001
 -2.766952E-0001 -1.113198E+0000
  1.241986E-0001 -7.822611E-0001
 -7.062500E-0001  3.095476E-0001
 -2.311528E+0000 -2.310690E-0001
 -2.217969E-0001 -8.401538E-0001
  1.752480E+0000 -5.744756E-0001
  1.075840E+0000  1.660199E-0001
 -1.857516E+0000 -7.871839E-0001
  1.371609E+0000 -7.055425E-0001
  2.562859E+0000  1.161169E+0000
  6.491694E-0001  1.602405E-0001
  4.812949E-0001  7.224717E-0001
  6.132316E-0001 -1.171083E-0001
 -8.783257E-0001 -1.996636E+0000
  9.275145E-0001 -1.316443E+0000
 -5.694638E-0001 -1.205478E+0000
  1.673633E+0000 -5.167107E-0002
  1.389942E+0000 -1.886787E-0001
  3.635268E-0001  4.585231E-0001
 -4.575527E-0001  1.452229E+0000
  7.756521E-0004  1.160066E+0000
 -4.691650E-0001 -2.751101E-0001
  3.818757E+0000  6.054604E-0001
  1.969289E-0001  1.536397E+0000
 -2.721411E+0000  1.266941E+0000
 -2.401535E-0001 -1.632745E-0001
  2.802651E+0000  6.777226E-0001
  2.075002E+0000  4.625130E-0001
 -7.940829E-0001 -2.019745E+0000
  1.273054E+0000  2.242014E-0001
  2.686296E-0001  1.126570E+0000
  6.490040E-0001  5.033257E-0001
  7.364571E-0001  9.490464E-0001
 -1.670296E+0000  3.207222E+0000
 -1.752832E+0000  1.458577E+0000
  2.141210E+0000 -1.469992E+0000
  4.396041E+0000 -1.953568E+0000
  2.741553E+0000 -1.548060E-0001
 -1.557704E+0000 -3.906489E-0001
 -5.974362E-0001 -7.103202E-0001
  2.110700E+0000 -3.975917E-0001
  1.127337E+0000  1.917356E+0000
 -1.821176E+0000  1.471366E+0000
 -1.438902E+0000  1.421514E-0001
 -2.636650E-0002 -1.861385E+0000
 -5.243415E-0001  1.325648E+0000
 -1.318124E+0000 -1.198101E+0000
  9.398316E-0001 -2.697090E+0000
  2.786995E+0000 -2.152621E+0000
  1.509025E+0000 -1.478105E-0001
 -4.145658E+0000 -1.587772E+0000
 -3.671770E+0000 -2.617125E+0000
  1.835379E-0001 -2.048885E-0001
  6.727511E-0001  9.792537E-0001
 -1.923050E+0000  5.206144E-0001
 -8.235449E-0001  2.735264E-0001
  8.780346E-0001  3.371309E-0001
 -1.064188E+0000  9.182759E-0001
 -1.041245E+0000  1.113184E+0000
 -1.019223E+0000  7.698634E-0001
 -1.054585E+0000 -1.061838E+0000
  3.363505E+0000 -1.242908E+0000
  8.746391E-0001 -8.188962E-0002
 -1.379514E+0000  1.760283E+0000
 -3.762003E+0000  1.682793E+0000
 -5.168752E-0002 -4.399152E-0001
  1.581746E+0000 -4.436277E-0001
  4.397631E+0000  9.704744E-0001
  1.214240E+0000  2.253617E+0000
 -2.124165E+0000 -1.658794E+0000
 -7.548245E-0001 -1.392491E+0000
  5.742737E-0001 -6.966546E-0001
  5.322383E-0001  2.265605E+0000
 -2.736732E+0000 -1.510648E-0001
  1.766160E-0001  6.944735E-0001
  5.331932E-0002  1.565911E+0000
 -8.612728E-0001 -3.265845E-0001
 -6.679049E-0001 -1.369678E+0000
  1.501032E+0000 -1.738727E+0000
  1.429915E+0000  3.985703E-0001
  7.626065E-0001  1.576574E+0000
 -1.305930E+0000 -1.613071E-0001
 -7.837996E-0001  1.892434E-0001
 -1.809856E+0000 -9.357611E-0001
  1.758006E+0000 -3.619632E-0001
  9.017287E-0001  1.153192E+0000
 -8.564330E-0001  1.438204E+0000
  7.846104E-0002  1.030824E+0000
 -8.868984E-0001 -1.325289E+0000
  2.936184E-0001 -5.164357E-0001
 -1.439955E-0001 -2.156738E+0000
 -3.968786E-0001 -3.152507E-0001
  9.170251E-0001  1.111990E+0000
  6.260066E-0001  3.280888E+0000
 -2.705715E+0000  2.310128E+0000
 -1.618793E+0000 -2.021152E+0000
  2.836471E+0000 -1.257404E+0000
  2.837662E+0000 -2.022542E+0000
  8.522368E-0002  3.121709E-0001
 -2.361197E+0000  2.411631E-0001
 -2.852838E+0000  3.334488E-0001
 -1.339373E+0000  2.500065E+0000
  8.944474E-0001  1.139430E+0000
  2.281134E+0000 -4.373830E-0001
  9.501276E-0001 -8.515993E-0001
 -1.563120E+0000 -2.297443E+0000
 -7.561907E-0001  3.693153E-0001
 -1.184083E+0000  9.316080E-0001
 -6.190487E-0001  2.270496E+0000
 -9.260093E-0001  2.670546E+0000
 -1.216439E+0000  1.735964E-0001
  1.460114E+0000  1.042746E+0000
  2.924580E+0000  5.825544E-0002
  2.654281E+0000  1.263352E+0000
 -6.289973E-0001  7.653029E-0001
 -8.754096E-0001  5.176350E-0001
 -5.165625E-0001  8.855814E-0001
  2.812048E-0001  1.070802E+0000
 -1.929791E-0002  1.240950E+0000
  4.208976E-0001  4.431224E-0001
  2.258562E+0000 -5.184220E-0001
 -4.098156E-0001 -3.796403E-0001
 -9.103820E-0001  2.639148E-0001
 -2.137065E+0000 -7.050092E-0001
  9.571084E-0001 -4.944127E-0001
  4.271427E+0000 -3.291013E-0001
  2.081245E+0000  2.735703E-0001
  3.398212E-0001  2.478549E-0001
 -5.174024E-0002 -1.179514E+0000
  2.298970E+0000 -5.175491E-0001
  1.943837E+0000 -4.880183E-0001
 -1.977130E+0000 -5.313646E-0001
 -1.885228E+0000 -9.740598E-0001
  5.874226E-0001 -1.971976E+0000
  2.251533E+0000  6.349288E-0001
  5.000461E-0001  1.019535E+0000
 -1.342082E+0000 -9.812506E-0002
 -1.160733E+0000 -1.595914E+0000
  1.366591E+0000  1.536800E+0000
  1.523609E-0001  1.159248E+0000
  1.145034E+0000  2.025658E+0000
 -5.076635E-0001  1.437645E+0000
  8.702238E-0001  3.293009E-0001
 -6.871898E-0001 -3.552638E-0001
  4.374047E-0002  4.687181E-0001
 -1.292945E+0000  2.259853E+0000
 -1.206284E+0000  3.661177E+0000
  1.414751E+0000  2.395417E+0000
  5.174141E-0001  2.713341E+0000
 -4.646726E-0001  2.630432E+0000
 -5.624270E-0001  1.447666E+0000
  1.769607E+0000  1.287366E+0000
  7.120756E-0001  7.373250E-0001
  3.527416E-0001  4.954585E-0001
 -2.383289E+0000  1.520549E+0000
 -2.042388E+0000  1.164121E+0000
 -1.142334E+0000 -7.292143E-0001
  5.584722E-0002  6.216083E-0001
  1.066110E+0000  2.367603E+0000
  1.524707E-0001  2.361548E+0000
 -1.265386E+0000 -2.065491E-0001
  1.175292E+0000  4.204933E-0001
 -4.884437E-0001  9.127160E-0001
 -1.958725E+0000  1.074979E+0000
 -1.736995E+0000  5.137373E-0001
 -7.342913E-0001  1.498734E+0000
 -2.230206E-0001  9.134019E-0001
  1.395249E+0000  1.147263E+0000
  1.217379E-0001  1.450487E+0000
 -4.193000E-0001  7.602775E-0001
  3.986780E-0001  1.987367E-0001
  9.622784E-0001 -2.455435E-0002
  3.240531E+0000 -7.944629E-0002
  2.812484E-0001  8.742430E-0002
 -9.276759E-0001  8.271791E-0001
 -1.343046E+0000  1.572367E-0001
 -1.346828E+0000 -8.925810E-0001
  1.271269E+0000 -3.902762E-0001
  4.199400E-0001  6.535041E-0001
 -2.355256E+0000  2.153270E+0000
 -1.117374E+0000  9.179734E-0001
  9.445730E-0001 -1.372609E+0000
  3.118312E+0000 -2.385361E+0000
  2.617684E+0000 -5.439356E-0001
 -1.222669E-0001  1.692022E+0000
 -1.357910E+0000 -6.230935E-0001
 -8.870195E-0001 -1.674680E-0001
  3.879444E-0001  2.456587E+0000
 -3.336254E-0001  1.215740E+0000
 -1.578776E+0000  1.189382E+0000
 -3.528937E-0001 -1.420312E-0002
 -2.609613E-0001  5.463126E-0001
 -1.959347E+0000 -2.694166E-0001
  1.524861E+0000 -2.201267E+0000
  3.514943E+0000  1.547277E+0000
  5.415772E-0002  2.268267E+0000
  1.069496E+0000  1.285121E+0000
 -6.394027E-0001 -9.923861E-0001
  3.085102E+0000 -1.755595E+0000
  3.071483E+0000 -9.918362E-0001
  5.362146E-0001 -1.424956E+0000
 -1.780298E+0000 -8.210903E-0001
 -1.951749E-0001  2.153381E-0001
  1.652312E+0000 -2.003433E+0000
  3.108187E+0000 -1.400635E+0000
  3.599554E-0001 -5.074103E-0001
 -2.270965E+0000 -1.016211E+0000
 -9.498522E-0001 -1.775355E+0000
 -1.800182E+0000 -1.561945E+0000
 -6.526788E-0001 -1.133911E+0000
  1.650422E-0001 -7.719573E-0001
  3.500764E-0001  8.450490E-0001
 -4.515866E-0002  6.594715E-0001
 -8.559870E-0001 -1.411198E+0000
  1.335705E+0000 -2.171919E+0000
  1.767914E+0000 -1.935254E+0000
  1.209666E+0000 -6.804246E-0001
 -2.009335E+0000 -1.774256E+0000
 -1.110009E+0000 -1.591542E+0000
  2.107878E+0000 -1.547646E+0000
  2.484150E+0000 -6.233841E-0001
 -4.630972E-0001 -6.623750E-0001
 -2.371470E-0002 -8.061634E-0001
  2.339621E-0001 -1.875532E+0000
  1.099182E+0000 -9.540561E-0001
 -1.719299E+0000  1.704855E+0000
 -1.672420E+0000 -1.966064E+0000
  1.244379E+0000 -3.017475E+0000
  2.669729E+0000 -2.373699E+0000
 -1.354322E+0000 -5.738418E-0001
 -3.470646E+0000  5.480216E-0001
 -3.826642E+0000 -1.208022E+0000
  5.460580E-0001 -7.453888E-0001
  3.895836E+0000  1.391953E+0000
  1.499750E+0000  9.605222E-0001
 -1.897454E+0000 -8.949957E-0001
 -1.368801E-0001 -1.856620E+0000
  2.649179E+0000 -1.917286E+0000
  1.419017E+0000  1.305877E+0000
 -1.403012E+0000  2.003373E+0000
 -2.368763E+0000 -9.582794E-0001
  1.443139E+0000  2.523216E-0001
  1.746971E+0000  2.796274E+0000
 -4.434002E-0001  1.486850E+0000
 -1.133199E+0000  3.482937E-0001
  1.932013E+0000 -1.052805E+0000
  1.995757E-0001 -5.437923E-0001
 -2.475747E+0000 -4.893881E-0001
 -6.759385E-0001  5.080035E-0001
  9.027284E-0001 -1.473778E-0001
  1.101545E+0000  1.093513E+0000
 -8.445457E-0001 -2.933160E-0001
  5.857085E-0002  1.091472E+0000
 -3.027964E-0001  6.960817E-0001
  2.179201E+0000 -1.566239E+0000
  1.640193E+0000 -7.374803E-0001
  1.491540E-0001 -1.977336E+0000
 -6.324087E-0001 -2.088632E+0000
  1.636409E+0000 -2.629786E+0000
  7.889708E-0001  2.501626E-0001
 -1.500408E-0001  1.364012E+0000
 -1.275823E+0000  8.357545E-0002
  2.717133E-0001 -1.816923E-0001
 -1.338063E+0000  2.164707E+0000
 -2.017721E+0000 -8.292816E-0002
  2.701140E+0000  3.846373E-0002
  2.329713E+0000  4.015722E-0001
 -3.145815E+0000 -1.300198E+0000
 -7.065310E-0001 -1.618623E-0001
  6.292862E-0001 -4.243754E-0001
  8.357473E-0001  1.587921E+0000
 -3.081315E-0001 -2.703376E-0001
 -2.038425E+0000  1.256183E-0001
  2.360776E-0001 -4.523192E-0002
  2.149596E+0000  1.773691E-0001
  1.528547E+0000  1.489009E+0000
  1.913962E-0001  1.694922E+0000
 -1.226444E+0000  2.638573E+0000
 -2.027163E+0000  2.547674E+0000
 -1.943276E+0000  1.241605E+0000
  2.274989E+0000  2.448923E+0000
 -3.758152E-0002  3.546325E+0000
 -1.018576E+0000  2.789275E+0000
 -1.656303E+0000  1.236263E+0000
  1.481048E+0000  1.172850E+0000
  1.231539E+0000  1.723780E+0000
  2.258682E-0001  1.027436E+0000
 -3.107381E-0002  9.826625E-0001
 -9.193796E-0001  2.503858E-0001
  1.362588E+0000 -1.604117E-0001
  1.168370E+0000 -2.870562E-0002
  7.528456E-0001  9.756003E-0001
  4.282390E-0001  7.427240E-0001
  7.336704E-0001 -7.015569E-0002
 -9.578836E-0001  1.132239E+0000
 -9.629952E-0001 -2.865260E-0001
  6.541418E-0001  2.824426E+0000
 -9.756941E-0001  1.860692E+0000
 -2.100681E+0000 -1.266022E+0000
  5.244335E-0001 -2.707327E+0000
  1.288489E+0000 -1.056509E+0000
  1.632715E-0001 -1.499674E+0000
 -1.978102E+0000 -1.153357E+0000
 -3.596516E+0000 -1.196943E+0000
  1.036038E-0001 -6.989531E-0001
  3.250885E+0000  8.760283E-0001
  2.166345E+0000  2.901846E-0002
  3.134818E-0001 -2.474397E-0001
 -9.964663E-0001 -2.161182E+0000
 -1.331496E+0000  1.145023E-0001
 -1.088701E+0000  1.470579E-0001
 -2.268668E+0000  8.047359E-0001
 -3.500240E-0001 -8.416346E-0001
  1.959776E+0000  3.656101E-0001
  1.674605E+0000  2.304505E+0000
 -1.320360E+0000  1.993046E+0000
 -9.994657E-0001  4.130338E-0001
 -2.711953E-0001  8.331926E-0002
  1.411351E-0002  3.039514E-0001
 -3.939012E-0001 -1.003049E+0000
 -3.924381E+0000 -1.056484E+0000
 -1.059600E+0000 -1.163877E+0000
  1.995156E+0000  1.510437E+0000
  8.624718E-0002  1.104710E+0000
  2.487718E-0001 -5.281552E-0001
  7.653506E-0001 -1.073337E+0000
  3.092309E-0001 -3.005024E-0001
  1.643430E+0000  2.739994E-0003
 -1.584796E+0000 -6.372415E-0001
 -2.486362E+0000  5.105604E-0001
  5.366480E-0001  6.197932E-0001
 -1.271248E+0000  1.331807E+0000
 -5.340503E-0001 -1.548926E+0000
 -1.508668E+0000 -1.562688E+0000
  1.948945E+0000 -3.596431E-0001
  2.129751E-0001 -7.342132E-0001
 -2.230529E-0001  9.948490E-0001
 -3.997937E-0002 -4.716802E-0001
 -6.116125E-0001 -5.539140E-0001
 -2.984987E-0001 -1.724354E+0000
  1.606281E-0001 -8.298831E-0001
 -1.563365E+0000 -2.428894E-0001
 -4.368247E-0002 -1.174322E+0000
 -1.093902E+0000 -1.321650E+0000
  1.540290E-0001 -1.596046E-0001
  2.665245E-0001  6.093682E-0001
 -9.685260E-0001 -5.398447E-0001
  1.559158E+0000  3.480034E-0001
  4.263920E-0001  4.854711E-0001
  4.438469E-0001 -1.073072E-0001
  3.164020E-0001 -3.886546E-0002
  2.058475E+0000 -5.754098E-0001
 -1.144284E+0000 -3.452965E-0001
 -1.939250E+0000 -4.080220E-0001
 -1.340496E+0000 -1.719133E+0000
  1.726875E+0000  8.911577E-0001
 -1.530038E+0000  5.498580E-0001
  3.693882E-0001 -1.849351E+0000
  1.914421E+0000  1.708838E+0000
  6.861111E-0001 -2.889064E-0001
 -9.163711E-0001  9.061916E-0001
 -2.389936E+0000 -7.360317E-0001
  1.435908E+0000 -9.188047E-0001
  1.492261E+0000 -1.783267E-0001
  3.227392E-0003  6.974646E-0001
 -6.156281E-0001  1.145111E+0000
 -2.852713E-0001 -7.167733E-0001
  2.374308E+0000 -2.517670E+0000
  1.752031E+0000 -5.406673E-0001
 -1.463789E+0000  8.573752E-0001
 -8.987240E-0001  1.292959E-0001
  4.024039E-0002  1.263922E+0000
  5.369234E-0001  4.192856E-0001
  1.750103E+0000  6.212100E-0001
  9.806276E-0001  9.139191E-0001
  2.511724E-0001  1.631395E+0000
 -8.112765E-0001  1.818146E+0000
  1.083154E+0000 -2.642839E-0001
 -3.143228E-0002  1.268005E+0000
  1.264508E+0000  1.267685E+0000
 -4.636120E-0001 -2.967746E-0002
  9.546764E-0001 -8.821546E-0001
  7.274543E-0001  6.879471E-0001
  9.549588E-0001  6.976208E-0001
 -2.416350E-0001  3.040168E+0000
 -8.708997E-0001  3.598995E+0000
 -5.239479E-0001 -1.247552E-0002
  1.270445E+0000 -5.337605E-0001
  2.469511E+0000  1.675054E+0000
 -1.135348E+0000  1.433117E+0000
 -1.313844E-0001 -1.252250E+0000
  4.649742E-0001 -3.482646E-0001
  1.367317E+0000  1.011663E+0000
  8.452465E-0002 -3.366128E-0001
 -1.062271E+0000 -7.501209E-0001
 -9.116283E-0001 -1.853264E+0000
 -9.347446E-0001 -7.123581E-0001
  1.578334E-0001 -5.236859E-0001
  1.568816E+0000  2.586483E+0000
  9.263782E-0001  1.258777E+0000
 -5.921999E-0001 -8.541626E-0002
  9.827943E-0001  1.322264E+0000
 -1.036125E+0000  1.112169E+0000
 -1.190949E+0000 -5.391459E-0001
  1.103310E+0000 -1.647104E+0000
 -1.799415E+0000 -8.203962E-0001
 -2.986412E+0000 -1.651013E+0000
  6.890928E-0001 -1.824528E+0000
  2.865470E-0001 -2.767104E-0001
 -1.483171E+0000 -7.418216E-0001
 -7.174514E-0001 -2.372933E-0001
  1.228684E+0000  1.374472E+0000
  8.098855E-0001  3.353945E-0001
  5.922270E-0001  1.526445E-0001
 -1.502345E+0000  1.395553E+0000
  6.167707E-0001 -1.796125E+0000
  1.529246E+0000 -1.817440E+0000
 -1.287275E+0000  2.974305E-0001
 -2.468958E+0000 -2.452235E-0001
  3.389472E-0001 -1.469181E+0000
  3.121955E+0000 -6.037163E-0002
  1.120476E+0000 -2.247476E-0001
  2.643989E-0001 -6.853894E-0001
  2.282047E+0000 -1.537726E+0000
  1.517133E+0000 -2.640803E+0000
 -7.718994E-0002 -7.710526E-0001
 -9.448769E-0001 -5.439578E-0001
 -7.827574E-0001  1.435118E+0000
 -2.137553E-0001  2.693229E+0000
  1.169836E-0001  4.401279E+0000
 -9.936719E-0001  1.679008E+0000
  1.059871E+0000  6.586797E-0001
  1.801132E+0000  2.069916E+0000
  4.957150E-0001  1.406980E+0000
 -1.987633E+0000 -1.408931E+0000
  9.461137E-0001  9.013516E-0001
  2.743036E-0001  4.234199E-0002
 -1.296045E+0000 -3.571868E-0001
  4.686409E-0001 -1.303347E+0000
  1.720327E+0000 -1.377775E-0001
  1.452986E+0000  8.449441E-0001
 -1.194257E+0000 -2.916784E-0001
 -1.752295E+0000 -4.377226E-0001
  7.026889E-0001  6.386908E-0001
 -3.950422E-0001  3.411353E-0001
 -1.133760E+0000 -3.666196E+0000
  2.168965E-0001 -2.419332E+0000
  1.268805E+0000 -3.824702E+0000
  2.069646E-0001 -1.505936E+0000
 -1.830063E+0000 -2.231315E+0000
 -3.089500E+0000 -1.061488E+0000
 -1.500478E+0000 -4.632856E-0001
  1.404265E+0000  3.640783E-0002
  4.048824E+0000 -2.375519E-0001
  9.549776E-0001 -2.045602E-0001
 -3.511481E+0000 -1.274570E+0000
 -2.518213E+0000 -1.675467E+0000
  8.965048E-0001 -1.125320E+0000
  1.164402E+0000 -2.026347E-0001
 -5.631386E-0001 -1.089625E+0000
 -1.668652E+0000 -2.250199E+0000
  2.264957E-0001 -2.550264E+0000
  1.130388E+0000  9.023228E-0001
 -5.071786E-0001  1.686139E+0000
 -1.144326E+0000 -1.659955E+0000
 -1.670185E-0001 -7.160473E-0001
  1.969295E-0001 -1.532146E+0000
  1.334485E+0000  6.213970E-0002
  1.990950E-0001 -2.284018E-0001
  1.745412E+0000  1.337279E+0000
  8.111687E-0002  1.136874E+0000
 -1.894003E+0000 -4.047720E-0001
  1.852277E-0001  6.273445E-0001
  6.935269E-0001  4.058760E-0001
  3.073505E+0000  1.485352E+0000
 -8.502798E-0002  2.062554E+0000
 -1.619723E+0000  2.178651E+0000
 -9.517438E-0001  7.696922E-0001
 -1.035856E+0000  9.781303E-0001
  1.452964E+0000 -4.714761E-0001
  1.968690E+0000  8.328561E-0001
 -1.876757E+0000  2.417955E+0000
 -1.900952E+0000 -6.262472E-0001
  2.078304E+0000 -3.694187E-0002
  1.059259E+0000  1.870094E+0000
 -3.089160E+0000 -6.928826E-0001
 -1.162964E+0000 -9.541244E-0001
  5.156916E-0001  1.864359E+0000
  9.457503E-0001  2.917919E+0000
  4.281798E-0001  1.116371E+0000
  1.017849E+0000 -5.539316E-0001
  1.847438E+0000 -1.040298E-0001
  8.598111E-0001 -1.650789E+0000
 -3.834016E+0000 -1.171827E+0000
 -1.144065E+0000 -1.265718E+0000
  3.988137E-0001  1.241482E+0000
  3.376772E-0002  9.623192E-0001
 -2.438004E+0000 -8.991494E-0001
 -5.156705E-0001  1.162563E+0000
  9.169812E-0001  2.549951E-0001
 -1.335105E+0000  1.821847E+0000
 -2.294196E-0001  6.143898E-0001
  1.012890E+0000  1.122297E+0000
 -8.649639E-0001  1.898585E+0000
 -2.582995E+0000 -5.277047E-0001
  2.588428E+0000 -1.510627E+0000
  6.878067E-0001 -1.672481E+0000
  6.506536E-0001 -1.977076E+0000
  1.051118E+0000 -8.760746E-0001
 -2.761990E+0000  1.062281E+0000
 -2.774949E+0000  4.540531E-0001
 -3.823602E-0001  1.061780E-0001
  1.971504E+0000 -3.999064E-0001
  1.073029E+0000 -3.130158E-0002
  3.205700E+0000  2.301848E-0001
  1.742099E-0002 -8.550634E-0002
 -1.634938E+0000  1.386300E+0000
 -6.450561E-0002  1.708275E+0000
 -3.369848E-0001  1.518067E+0000
 -4.971319E-0001  1.514599E+0000
 -2.709185E-0001  6.725187E-0001
 -7.969039E-0001  1.355478E-0001
 -5.246314E-0001  7.165483E-0001
  1.258056E-0001 -1.190845E+0000
  2.454109E-0001 -2.991431E+0000
  7.229939E-0001 -1.504644E+0000
  5.587893E-0001  1.098775E+0000
 -1.048196E+0000 -1.794414E+0000
  8.415980E-0001 -2.615178E+0000
  7.992313E-0001  9.289031E-0001
  1.255325E+0000  5.296691E-0001
 -5.991627E-0001  5.616849E-0001
 -1.141257E+0000  7.650328E-0001
 -5.941538E-0001  1.535524E+0000
 -7.516858E-0002 -1.563908E+0000
 -8.579907E-0001 -9.643460E-0001
  6.761005E-0001 -9.558263E-0001
  1.916805E-0001  7.255322E-0002
 -1.420627E+0000  1.230920E+0000
 -8.036059E-0001  1.630245E+0000
  5.215491E-0001  9.825153E-0002
 -1.145173E+0000 -9.974300E-0001
  8.172400E-0002  5.495844E-0001
 -3.474234E-0001  2.005360E+0000
  1.843680E+0000  3.256758E+0000
 -2.529770E-0001  3.596762E+0000
 -4.408476E-0001  2.155823E+0000
  4.847048E-0001 -2.803367E-0001
  1.623793E+0000 -9.782251E-0001
 -1.855119E-0001  5.944667E-0001
  9.078432E-0001 -2.695979E-0001
  1.022455E+0000 -2.197225E+0000
  6.420268E-0001 -1.302148E+0000
  1.460213E-0001 -9.816945E-0001
 -2.046907E+0000 -1.685980E-0001
 -1.476527E+0000 -4.733318E-0001
 -1.669323E-0001  5.213792E-0001
  2.740918E-0001  7.643947E-0001
  1.103700E+0000  1.129724E-0001
  2.624841E+0000 -1.459906E+0000
 -1.814604E+0000 -2.474034E+0000
 -3.778546E-0001 -2.850071E+0000
  1.037807E+0000 -8.083628E-0001
  1.777214E-0001 -2.147050E-0001
 -1.149183E+0000 -4.957313E-0001
  3.318115E-0001 -1.117441E+0000
 -2.419843E+0000  1.633456E+0000
 -3.361829E+0000  6.652472E-0001
 -4.601268E-0001 -2.117447E+0000
  9.666935E-0001 -9.619688E-0001
  2.002339E-0001  7.141550E-0001
 -1.782508E+0000  5.161373E-0001
 -2.561281E+0000 -4.898152E-0001
 -1.459288E+0000 -1.307915E+0000
 -1.233196E+0000  5.958927E-0001
  2.722942E-0001  1.245542E-0001
  1.483336E+0000 -2.277026E+0000
  1.401628E-0002  1.166838E-0001
  1.125755E+0000 -1.165778E+0000
 -8.129645E-0001 -2.161763E+0000
 -7.684824E-0001 -1.630586E+0000
  1.045082E-0001 -1.166939E+0000
 -1.570196E+0000  1.511343E+0000
 -1.203813E+0000  7.471254E-0001
  2.158653E+0000 -1.260947E+0000
  2.370437E+0000  1.620968E-0001
  2.562338E-0002 -3.047851E-0001
 -1.793713E+0000 -6.429475E-0001
  5.111214E-0001 -2.546978E+0000
  4.847037E-0001 -2.797731E-0001
 -4.581027E-0001  1.077982E+0000
  2.063812E+0000  2.492542E+0000
  1.537167E+0000  2.569634E-0001
 -1.346264E-0001 -7.007501E-0002
 -2.316247E-0001 -6.537162E-0003
 -6.607659E-0002 -1.024672E+0000
  9.926488E-0001  7.973651E-0001
  8.120746E-0001 -1.664571E+0000
  7.736917E-0002  3.328438E-0002
 -8.712475E-0001 -2.171232E+0000
 -1.145975E+0000 -8.519791E-0001
  4.595524E-0001 -1.630634E+0000
 -1.732742E-0001  1.700653E+0000
 -1.554748E+0000  3.185904E-0001
 -1.353064E+0000  3.927279E-0002
 -9.851735E-0001 -3.126413E-0001
 -4.042278E-0001 -1.104902E+0000
  1.448606E+0000 -1.010033E+0000
  9.265834E-0001 -2.505538E+0000
  4.967003E-0001  7.656820E-0001
 -2.791989E+0000 -1.520670E-0002
 -4.526897E+0000 -2.041408E-0001
 -6.324866E-0002  9.502426E-0002
  1.295286E+0000  7.179322E-0001
 -8.640478E-0001  2.015937E+0000
  1.110196E+0000 -2.727200E-0001
  3.346785E+0000  3.158205E-0001
  2.906865E+0000  1.205345E+0000
  1.271955E-0001  7.525473E-0001
 -1.545446E+0000  9.636599E-0002
  1.421565E+0000 -6.639755E-0001
  1.150312E-0002  9.777416E-0001
  1.462629E+0000  2.079924E+0000
 -2.014378E+0000  2.851207E+0000
 -4.706617E-0001  1.428012E+0000
  4.196478E+0000 -1.039166E+0000
  2.610543E+0000 -5.189853E-0001
 -1.339454E-0001 -9.447080E-0001
 -1.064618E+0000 -1.922889E+0000
  8.656767E-0001 -2.495625E+0000
  1.461833E-0001  7.153483E-0001
  5.013871E-0001 -8.488959E-0001
  1.118015E+0000 -1.193726E+0000
  2.181587E+0000 -5.140535E-0001
  4.389086E-0001 -1.247876E+0000
 -3.203283E+0000 -1.013329E+0000
 -3.526844E-0001 -1.114411E+0000
  3.753918E-0001 -6.019129E-0001
  1.069071E+0000  5.280832E-0001
  5.325970E-0001 -6.012245E-0001
 -8.626665E-0001  4.996826E-0001
  5.100666E-0001  2.605416E-0001
  5.941404E-0001  1.226583E+0000
 -1.821394E+0000  2.002035E+0000
 -1.765706E+0000 -9.557960E-0001
 -2.892289E-0002  7.676541E-0001
  7.500879E-0001  1.978175E+0000
 -1.090391E+0000  2.197426E+0000
 -1.821496E+0000  1.403073E+0000
  1.067763E+0000  1.030208E+0000
  8.982269E-0001  1.116267E+0000
  1.294569E+0000  1.649376E+0000
  2.921049E-0001  2.000621E+0000
 -5.403794E-0001  1.361213E+0000
 -3.660803E-0001  4.415767E-0001
  4.352534E-0001  4.929589E-0001
  1.520539E+0000  6.901464E-0001
 -3.329890E-0001  1.849931E-0001
  8.926246E-0001 -1.076590E+0000
  5.350030E-0002  6.700326E-0001
  2.352933E-0003  2.281199E-0001
 -7.563814E-0001 -1.587582E+0000
 -4.574874E-0001 -2.120182E+0000
  8.900831E-0001 -8.966234E-0001
 -1.932831E+0000  4.132893E-0001
 -9.379208E-0001 -8.993744E-0001
  1.096176E+0000 -7.711873E-0001
 -1.252706E-0001  4.835202E-0001
 -1.433643E+0000  6.225124E-0001
  1.569020E+0000  1.157620E+0000
 -3.422650E-0001  5.047016E-0001
  1.410076E+0000  8.472759E-0001
 -9.408115E-0001  1.466689E+0000
  1.591115E+0000 -7.190124E-0001
  3.429237E+0000 -5.215694E-0001
  2.494425E+0000 -2.153044E+0000
 -5.676535E-0001 -1.252854E+0000
  2.111879E+0000  4.269208E-0001
  1.366695E+0000  1.113995E+0000
 -1.260388E+0000  3.359553E+0000
 -2.110067E+0000  1.866025E+0000
  1.054243E+0000 -4.268103E-0001
 -3.235671E-0001  9.344612E-0001
  3.856789E-0001 -5.588679E-0001
 -1.147397E-0001  3.726875E-0001
 -2.288868E+0000  6.532256E-0001
 -5.209001E-0001  9.805748E-0001
  1.387017E-0001  3.948610E-0001
 -1.859916E+0000  2.214258E-0001
 -2.313511E+0000 -8.585009E-0001
 -1.391811E+0000 -8.053833E-0001
  4.142972E-0001 -5.892689E-0001
  3.718496E-0001  5.926200E-0001
  1.870725E-0001 -1.811597E+0000
  1.227076E+0000 -1.321878E+0000
  1.183487E+0000 -2.066406E+0000
 -1.707712E-0001  8.784474E-0001
 -1.842462E+0000  1.156185E-0001
 -3.270730E+0000 -8.818300E-0001
  2.758943E-0002 -3.718181E-0001
  1.055387E+0000  1.510827E+0000
  7.251831E-0001 -1.826659E-0001
  2.273698E+0000 -1.604202E+0000
  1.931763E+0000 -1.416270E+0000
 -1.869319E-0001 -4.160793E-0001
 -1.764696E+0000  2.154503E+0000
 -2.685556E+0000  2.003774E+0000
  2.426116E-0001  2.698334E+0000
  1.616023E+0000  3.208288E+0000
  5.614254E-0001  2.500707E+0000
  3.716709E+0000 -7.198631E-0001
  1.205094E+0000  4.758156E-0001
 -1.324632E+0000 -9.411922E-0001
 -1.509972E+0000 -2.791486E+0000
  1.681409E+0000 -3.420805E+0000
  2.267011E+0000 -1.213172E+0000
  3.439309E-0001 -7.197126E-0001
 -1.005266E+0000 -5.038700E-0001
  1.215403E+0000  6.770852E-0001
 -6.317231E-0001  1.016332E+0000
 -1.933732E+0000  4.890544E-0001
 -3.279099E+0000  2.021456E+0000
 -6.379456E-0002 -1.657942E-0001
  4.147314E+0000 -1.320730E+0000
  1.443224E+0000  1.146099E+0000
 -1.375444E+0000  1.639331E+0000
 -2.211008E+0000  6.678624E-0002
  2.301639E-0001 -7.037682E-0001
  2.207171E+0000 -6.511364E-0001
  1.449317E+0000  9.568714E-0001
 -1.244880E+0000  1.490859E+0000
 -4.288014E-0001  4.864950E-0001
  9.241826E-0001  1.368786E+0000
  1.441389E+0000  1.837142E+0000
 -1.197188E+0000 -9.517856E-0002
 -1.727713E+0000 -1.295268E+0000
  1.769611E+0000 -1.830742E+0000
  8.932427E-0001  1.846892E+0000
 -9.293482E-0001  3.145986E-0001
 -1.230066E-0001  1.178197E+0000
  3.274775E+0000  2.353535E-0001
  2.380599E+0000  1.189384E+0000
 -1.564009E+0000  1.091629E+0000
 -2.870342E+0000 -9.997302E-0001
  7.802908E-0001 -3.614290E+0000
  1.185454E+0000 -1.189170E+0000
 -4.690153E-0001 -1.557761E+0000
 -7.612056E-0001 -7.258422E-0001
 -1.046461E+0000  5.695808E-0001
 -1.632050E+0000 -2.635306E-0002
 -1.415496E+0000  1.100909E+0000
 -2.194439E+0000  2.555449E+0000
  1.908852E+0000  2.318614E+0000
  2.057165E-0001  1.134282E+0000
  7.575279E-0001 -1.118526E+0000
  2.496977E+0000  8.998100E-0001
  1.100852E-0001 -1.471703E+0000
 -1.779107E+0000 -3.022066E+0000
 -6.774537E-0001 -2.605314E+0000
  2.195348E+0000 -1.305689E+0000
 -1.801832E+0000  1.841366E+0000
 -3.910263E+0000  1.964942E+0000
  1.215372E-0001  6.469994E-0001
  1.508822E+0000 -3.826177E-0002
  1.528926E+0000 -1.700909E+0000
 -3.343558E+0000 -1.075455E+0000
 -3.600144E+0000 -1.292627E+0000
 -7.957697E-0001 -4.014027E+0000
  1.165220E+0000  5.149870E-0001
  7.813851E-0001  2.936815E-0001
  2.320331E-0001 -4.406346E-0001
 -9.385003E-0001 -1.738710E+0000
  7.172726E-0001 -6.371929E-0001
  7.357688E-0001 -4.375563E-0001
 -3.773724E-0001 -8.816426E-0001
  3.090053E-0001 -5.456789E-0001
  4.999191E-0001 -3.660713E-0001
 -9.120963E-0001 -1.318878E+0000
 -2.183309E+0000 -1.554230E+0000
 -2.277874E+0000 -1.897507E+0000
  1.287508E+0000 -1.125484E+0000
  7.916960E-0001  2.633085E-0001
 -1.250655E+0000 -1.248505E+0000
 -1.071902E+0000 -1.062204E+0000
 -5.530050E-0001 -8.394108E-0001
 -3.012584E-0002 -3.430388E-0002
  1.665709E+0000  9.171796E-0001
  2.174164E-0001 -6.538026E-0001
 -5.028090E-0001 -4.570618E-0001
 -6.511550E-0002 -2.041578E-0001
  7.600160E-0001 -1.933185E+0000
  3.261263E+0000 -1.190633E+0000
 -2.853728E-0001  3.836847E-0001
 -2.620995E+0000  5.513024E-0001
  5.121149E-0002  2.515924E-0001
  1.986824E+0000  2.273016E+0000
 -7.456123E-0001  4.901360E-0001
  7.535387E-0001 -2.497728E+0000
  9.735854E-0001 -1.463808E+0000
  5.571605E-0001 -1.824557E-0001
 -7.975859E-0001  6.578594E-0001
 -2.479687E+0000  9.249628E-0001
 -1.204363E-0001  2.800842E-0001
  1.147004E+0000  8.266574E-0001
  1.013727E+0000  2.230985E-0003
  5.673625E-0001 -1.013052E+0000
 -2.251226E+0000 -5.253584E-0001
 -4.773329E-0001 -9.297400E-0001
  8.323893E-0001  2.859257E-0001
 -7.405640E-0001 -1.713036E+0000
 -4.035349E-0001 -1.997458E+0000
 -8.304473E-0001 -1.683846E+0000
 -3.909492E-0001  4.898049E-0001
 -1.012028E+0000  1.400237E+0000
 -1.125463E+0000 -7.975803E-0001
  1.236704E+0000 -3.582917E-0001
  1.331268E+0000 -9.209874E-0002
  1.008753E+0000 -2.254190E-0002
 -1.081701E+0000 -2.097863E+0000
  1.455445E+0000 -3.171171E+0000
 -1.340586E-0002 -2.327255E+0000
 -1.439365E+0000 -1.657817E+0000
 -4.569826E-0001 -1.180003E-0002
 -1.207139E+0000 -2.699094E-0001
  1.710324E+0000 -2.236919E-0001
 -4.680671E-0002  9.374557E-0001
 -3.789168E-0001 -1.490475E+0000
  6.880712E-0001 -1.651032E+0000
 -8.087752E-0001 -1.563927E+0000
  4.228784E-0001 -6.325155E-0001
  1.687647E-0001 -1.453290E+0000
 -9.593465E-0002  4.807275E-0001
  3.075430E-0001 -4.625621E-0001
 -4.882949E-0001 -1.171238E+0000
 -1.834988E+0000 -1.130173E+0000
 -5.531776E-0001 -9.324438E-0001
  1.684850E+0000 -2.888367E-0001
  7.936294E-0001 -4.435315E-0002
  3.571652E-0001 -1.542486E+0000
 -3.903228E-0001 -1.272799E+0000
 -2.078226E+0000 -2.120618E+0000
 -7.434723E-0002  4.267786E-0002
  1.954055E+0000  1.056133E+0000
  1.814614E+0000  6.431614E-0001
  8.603440E-0001 -1.594447E+0000
  7.136610E-0001 -1.285473E+0000
 -1.404501E+0000  8.016794E-0001
 -1.057513E+0000 -5.274013E-0001
 -4.480477E-0001  1.097725E-0001
  7.075217E-0002  2.072087E+0000
  1.563222E+0000  1.013161E+0000
  3.177058E+0000  3.028477E-0001
  4.458714E-0001  1.952603E+0000
 -4.491787E-0002  1.702416E+0000
  3.875543E-0001  6.951501E-0001
  1.524941E-0001 -1.021932E-0001
 -2.586834E-0001 -2.291110E+0000
 -7.550122E-0001 -1.821995E+0000
 -1.769902E-0001  5.567663E-0002
 -3.004826E+0000  2.007759E+0000
 -2.661375E+0000  1.241530E+0000
  1.331463E+0000  7.255652E-0001
  1.518410E+0000  1.239196E-0001
 -1.789373E+0000 -5.147889E-0001
 -1.607020E+0000 -1.533428E+0000
  7.535297E-0001 -6.879210E-0001
  2.003759E+0000 -2.229227E+0000
 -8.990809E-0001 -8.637714E-0001
 -2.617849E+0000 -9.828351E-0001
 -2.148856E+0000 -1.287749E-0001
  1.095909E+0000  1.892226E+0000
  1.326450E+0000  2.835154E+0000
  1.012249E-0001  1.887944E+0000
  3.536699E-0002  7.827666E-0001
  1.711562E+0000 -1.059028E+0000
 -1.396544E-0001 -1.378314E+0000
  2.247611E-0001 -2.260624E+0000
  4.714816E-0001 -3.844368E-0001
 -8.163497E-0001  6.844820E-0001
  4.283406E-0001  1.098964E+0000
  7.207553E-0001  1.241884E+0000
 -4.073929E-0001  2.732397E+0000
 -2.887731E-0001  1.474277E+0000
 -1.117617E+0000  1.241616E+0000
 -1.173389E+0000  2.570153E-0001
  1.260297E+0000 -1.236023E+0000
  8.070503E-0001 -1.693495E+0000
 -1.782379E+0000 -1.440383E+0000
  1.517763E+0000 -8.299859E-0001
  4.328744E-0001  1.039181E+0000
  1.855994E+0000  1.243347E+0000
 -1.829889E+0000  4.669904E-0001
  1.359068E+0000  4.093653E-0001
 -2.737378E-0001 -2.025497E-0001
  9.380635E-0001 -7.951539E-0001
  7.013679E-0001 -1.592301E+0000
 -1.392061E+0000 -1.871870E+0000
  8.328225E-0001 -2.550571E+0000
  7.180089E-0001 -1.188978E+0000
  1.107622E+0000 -1.505274E-0001
 -1.750856E+0000  2.909382E-0003
 -3.005585E+0000  1.650799E+0000
 -3.568291E+0000 -2.034188E-0001
 -1.149559E-0001 -3.987477E-0001
  9.577213E-0001  4.645434E-0001
  8.999814E-0001 -1.000528E-0001
 -8.484701E-0001  4.294540E-0001
 -1.469277E+0000 -1.975934E-0003
 -5.159018E-0001 -9.217003E-0001
  2.633154E-0001 -3.326520E-0001
  2.725180E+0000 -5.336989E-0001
  1.147383E+0000 -1.401482E+0000
 -3.063668E+0000 -6.303400E-0001
 -1.505257E+0000 -1.485704E+0000
  2.566562E-0001 -1.246457E+0000
 -9.291221E-0001 -2.274869E-0001
  5.945855E-0001 -2.038868E+0000
  5.054962E-0001 -1.115692E+0000
  1.894685E+0000  1.952818E-0001
  1.222689E+0000 -1.626203E+0000
 -2.073565E+0000 -4.803742E-0001
 -5.534992E-0001 -2.022398E-0001
  2.398935E+0000 -8.310344E-0001
  2.043632E+0000  7.879795E-0001
 -9.088550E-0001  3.303606E+0000
 -6.157191E-0001 -2.704850E-0001
  2.272416E+0000 -4.384656E-0002
  1.428226E+0000 -6.052894E-0001
  1.556470E+0000 -7.490872E-0002
  4.096904E-0001  4.267282E-0001
  5.243720E-0001  6.368967E-0001
  4.046261E-0002  1.709240E+0000
 -1.100493E+0000  2.162920E+0000
  9.193028E-0001  1.531194E+0000
  4.333419E-0001 -5.604998E-0001
 -1.213218E-0002 -1.237996E+0000
  1.024766E+0000 -1.172198E+0000
  1.194968E+0000 -1.263705E+0000
  2.044416E-0001 -1.041747E+0000
  4.819257E-0001 -5.438411E-0001
 -1.562463E-0002 -7.082578E-0001
  1.272275E-0001 -3.951281E-0002
 -4.559161E-0001  1.798411E+0000
  1.551879E+0000  1.568535E+0000
 -1.750406E-0001  2.328119E+0000
  1.063603E+0000  1.255391E+0000
  2.289329E-0001  1.690905E+0000
  2.846785E-0001  7.566281E-0001
  5.239883E-0001  7.540133E-0001
  4.308664E-0001  7.189330E-0001
 -3.031608E-0001  3.510873E-0001
  1.432223E+0000 -3.446412E-0001
  2.558089E+0000 -2.324302E-0001
 -1.744973E+0000  7.172169E-0001
 -3.483558E+0000 -1.167620E+0000
 -3.261476E+0000 -2.026255E+0000
 -3.543291E-0001 -2.155282E+0000
  1.226141E+0000 -1.371639E+0000
  2.857850E+0000 -2.827125E+0000
  2.000248E+0000 -1.329270E+0000
 -2.119422E+0000 -1.472045E+0000
 -2.883760E+0000 -2.064381E+0000
  1.258977E+0000 -1.690421E+0000
  1.157442E+0000 -5.310900E-0001
  8.387060E-0001  1.336191E+0000
 -1.413589E+0000  2.695483E+0000
 -2.961557E+0000  1.944715E+0000
 -1.452220E+0000  1.599170E+0000
  2.644309E+0000  4.735935E-0001
  1.701636E+0000  4.566887E-0001
 -6.502959E-0001 -1.959676E+0000
 -5.564961E-0001 -4.894328E-0001
  1.388984E+0000 -1.436354E+0000
  3.895676E+0000 -1.640951E+0000
 -7.313483E-0001  7.938750E-0001
 -4.288992E+0000  5.679786E-0001
 -3.984522E-0001 -1.307386E+0000
  1.033761E+0000  3.498789E-0001
  4.718234E-0001  1.919551E+0000
 -1.693884E+0000  9.258079E-0001
 -2.220891E-0001 -1.788965E+0000
  2.056190E+0000 -2.107653E+0000
 -5.532217E-0001  1.061500E-0001
 -1.207981E+0000 -5.830459E-0001
 -1.314147E+0000  2.199913E-0001
 -1.212553E+0000 -9.525308E-0001
 -5.264567E-0001 -1.829014E+0000
 -1.017604E-0001 -7.804339E-0001
  1.013022E+0000 -8.637908E-0001
  2.191118E-0002 -2.369787E-0001
 -6.723679E-0001 -2.030069E+0000
 -2.238947E-0001 -1.510869E-0001
 -1.285670E+0000 -9.920983E-0001
  5.630433E-0001 -9.677221E-0001
  9.023903E-0002  1.140423E+0000
 -1.963555E+0000  5.752946E-0001
 -5.854646E-0001 -2.749899E-0001
 -9.525022E-0002 -4.678219E-0001
 -1.096587E+0000  1.209474E-0001
 -8.996045E-0001 -2.207780E+0000
 -1.239701E+0000 -1.122359E+0000
  5.494756E-0001 -4.783342E-0001
 -7.861908E-0001 -3.821706E-0002
 -9.831163E-0001  1.098447E-0001
 -2.142852E+0000  8.859746E-0001
 -1.687261E+0000  3.984598E+0000
 -1.805445E+0000  2.215353E+0000
  1.067409E+0000  3.904280E-0001
  1.308709E+0000  7.674610E-0001
 -3.269556E-0001 -7.353690E-0001
 -1.108684E-0002 -8.564851E-0001
  5.742843E-0001  5.534144E-0001
 -1.624448E-0001  8.047769E-0001
  7.768265E-0001 -4.049963E-0001
  1.269785E+0000 -1.169259E+0000
  1.048676E+0000 -9.624771E-0001
 -1.302925E+0000 -5.275635E-0001
  6.086974E-0001 -1.036717E+0000
  1.767949E+0000 -1.600478E+0000
 -2.747453E-0001 -1.242936E+0000
 -1.019082E+0000 -5.814560E-0002
  1.316002E+0000  4.738184E-0001
  1.127464E+0000  3.748330E-0001
  5.634321E-0001 -2.145739E+0000
 -7.683769E-0001 -4.902356E-0001
 -1.067235E-0001  2.349526E-0001
 -6.327845E-0001  5.672896E-0001
 -3.128840E+0000  8.917479E-0001
  3.644005E-0001 -3.089338E-0001
  4.045454E+0000 -1.498308E+0000
  7.382248E-0001 -8.556903E-0001
 -3.027252E+0000 -3.370764E-0001
 -2.980974E+0000  1.782653E+0000
 -2.180323E+0000  6.911254E-0001
  5.780434E-0002 -4.855694E-0001
 -2.659795E-0001  9.805238E-0001
 -7.009737E-0001  1.400083E+0000
 -7.141424E-0002  1.007415E+0000
 -9.680047E-0001  8.364596E-0001
 -4.124313E-0001  3.655167E-0001
  2.249399E+0000 -6.426228E-0001
  1.202792E+0000 -3.229263E-0001
  9.543138E-0002  3.046347E-0001
 -5.333501E-0001  3.261772E+0000
 -1.214751E+0000  2.186162E+0000
  5.174904E-0002  9.203430E-0001
  1.218462E+0000  5.674326E-0001
  2.654723E-0001  9.472687E-0001
 -1.351278E+0000  8.881547E-0001
 -3.022522E-0001  2.326849E-0002
 -1.231153E+0000  8.566833E-0001
 -1.693550E+0000 -1.231347E+0000
 -2.592954E-0001  8.077864E-0001
 -5.608684E-0001  7.074615E-0002
  4.317508E-0001  2.352000E-0001
  1.321760E+0000 -5.682197E-0001
  2.368518E+0000 -1.692227E+0000
  1.514544E+0000 -9.067606E-0001
  8.650422E-0001  5.193623E-0001
 -1.684897E+0000  6.867447E-0002
 -2.502528E-0001  7.066082E-0001
 -2.451458E-0001 -2.351101E-0001
  2.241399E+0000  6.549638E-0001
  1.690781E+0000  4.555186E-0001
 -1.175562E+0000 -1.621479E+0000
 -7.170768E-0002 -2.386026E+0000
  2.046148E+0000 -1.160074E+0000
  8.640006E-0001 -2.113553E+0000
  1.998521E-0001 -1.855335E+0000
  7.518720E-0001 -5.683420E-0001
 -7.014858E-0001  1.560206E+0000
 -3.997017E+0000 -2.358927E-0001
 -7.775173E-0001  4.276481E-0001
  9.396191E-0001 -1.562345E-0002
  1.185129E+0000 -1.458225E-0001
 -9.864450E-0001 -2.543667E-0002
 -1.389064E+0000 -8.477147E-0001
 -8.656653E-0001  7.161753E-0001
 -3.715754E-0001 -6.125315E-0001
 -3.073885E-0001 -3.025224E-0001
  5.853219E-0001 -8.799628E-0001
  4.522811E-0001  2.428458E-0001
 -1.729884E+0000  4.093092E-0001
  2.749673E-0001 -3.803071E-0001
  8.334675E-0001 -1.245274E+0000
  1.734654E-0001 -9.212999E-0001
  5.464202E-0001  4.043067E-0001
 -2.708239E-0001  1.206208E+0000
 -8.960800E-0001  4.818121E-0001
 -3.500033E-0001  2.864274E+0000
  3.183685E-0001  1.152240E+0000
  2.472490E-0001  7.964359E-0001
 -1.033718E+0000 -5.292267E-0001
  1.012288E+0000 -8.982410E-0001
 -4.024717E-0001 -1.287470E+0000
  1.053615E+0000 -2.418884E+0000
  1.325718E+0000  8.828065E-0001
 -1.544695E+0000 -1.368349E+0000
 -2.783864E+0000 -1.574463E+0000
 -7.045121E-0002 -9.642575E-0001
  5.187297E-0001 -1.375732E+0000
  7.112855E-0001 -4.616018E-0001
 -1.423126E+0000 -3.681549E-0001
 -9.152075E-0001 -6.823241E-0001
 -4.132523E-0001 -3.899178E-0002
  1.590605E+0000  3.889456E-0001
  1.391758E+0000 -7.106769E-0001
 -6.862275E-0001 -6.359372E-0001
  7.194755E-0002 -5.034306E-0001
 -2.358659E+0000 -3.274257E-0001
  2.173482E+0000 -1.519989E+0000
  1.255030E+0000 -1.416328E+0000
 -1.094722E+0000 -5.513526E-0001
 -1.012977E+0000 -1.498501E+0000
  1.623049E+0000 -3.378044E-0001
 -1.141774E+0000 -7.443884E-0001
 -1.450363E+0000 -2.365630E+0000
 -2.714283E-0001 -8.778413E-0001
  6.947388E-0001 -1.001818E+0000
 -3.939749E-0001  6.734761E-0001
 -1.175774E+0000 -9.033958E-0001
  8.052757E-0001  5.726276E-0001
 -2.697258E-0001  1.753412E+0000
 -1.369786E+0000  3.685301E+0000
 -2.836660E+0000  2.629936E+0000
 -1.717862E-0001  2.059164E+0000
  2.588107E+0000  2.054180E+0000
  6.153540E-0001  8.004079E-0001
  4.519212E-0001 -9.982587E-0001
 -8.115343E-0001 -2.254421E-0001
  2.392937E+0000 -1.149768E+0000
  2.331434E+0000 -2.761472E-0001
 -2.118921E-0002  4.842532E-0001
 -1.919208E+0000  1.760480E+0000
 -2.369354E+0000  1.140048E+0000
  1.843311E+0000 -5.075961E-0001
 -8.476009E-0002  9.205072E-0001
 -1.707511E+0000  6.484517E-0001
  1.683118E-0001 -4.727502E-0001
  2.152706E+0000 -1.547900E+0000
  7.854722E-0001  6.753692E-0001
 -1.157283E+0000  1.214237E+0000
 -1.606242E+0000  6.731810E-0001
 -1.074143E+0000 -1.653055E+0000
  1.695638E+0000  5.316917E-0001
 -4.290129E-0001  1.627527E+0000
 -1.662745E+0000  4.147026E-0001
 -3.780428E-0001 -1.477818E+0000
  1.786069E+0000  1.694660E-0001
 -6.616592E-0001  5.795183E-0001
 -1.732508E+0000  8.631417E-0002
 -1.490342E+0000  6.837627E-0001
 -5.602460E-0001 -1.273465E-0001
  8.820369E-0001 -3.818598E-0001
 -3.670676E-0002 -6.159858E-0001
  2.203902E-0001 -2.899444E-0001
 -1.215302E+0000 -9.686782E-0001
 -2.255164E-0001 -4.433103E-0001
  1.768627E-0001 -2.590086E+0000
  1.304828E+0000 -3.482935E-0001
 -3.102500E-0001  4.418275E-0002
 -1.432895E+0000 -7.469489E-0001
 -1.074954E-0001 -1.094282E-0001
  2.290359E-0001 -8.775711E-0001
  6.832945E-0004  3.798039E-0001
 -1.571726E+0000  5.589037E-0002
 -2.301413E+0000 -8.936319E-0001
  2.270265E-0001  1.339294E+0000
  8.002976E-0001  6.941639E-0001
 -8.083092E-0001  2.156467E+0000
 -9.019179E-0001  7.958031E-0002
 -5.323520E-0001  5.206482E-0002
  1.001790E+0000  1.952460E+0000
  1.145791E+0000  5.919369E-0001
  1.468239E+0000  2.071988E+0000
 -1.885894E-0001  1.084401E+0000
  9.314039E-0001 -1.339175E+0000
  1.222044E-0001  4.356240E-0001
 -1.410472E+0000  2.760381E+0000
 -1.392835E+0000  3.483689E-0001
 -2.579717E-0001 -8.854168E-0001
  1.911377E+0000 -1.249469E+0000
  1.263519E-0001  2.977149E-0002
 -1.560478E+0000  3.918870E-0002
 -3.404450E+0000  3.935076E-0001
 -2.418909E+0000 -4.117387E-0001
 -1.816354E-0002  6.793109E-0001
 -2.583604E-0001  2.478365E+0000
 -8.758435E-0002  3.136610E+0000
  5.013896E-0001  1.445339E+0000
  6.874113E-0001  1.942065E+0000
  5.410688E-0001 -1.672614E-0001
  1.160078E+0000 -1.921720E+0000
  2.768827E+0000 -7.603265E-0001
  1.313877E+0000  3.397035E-0001
 -1.015669E+0000 -4.659376E-0001
 -1.698863E+0000 -2.286067E+0000
  1.054469E+0000 -2.017255E+0000
  1.925552E-0001  1.069093E+0000
  6.613627E-0001  2.199546E+0000
 -1.313856E+0000  3.890575E-0001
 -8.534784E-0001  3.394780E-0001
  2.772211E+0000 -2.257382E+0000
  3.702514E+0000 -6.002286E-0001
 -1.241232E+0000  1.286000E+0000
 -4.088267E+0000  1.043208E+0000
 -2.345970E+0000  1.299467E+0000
 -4.638916E-0002  2.834752E-0001
  1.415004E+0000  1.278617E+0000
 -1.375443E+0000  2.780919E+0000
 -7.931247E-0001  7.157908E-0001
  1.629345E+0000  5.403531E-0001
 -7.129523E-0001  5.738766E-0001
  2.858491E-0001 -6.737638E-0001
  8.992842E-0001 -9.007182E-0001
 -1.520392E+0000 -1.266265E+0000
 -2.763478E-0001 -1.527316E+0000
  3.563199E-0001 -2.082335E+0000
  5.724817E-0001  8.386713E-0001
  4.231224E-0001  2.446747E-0001
 -6.698327E-0001 -3.588989E-0001
 -1.457654E+0000 -3.595755E-0001
  7.975489E-0001  2.490165E-0001
 -3.281740E-0001 -3.571238E-0002
  7.620332E-0001 -1.128542E+0000
  1.042791E+0000 -7.888802E-0001
 -4.177134E-0002 -2.150958E+0000
 -1.386400E-0001 -2.268282E+0000
  8.717084E-0001 -4.279186E+0000
 -8.949451E-0001 -9.026816E-0001
 -3.861926E-0001 -1.235952E+0000
  4.916459E-0001 -8.007588E-0001
 -2.178462E-0001 -1.405540E+0000
 -1.900225E-0001 -1.403066E+0000
  1.032655E+0000  4.693311E-0001
 -8.184165E-0001  2.824305E+0000
 -1.233193E-0001  1.190652E+0000
 -1.308873E+0000  1.000637E+0000
 -9.390026E-0001  1.487758E-0001
 -3.179240E-0001  1.493625E+0000
  1.748232E-0001 -4.760151E-0001
  3.135000E+0000  1.181302E-0001
  1.432790E-0001  1.100817E+0000
 -7.499732E-0001 -5.843570E-0001
 -1.730266E-0001 -7.714722E-0001
  2.151127E+0000 -3.720293E-0001
 -1.066252E-0001  1.878196E+0000
  3.377487E-0002  1.860291E+0000
 -1.184537E-0001 -1.549572E-0001
  4.047428E-0001  9.182970E-0001
  6.815228E-0001  8.428735E-0001
 -2.854923E-0001  1.996332E-0001
  1.364312E-0001 -1.241971E-0001
  3.548647E-0001  1.347580E-0001
 -1.777997E+0000 -1.138718E+0000
 -9.174034E-0001 -2.236760E+0000
 -9.190843E-0001 -1.547433E+0000
  8.861142E-0001 -8.879471E-0001
 -3.240647E-0001 -1.493359E+0000
  1.693730E+0000 -2.115550E+0000
  8.907458E-0001 -1.849042E-0001
 -6.311902E-0001 -7.163064E-0001
 -3.601876E-0001  4.236890E-0001
 -1.626265E+0000  5.577123E-0001
  3.565824E-0001  1.093972E+0000
  1.025772E+0000  3.346104E+0000
  7.467192E-0001  1.952597E+0000
  5.130564E-0001 -9.584621E-0001
  4.614931E-0001 -1.206579E+0000
  1.130166E+0000 -3.456926E-0001
 -7.822107E-0002  3.855819E-0002
 -1.562477E+0000  1.195653E+0000
  5.594571E-0002 -2.083057E+0000
  3.450488E-0001 -9.394927E-0001
 -9.251299E-0001 -3.474676E-0001
 -6.317364E-0002 -1.215483E+0000
 -8.435672E-0001 -1.371992E+0000
 -1.516443E+0000 -7.516264E-0001
 -1.429425E+0000 -7.933963E-0001
 -1.735455E+0000 -3.605166E-0001
  9.215050E-0001 -1.400466E-0001
  7.686666E-0001 -1.138607E+0000
 -6.861107E-0001 -1.711849E-0001
 -9.398431E-0001 -1.128603E+0000
  1.395194E+0000 -1.960095E+0000
  3.287613E+0000 -9.875554E-0001
  1.070926E+0000  2.952680E+0000
 -1.398488E+0000  1.393900E+0000
 -1.449510E+0000  1.476005E+0000
 -1.592828E+0000  6.085807E-0001
  2.323459E+0000  1.524334E+0000
 -1.740144E-0001  1.771376E+0000
 -2.290190E+0000 -9.056491E-0001
 -6.787331E-0001 -1.155368E+0000
  2.159696E+0000  7.730850E-0001
 -1.538936E+0000 -2.874628E-0001
 -3.878785E-0001 -1.256494E+0000
  6.821379E-0001 -4.985610E-0001
  4.975058E-0001 -2.818626E-0002
  3.938130E-0001 -3.237456E-0001
 -5.342744E-0001 -9.224414E-0001
 -1.409152E+0000 -1.977998E+0000
  4.903158E-0001  5.744013E-0001
  7.443362E-0001  2.184408E+0000
 -8.783147E-0001  4.857525E-0001
 -3.048436E-0001  3.520045E-0001
  1.375896E+0000  5.823948E-0001
  1.426263E+0000 -1.476612E+0000
  1.163096E+0000 -3.788180E-0001
  8.546062E-0001 -1.199165E+0000
 -7.741001E-0001 -7.795313E-0001
  2.529979E-0001  1.107732E+0000
 -5.191949E-0001  2.927963E-0001
  9.385707E-0001 -9.887147E-0002
  3.416467E-0001  1.354162E+0000
 -4.359102E-0001  7.893111E-0001
 -3.933970E-0001 -1.000554E+0000
  2.453299E+0000 -7.107785E-0001
  9.949286E-0001 -1.494294E-0001
 -4.671050E-0001  3.689117E-0002
 -4.207525E-0001  1.703184E+0000
 -7.617335E-0001  2.303610E+0000
 -7.239551E-0001  1.342725E+0000
  1.473863E+0000  2.291143E+0000
  1.678065E+0000  1.323505E+0000
  8.252078E-0001  2.265834E-0001
 -1.332819E+0000 -6.270916E-0001
 -9.194146E-0001 -1.890222E+0000
  1.701444E-0001 -1.811802E+0000
  5.529929E-0001 -1.030008E+0000
 -9.739331E-0001  8.024000E-0001
 -1.280971E+0000  1.219970E+0000
 -3.539923E-0002  7.666801E-0001
  6.803309E-0001  4.990005E-0001
 -6.509088E-0001  1.632136E+0000
 -2.116728E+0000  2.140035E+0000
  5.236468E-0001  6.902025E-0001
  1.019393E+0000 -6.392627E-0001
  2.198284E-0001  1.022149E+0000
 -7.248813E-0001 -1.225493E+0000
  9.834872E-0001 -2.117827E+0000
  2.823115E+0000 -1.366916E+0000
  5.455891E-0001  1.047981E+0000
 -2.317008E+0000  9.845282E-0001
 -6.078242E-0002  4.775793E-0001
  3.641414E-0001  9.710527E-0001
 -7.851041E-0002  3.645644E-0001
  1.082213E+0000  1.108644E+0000
  1.144049E+0000  1.943126E+0000
  9.469627E-0001  7.988398E-0001
 -2.261405E+0000  2.050176E-0001
 -1.679356E+0000  6.511930E-0001
 -1.263762E-0001 -2.363796E-0001
 -3.886985E-0001 -2.298876E-0001
  1.941882E+0000  5.289708E-0001
 -1.180204E+0000  1.840960E-0001
 -1.561409E+0000 -1.059327E-0001
  7.366729E-0001 -8.734526E-0001
 -7.540027E-0001  1.515471E+0000
 -1.093769E-0001  1.563278E+0000
  5.518875E-0002  1.159392E+0000
 -1.470108E+0000 -4.620621E-0001
 -7.428125E-0001 -2.007890E+0000
  2.689529E+0000 -1.197520E+0000
  8.441536E-0001 -1.476259E-0001
 -1.775766E+0000 -3.012108E-0001
 -1.448094E+0000 -1.765876E+0000
 -1.166911E+0000  1.996441E-0002
  7.525719E-0001  6.146371E-0001
  1.519367E+0000 -5.794948E-0002
 -1.088345E+0000  9.576242E-0001
 -1.819602E+0000 -1.106217E+0000
 -8.607878E-0001 -9.446839E-0001
 -2.559012E-0001  3.668981E-0001
 -9.333699E-0001  1.249128E+0000
 -1.109130E+0000  2.154524E+0000
 -2.757140E-0001  1.285776E+0000
 -6.496369E-0001  1.318453E+0000
  5.041972E-0001  1.561086E+0000
 -2.067197E-0001  3.792836E+0000
 -5.265869E-0001  1.388810E+0000
  6.682580E-0001 -2.463524E-0001
  2.042382E+0000 -2.647592E-0001
  2.117984E+0000  5.441541E-0001
  2.343247E+0000 -6.028122E-0003
 -6.352558E-0001  6.866261E-0001
 -4.100078E-0002  1.985946E-0001
 -1.229568E+0000 -7.932813E-0001
 -1.238395E+0000 -2.678650E-0001
 -9.970856E-0001 -2.471830E+0000
  5.393761E-0001 -1.241970E+0000
 -4.322143E-0001 -6.458627E-0001
 -1.748068E+0000 -5.998042E-0001
 -2.662785E-0001 -4.684761E-0001
 -9.144421E-0001 -8.074895E-0003
  2.127391E-0001  2.118850E-0001
  2.207759E+0000  1.144984E+0000
 -3.316591E-0001 -8.882023E-0001
  1.031361E+0000 -2.056061E+0000
  2.044461E+0000 -1.542235E+0000
  6.457512E-0001  3.634529E-0001
 -1.835562E+0000  3.013399E-0001
  1.193276E+0000  1.288794E-0001
  2.514885E+0000 -6.536767E-0001
 -2.959103E-0001 -1.446182E+0000
 -2.469704E+0000 -2.773957E+0000
 -1.498163E+0000 -3.024233E+0000
  1.630115E+0000 -3.893526E-0001
  4.653420E-0001  2.791757E+0000
 -1.818238E+0000  3.379289E-0001
  9.462633E-0002  9.495250E-0002
  3.199562E+0000  1.441791E-0001
 -7.634455E-0001  2.728341E+0000
  6.306169E-0001  2.065874E+0000
 -1.416490E+0000  9.993539E-0001
 -1.604810E+0000  1.558828E+0000
 -1.727668E+0000 -6.661382E-0001
  2.135466E-0001  4.929724E-0001
  9.507393E-0001  6.570379E-0001
 -1.921295E-0001 -9.331299E-0001
 -2.007198E-0001  1.327581E+0000
  4.145751E-0001  2.105747E-0001
 -3.049476E+0000 -8.595611E-0001
 -1.202530E+0000  3.312156E-0001
  2.245415E+0000 -5.866650E-0001
  8.976705E-0001  1.021557E+0000
  5.205305E-0001  1.422869E+0000
 -3.962584E-0001  2.179213E+0000
 -1.724832E+0000  9.019310E-0001
  2.130013E+0000  7.979993E-0001
  2.827553E+0000  2.354442E+0000
 -5.204876E-0002  3.050894E+0000
 -1.211066E+0000  1.745572E+0000
  4.368288E-0001 -2.544777E-0001
  1.090740E+0000  1.159657E+0000
 -4.912109E-0001 -3.050033E-0001
 -1.547030E+0000 -6.663347E-0001
  9.538355E-0001 -1.122414E-0001
 -5.477516E-0001  2.784903E+0000
 -1.365775E+0000  1.532769E+0000
 -4.781289E-0001  1.215650E+0000
  1.770689E-0001  2.913949E+0000
 -1.406403E+0000  2.122910E+0000
 -2.818514E-0001  4.224757E-0001
  1.837282E+0000 -2.136040E+0000
  1.336531E+0000 -1.295226E+0000
 -1.042421E+0000 -9.925076E-0001
 -7.717924E-0001 -1.107394E+0000
 -8.799829E-0001  2.450061E-0001
  7.435797E-0001 -8.187359E-0002
  1.412120E-0001 -9.822015E-0001
 -1.554941E-0001  8.785682E-0002
 -5.702061E-0001 -7.155697E-0001
  1.261839E+0000 -7.569489E-0001
 -6.529970E-0001  7.278499E-0001
 -1.887411E+0000 -1.865205E+0000
 -1.834393E-0001 -2.677635E+0000
 -7.960515E-0002 -1.391933E+0000
  1.391253E+0000 -6.548213E-0001
 -1.903622E+0000 -1.252515E+0000
 -1.091705E+0000 -5.651541E-0001
 -1.717205E+0000  6.889662E-0001
  2.463679E-0001  1.254773E+0000
  1.144925E+0000  1.010067E+0000
  1.406777E-0001  1.994961E-0001
  5.491838E-0001 -8.337325E-0001
  3.185642E+0000 -1.088604E+0000
 -2.570807E-0001 -7.402749E-0001
  1.869719E-0001 -1.938871E+0000
  1.089285E-0001 -8.257643E-0001
 -2.378642E+0000 -1.302801E-0001
 -2.747066E+0000 -1.726020E+0000
  4.164207E-0001 -1.101585E+0000
  9.840860E-0001 -8.441011E-0001
  1.478082E+0000  4.865993E-0002
 -3.072408E-0001 -8.599388E-0001
  3.501482E-0001 -2.374823E+0000
  4.990313E-0001 -1.736215E+0000
  2.390575E-0001 -3.139305E+0000
 -3.339423E-0002 -1.827172E+0000
 -9.050595E-0001 -1.179503E+0000
  9.809986E-0001  1.038788E+0000
  1.651311E-0001  2.476608E+0000
 -2.567606E+0000 -5.430831E-0001
  3.655102E-0001  1.780767E-0001
  5.520357E-0001 -8.552971E-0001
  5.494144E-0001  2.351413E-0001
 -1.406236E+0000  1.084235E+0000
 -1.828442E+0000  2.116703E+0000
  2.720426E-0001  1.338220E+0000
  1.011093E+0000  1.203751E+0000
 -1.923683E-0002  9.056687E-0001
 -2.035863E-0001  8.218228E-0001
 -2.887577E-0001  1.390352E+0000
 -2.759027E+0000 -7.992097E-0002
  6.463215E-0002 -1.811938E+0000
  2.461535E+0000 -1.422614E+0000
  3.808368E-0001  6.548258E-0001
 -1.555530E+0000 -3.578497E-0001
  5.871747E-0002 -1.173671E+0000
  1.484232E+0000 -1.605882E+0000
  2.805279E+0000 -1.166636E+0000
  1.096224E+0000 -8.753244E-0001
  1.777509E-0001  2.838590E+0000
 -2.534739E+0000  1.299553E+0000
  5.418823E-0001 -1.256029E+0000
  3.959125E+0000 -4.219010E-0002
 -2.538973E-0001  2.367450E+0000
 -2.758346E+0000  3.582923E-0001
 -2.613766E+0000 -1.098001E+0000
  1.662499E+0000 -1.379392E+0000
  2.764671E+0000 -1.347763E+0000
 -4.962035E-0001 -6.008560E-0001
 -1.920765E+0000  7.450973E-0001
 -1.845309E+0000  2.246347E-0001
  8.476458E-0001 -1.377540E+0000
 -3.460529E-0001  2.221001E-0001
 -8.172763E-0001  8.918055E-0001
 -3.429435E-0001  7.939589E-0001
  1.246136E+0000  1.247810E+0000
  1.373950E+0000  1.802042E+0000
 -7.657585E-0001  2.234869E+0000
 -2.686569E-0001  2.970768E+0000
  2.245066E-0001  2.954433E+0000
 -1.041658E+0000  2.626363E+0000
 -1.120228E+0000  8.950552E-0001
  5.668997E-0001  1.990128E+0000
 -3.673415E-0003  2.312922E+0000
  2.579803E+0000  7.465198E-0001
  2.460849E-0001 -1.907485E-0001
 -1.803831E+0000  9.493968E-0001
 -1.063468E+0000 -1.036735E+0000
  1.799169E+0000 -5.032114E-0001
  1.150723E+0000 -1.128021E+0000
 -2.092557E+0000 -2.248031E+0000
 -3.453287E+0000 -4.524772E+0000
 -6.084035E-0002 -2.159204E+0000
  1.070895E+0000 -7.858720E-0001
  1.141131E+0000 -2.305791E+0000
  6.482247E-0001 -2.428348E+0000
 -3.443954E-0001 -2.309305E+0000
 -2.600405E-0001 -2.169757E+0000
 -2.603323E-0001 -3.484456E-0001
 -7.741228E-0001  1.179506E+0000
  3.878756E-0001 -1.877287E-0001
  8.146083E-0001 -4.155079E-0001
 -1.094777E-0001 -7.448291E-0001
 -1.834758E+0000 -4.095129E-0002
  3.377021E-0001  1.324298E+0000
 -4.207809E-0001  3.031139E+0000
 -1.009781E-0001  9.415639E-0001
  1.681012E+0000 -3.421664E-0001
  1.678741E+0000  6.858548E-0005
  1.570282E+0000 -5.852070E-0001
  1.250361E-0001 -3.187579E-0001
 -1.643178E-0001 -4.151570E-0001
 -1.694194E+0000  9.513845E-0002
  8.565473E-0001 -6.171900E-0001
  1.825825E+0000 -1.704224E-0001
  5.808140E-0002  6.325721E-0001
 -2.483302E+0000 -4.176068E-0001
 -1.242970E+0000 -1.406669E+0000
  7.782078E-0001  3.676437E-0001
 -3.047753E+0000  2.393613E-0001
 -9.167997E-0001  5.355696E-0001
 -1.529472E+0000 -9.646649E-0001
  5.621448E-0001 -1.410384E+0000
  1.178754E+0000 -1.157003E+0000
  1.815545E+0000 -1.103671E+0000
 -1.646697E-0001  2.229602E+0000
 -1.395103E+0000 -7.449662E-0001
  6.551785E-0001 -8.865974E-0001
 -2.225363E-0001 -1.069960E+0000
  2.470698E-0001 -1.124807E+0000
 -2.434783E+0000 -1.586301E-0001
 -1.985364E+0000  4.551260E-0001
  1.385513E+0000  3.731579E-0001
  2.187767E+0000  9.755938E-0001
  1.120970E+0000  9.719365E-0001
 -1.451205E+0000  7.646907E-0001
  1.027695E-0001 -1.662500E-0001
  1.758482E+0000  2.802744E+0000
 -6.179086E-0001  6.227659E-0001
 -4.246891E-0001 -1.977342E+0000
  6.380781E-0001 -6.676176E-0001
  7.206229E-0001 -1.288099E+0000
  1.604182E+0000  3.022458E-0002
  8.163872E-0001  1.047627E+0000
 -1.054987E-0001  1.156812E+0000
 -1.870444E+0000  1.440363E+0000
 -1.349785E+0000  2.153608E+0000
 -2.076699E+0000  4.504925E-0001
  4.724274E-0001 -1.282381E-0001
  2.746996E+0000  4.838626E-0001
  2.515008E+0000  8.307030E-0001
  9.169112E-0001  1.339761E+0000
 -2.094908E+0000  3.849848E-0001
  6.636534E-0001  7.016379E-0001
  1.882559E+0000  1.284145E+0000
  1.270683E+0000  4.996948E-0001
 -2.757827E-0001  3.630114E-0002
  1.748543E+0000 -1.329201E+0000
  5.053249E-0001  1.001158E+0000
 -1.578134E+0000 -6.322746E-0001
 -9.119739E-0001  1.005158E+0000
  5.234488E-0001  3.290276E-0001
  7.122506E-0002 -1.695306E+0000
 -2.956208E-0001 -1.590104E+0000
  1.375988E+0000 -2.775763E-0001
 -3.732731E-0001 -2.382666E+0000
 -2.426331E+0000 -1.649858E+0000
 -2.338994E+0000 -1.566620E+0000
  2.364143E-0001 -1.034461E+0000
 -4.417178E-0001 -4.162195E-0001
 -2.130517E+0000 -9.343314E-0001
 -1.817943E+0000 -1.656799E+0000
  1.261213E-0001 -1.458316E+0000
  1.574341E+0000 -1.683506E+0000
  9.499303E-0002 -1.357817E+0000
 -4.292528E+0000 -1.515453E+0000
 -3.073675E+0000 -1.601775E+0000
 -4.267920E-0001 -3.441022E-0001
 -5.241188E-0001 -8.369126E-0001
 -3.742018E-0001 -2.912071E-0001
  1.375999E+0000 -2.470810E-0002
 -2.221383E-0001  6.996539E-0002
 -2.449912E+0000 -1.092247E+0000
 -1.904516E+0000 -1.973164E+0000
 -8.076618E-0001  2.600970E-0001
  1.285570E+0000 -3.752632E-0001
  1.773804E+0000  6.276196E-0001
 -4.175749E-0001 -5.345487E-0001
  4.376909E-0001 -1.858777E+0000
  1.179375E+0000 -1.567375E+0000
 -2.656414E-0001 -4.778991E-0001
 -1.578254E+0000  4.178901E-0001
 -2.580768E+0000  4.221386E-0001
 -1.886412E-0001 -2.103352E+0000
 -4.787994E-0001 -1.667112E+0000
  7.420905E-0001 -1.607461E-0001
  9.185578E-0001 -1.393555E-0001
  7.649311E-0001  1.301186E-0001
 -2.333350E-0001 -6.637682E-0001
 -5.191050E-0001 -2.063618E+0000
  1.029071E+0000 -1.515136E+0000
  1.417700E+0000 -5.409354E-0001
 -5.238580E-0001 -2.837103E-0001
 -1.913942E+0000 -2.395401E+0000
 -9.737070E-0002 -2.117671E+0000
  1.360037E+0000 -1.719347E+0000
 -2.077805E+0000 -8.994995E-0001
 -5.341613E-0001 -9.368521E-0001
  1.740668E+0000 -1.439291E+0000
  3.439912E+0000  3.362466E-0001
  1.186149E-0001 -3.850048E-0001
 -1.315102E+0000 -9.378638E-0001
 -9.879742E-0001 -9.787806E-0001
 -7.068659E-0001  8.286579E-0001
 -2.148727E+0000 -4.825396E-0001
  7.686731E-0001 -4.244914E-0001
  6.305497E-0001 -1.714422E+0000
  4.038761E-0001 -2.314706E+0000
  5.268068E-0001 -2.783395E+0000
 -1.374417E-0001 -1.670038E+0000
 -6.081807E-0001  1.534586E-0001
 -2.356028E+0000 -2.889603E+0000
 -3.082871E-0001 -2.798211E+0000
  3.156405E+0000 -1.777085E+0000
 -4.733949E-0002  1.127807E-0001
  3.121809E-0001  2.944923E-0001
 -1.267051E+0000  1.409300E+0000
 -1.369090E+0000  2.226044E+0000
 -5.793762E-0001  7.052056E-0001
  1.940286E+0000  1.128943E+0000
 -1.198515E-0002  1.926615E+0000
  5.480102E-0001  2.304994E+0000
 -2.189247E-0001  6.174173E-0002
  7.494150E-0001 -1.350800E+0000
  4.927418E-0001 -1.576563E+0000
  5.215956E-0001 -7.512253E-0001
 -3.498204E+0000 -6.500024E-0001
 -2.771469E+0000 -2.681942E+0000
  7.341700E-0002 -1.959602E+0000
 -1.456043E-0001 -1.274059E+0000
 -8.021618E-0001 -2.091683E+0000
 -2.200776E+0000 -7.740299E-0001
 -7.153878E-0001 -1.249855E+0000
 -1.739292E-0001  5.280099E-0001
 -2.262976E-0001  2.340994E+0000
 -2.035871E+0000  6.181635E-0002
 -2.942835E-0002  1.213841E+0000
  1.212290E+0000  1.033697E+0000
  9.045108E-0001  3.350019E-0001
 -1.706782E+0000 -4.942817E-0001
 -1.112859E+0000  6.402962E-0001
 -1.294652E+0000 -1.909255E+0000
  1.481223E+0000 -3.460355E+0000
  5.577648E-0001 -1.145351E+0000
  2.302013E-0001 -2.812763E-0001
 -1.353255E+0000  3.271817E-0001
 -7.013537E-0001  5.797377E-0002
  6.358638E-0001  1.620669E+0000
 -2.638266E-0001 -8.394537E-0001
 -1.380035E+0000 -8.831967E-0001
 -2.527277E+0000 -1.657486E+0000
  1.229878E-0001 -1.448744E+0000
  1.984270E+0000 -1.416412E+0000
 -8.512207E-0001 -8.302421E-0002
 -2.229583E+0000 -5.729404E-0002
 -7.826688E-0001 -1.463740E+0000
  7.102230E-0001 -2.769830E-0001
  1.449946E+0000 -1.686921E+0000
 -2.209071E-0001 -1.382321E+0000
 -1.594817E-0002 -1.117248E+0000
 -1.990819E-0001 -2.448265E+0000
  4.058945E-0001  1.723839E+0000
 -1.547232E+0000  1.799840E+0000
 -1.887967E+0000  6.813458E-0001
  1.578173E+0000  1.752965E+0000
  2.111091E+0000  1.538033E+0000
  1.435742E-0001  1.032272E+0000
 -1.508728E+0000 -1.001883E-0001
 -5.742753E-0001 -2.098103E+0000
  1.649454E-0001 -9.292345E-0001
 -1.662270E+0000 -5.311341E-0001
 -3.682134E-0001 -8.066900E-0001
 -1.356792E+0000  1.906536E-0001
  8.573494E-0001  3.924643E-0001
  2.957159E+0000  5.152510E-0001
  1.255825E+0000  1.846628E+0000
 -2.444412E+0000  3.512085E+0000
 -3.426909E+0000  2.452687E+0000
 -1.158152E+0000  1.638965E+0000
  1.152358E-0001  1.723837E+0000
  1.783570E+0000  2.890688E+0000
  9.074950E-0001  2.006947E+0000
 -2.094256E-0001  1.842128E+0000
 -9.053965E-0001  3.154219E+0000
  7.039440E-0001  1.504576E+0000
  1.381090E+0000  1.690048E+0000
 -6.324616E-0001  1.569120E+0000
 -1.386664E+0000 -1.717060E+0000
 -9.910503E-0002 -1.684119E+0000
  7.820629E-0001 -9.928521E-0001
  6.854596E-0001 -3.427241E-0001
  1.414551E-0001  4.766322E-0001
 -7.321270E-0001  1.711634E+0000
 -9.553008E-0001  6.986686E-0001
 -4.559461E-0001 -4.746201E-0001
 -4.210481E-0001 -8.171479E-0001
 -5.681404E-0001  1.538357E+0000
  4.979962E-0002  3.523476E+0000
 -8.552577E-0001  2.559679E+0000
 -7.575307E-0001  1.077486E+0000
 -6.259843E-0001 -3.478030E-0001
  1.292102E-0001  5.221038E-0002
  4.986911E-0001  4.880144E-0001
  1.276181E-0001  1.188165E+0000
  2.387450E+0000  1.273919E+0000
  1.044322E+0000  1.677589E+0000
 -2.370727E+0000  1.168659E+0000
 -1.878176E+0000  1.896420E-0001
  1.253387E+0000  1.005122E+0000
  1.128857E+0000  1.976858E+0000
  4.124506E-0001  1.503977E+0000
 -4.081312E-0001 -1.203897E-0001
  4.340755E-0001 -6.669752E-0001
  2.576678E+0000 -1.566678E+0000
  6.749088E-0001 -1.326483E+0000
 -1.248843E+0000 -3.339327E+0000
 -1.783014E+0000 -2.580350E+0000
  4.280056E-0002 -1.841431E+0000
  9.396247E-0001 -2.271584E+0000
  3.638515E-0001  2.878112E-0001
  1.012069E+0000 -2.324296E-0001
 -9.579322E-0001 -1.097223E+0000
 -1.683900E+0000 -2.684852E+0000
 -8.893664E-0001 -1.615129E+0000
  9.435881E-0001  8.622743E-0001
  1.646352E-0001  2.485505E-0001
  2.490042E-0001  1.356940E+0000
 -7.361110E-0001  1.775463E+0000
 -1.399783E+0000 -3.538338E-0001
  7.632124E-0001 -1.223595E+0000
 -2.603240E-0002 -1.746105E+0000
 -2.141872E-0001 -9.842652E-0001
 -4.006233E-0001 -3.737520E-0001
  3.323141E-0001  5.824830E-0001
  1.000585E+0000 -7.075658E-0001
 -5.264189E-0001 -3.881531E-0002
 -5.741541E-0001  2.221057E+0000
  1.538223E-0001  2.163273E+0000
  1.328117E-0001  2.114125E+0000
  1.017736E-0001  1.598739E+0000
  7.352911E-0001  2.749801E+0000
 -7.586808E-0001  5.923449E-0001
 -5.332784E-0001 -5.615806E-0001
 -7.266125E-0001  5.401131E-0001
 -1.202798E+0000  5.374267E-0001
 -2.801650E-0001 -3.991925E-0001
  2.764308E+0000 -3.145672E-0001
  1.239072E+0000  1.338343E+0000
 -2.547986E+0000 -5.932870E-0001
 -1.177605E+0000 -1.129082E+0000
  1.552098E-0001  5.925697E-0001
  9.273911E-0001  3.572807E-0001
 -7.254016E-0001  3.192049E+0000
 -1.428025E+0000 -7.079704E-0001
  5.268900E-0001 -1.584232E+0000
  1.631807E+0000 -9.053634E-0001
  1.737995E+0000 -8.792788E-0001
  1.761379E-0001  7.929535E-0001
 -6.111475E-0001  5.478516E-0001
  6.096122E-0001  5.537681E-0001
 -5.684891E-0001  3.856548E-0001
 -1.441970E+0000 -2.988928E-0001
  4.611624E-0001 -4.165070E-0001
  1.571981E+0000  1.225108E+0000
 -7.777251E-0001  1.072883E+0000
 -2.333955E+0000 -3.979865E-0002
 -1.582118E+0000 -1.630203E+0000
  1.858445E+0000 -1.833427E+0000
  2.126799E-0001 -2.316790E+0000
 -1.803423E+0000 -2.551820E+0000
  1.397555E-0001 -2.079288E-0001
  1.702552E+0000  1.416623E+0000
  1.495906E+0000  1.365470E-0002
 -6.759009E-0002 -4.173143E-0001
 -1.086298E+0000  4.128485E-0001
 -2.854658E-0002 -5.266348E-0001
  1.394937E+0000 -1.337900E+0000
  5.812388E-0001 -1.095456E+0000
 -1.319861E+0000 -1.282876E-0001
 -1.777457E+0000 -1.206940E+0000
  2.916905E-0001 -2.016481E+0000
  2.521827E+0000 -9.650177E-0001
 -1.402885E+0000 -1.748285E-0001
 -2.003106E+0000 -2.606635E-0001
 -4.781947E-0001 -1.290474E+0000
  1.143319E+0000 -2.052458E+0000
  8.017356E-0001 -1.381484E+0000
 -2.748712E-0001 -1.375418E+0000
 -6.851657E-0001 -9.011536E-0002
 -7.994091E-0001 -2.376581E+0000
  4.672562E-0001  6.949368E-0001
 -1.712115E+0000  3.118894E+0000
 -7.251659E-0002  1.409131E+0000
  4.507013E-0001  1.528970E+0000
  8.806251E-0001  7.562839E-0001
  1.522226E+0000  1.337327E+0000
 -1.443717E+0000  4.659005E-0001
  2.455338E+0000 -1.659231E+0000
  2.550112E-0001 -1.006563E+0000
 -1.714210E+0000  8.552401E-0002
 -6.618927E-0001 -3.286732E-0001
  8.512192E-0001  9.189862E-0001
  4.425129E-0001  1.927024E+0000
  9.622381E-0001 -6.219055E-0001
 -1.194679E+0000 -5.514869E-0002
 -2.383206E+0000 -1.067159E+0000
 -2.605159E-0001 -5.495244E-0001
 -7.632241E-0002 -1.422124E+0000
 -1.549037E+0000 -1.450135E+0000
  1.313438E+0000  8.868195E-0001
 -2.610785E-0001  4.365321E-0001
  7.889203E-0001  4.290664E-0001
  1.197751E+0000  7.503283E-0001
  1.229682E+0000 -1.155526E+0000
 -2.663180E+0000 -2.057183E+0000
 -1.302594E+0000 -3.552017E+0000
  9.132950E-0001 -1.576699E+0000
 -1.148519E+0000 -9.826169E-0001
 -2.210197E-0001 -1.170016E-0001
 -1.710989E+0000  2.084685E-0001
 -5.368012E-0001  2.355317E-0001
 -2.973228E+0000 -3.219554E-0001
 -7.978371E-0001  3.417658E-0001
 -6.187965E-0001  1.440210E-0001
 -5.894369E-0001  6.137415E-0001
 -1.767450E+0000  9.908079E-0001
 -1.788075E+0000  9.546991E-0002
 -1.188200E+0000 -1.589240E+0000
 -5.047590E-0001  5.612200E-0001
 -1.538332E+0000  3.184457E+0000
 -2.057229E+0000  3.701388E+0000
  1.571008E+0000  2.939082E+0000
 -2.031513E-0001  2.361941E+0000
 -9.070551E-0002  3.326551E+0000
  8.815680E-0001  1.777825E+0000
  3.046643E-0001 -1.021991E+0000
  5.683254E-0001 -6.107885E-0001
  3.885320E-0001  2.921135E+0000
 -2.034710E+0000  2.320908E+0000
 -4.474351E-0001 -6.378357E-0001
  2.843695E+0000 -2.365405E+0000
  1.623648E+0000 -4.044755E-0001
  8.017138E-0001 -1.202890E+0000
  8.873929E-0001 -3.153936E-0001
 -1.050464E+0000 -2.625615E+0000
 -1.623004E+0000 -2.573316E+0000
  1.316602E+0000 -3.190151E+0000
  1.132128E-0001 -2.065105E+0000
 -1.614106E+0000  9.232149E-0002
  2.391019E-0001  8.421731E-0001
  3.939411E-0002  3.385380E-0001
  8.730138E-0001 -8.802375E-0001
  1.569802E+0000  7.097998E-0001
 -9.389376E-0001  1.082596E-0001
 -2.330004E+0000 -1.809285E-0001
  1.915000E-0001 -1.873558E+0000
  2.067675E+0000 -1.257722E+0000
  2.870541E+0000 -9.431641E-0001
  2.855470E+0000  8.090770E-0001
 -9.502525E-0001  2.654869E-0001
  1.765133E+0000 -1.727370E+0000
  2.749681E+0000 -1.399980E+0000
  1.231105E+0000 -1.126755E+0000
 -1.778166E+0000 -2.550182E+0000
 -8.192529E-0001 -3.219654E+0000
  1.094676E+0000 -1.888893E+0000
 -4.259827E-0001 -5.395618E-0001
 -8.291004E-0002  1.801433E+0000
 -3.098193E-0001 -1.228186E+0000
  1.575530E+0000  2.341548E-0001
  3.845845E-0001  1.628053E+0000
 -2.819326E+0000  9.282599E-0001
  1.076962E+0000  9.151969E-0001
  2.369070E+0000  1.154648E+0000
  2.534503E+0000  2.414390E+0000
 -2.621798E+0000  9.414812E-0001
  1.388740E+0000  1.985554E-0001
  2.351419E+0000  1.463796E+0000
  1.303233E+0000  1.590516E+0000
 -3.923736E-0001  1.004060E+0000
 -1.017399E+0000  2.592228E-0001
 -1.761784E+0000 -5.122727E-0001
 -1.258284E+0000  1.566837E+0000
  8.196286E-0001  1.339662E+0000
  2.514425E+0000  1.843065E+0000
  7.635829E-0001  2.158626E+0000
 -5.493928E-0001  1.462415E+0000
 -2.903947E+0000  2.115930E+0000
 -8.726371E-0001  9.386655E-0001
  5.595503E-0001  6.654350E-0001
  4.806854E-0001  1.310529E+0000
  1.814367E-0001  1.348847E+0000
 -1.877968E+0000  1.412730E+0000
 -2.588469E-0001  9.797276E-0001
  1.817437E+0000  1.045618E+0000
  5.303284E-0001  9.469175E-0001
 -3.278690E+0000  2.157174E-0001
 -1.551355E+0000 -6.951898E-0001
  1.967906E+0000 -9.522926E-0001
  1.480421E+0000 -1.742239E+0000
  3.599761E-0001 -1.053405E+0000
  1.439021E+0000  9.512156E-0001
 -7.889258E-0001 -2.993123E-0001
 -1.799982E+0000  8.467008E-0001
  3.610818E-0001  1.638885E+0000
  5.475848E-0001  2.761843E+0000
  5.009325E-0001  1.887767E+0000
  9.183523E-0001  3.476018E+0000
  1.668569E+0000  4.008402E+0000
 -9.799772E-0001  1.212591E+0000
  1.073360E+0000 -7.423031E-0001
  9.098864E-0001  8.030672E-0001
 -3.221633E+0000  3.221295E-0001
 -1.646873E+0000 -1.820569E+0000
  1.548312E+0000 -1.295971E+0000
  3.751412E-0001  4.912428E-0001
 -8.406440E-0001  1.320880E+0000
 -1.448061E+0000  1.114342E+0000
 -1.254988E+0000 -3.403068E+0000
  1.156050E+0000 -1.778820E+0000
  1.434568E+0000  7.989067E-0002
 -3.712633E-0001 -5.153287E-0001
 -1.466308E+0000 -1.333426E+0000
 -1.058691E+0000 -2.422313E+0000
  2.297070E+0000 -1.730558E+0000
  2.678738E+0000  1.595177E+0000
 -7.866003E-0001  2.227140E-0001
  1.098615E+0000 -6.394403E-0001
  3.063574E+0000 -2.165786E+0000
  2.660409E+0000 -3.164572E-0001
  4.996884E-0001 -9.498800E-0001
 -1.133109E+0000 -1.465120E+0000
 -1.062380E-0001 -1.390403E-0001
 -3.035269E+0000  3.419567E+0000
 -2.063824E+0000  1.239028E+0000
  6.212860E-0001  2.410601E+0000
  6.067781E-0001  3.081211E-0001
  3.889287E+0000  8.277371E-0001
  2.434943E-0001  8.454898E-0001
 -3.036355E+0000 -1.104260E-0001
  5.784947E-0001 -6.198531E-0001
  6.262680E-0001  2.940614E+0000
 -2.449215E+0000  1.626635E+0000
 -1.646337E-0001 -1.506256E+0000
  9.242212E-0001  5.975434E-0001
  1.616447E+0000 -1.676439E+0000
  1.070952E+0000 -1.396582E+0000
 -1.497690E+0000 -3.123066E-0001
 -1.223779E+0000  6.663657E-0001
 -3.020457E-0001  3.346471E-0001
  8.021705E-0001  5.841440E-0001
  6.480277E-0001  1.824675E+0000
 -6.242925E-0001  1.934366E+0000
 -3.046710E-0001  2.689109E-0001
  7.268475E-0001  9.843953E-0001
  3.140144E-0001  4.099096E-0001
 -2.458384E-0001  8.831195E-0001
  3.248741E-0001 -1.255811E-0001
  2.783160E-0001  4.654625E-0001
 -3.521999E-0002  6.866249E-0001
 -3.220801E-0001  2.037437E+0000
 -1.929757E+0000 -3.171247E-0002
  1.107930E+0000 -1.683318E+0000
  6.824105E-0001 -9.791045E-0001
  9.672775E-0001  3.123151E-0001
  7.611853E-0002  6.117526E-0001
 -3.060095E-0001 -1.000358E+0000
  3.211954E+0000 -7.179684E-0001
 -7.806231E-0001  1.069512E+0000
 -1.397367E+0000  8.237597E-0001
  6.827178E-0001  7.471959E-0001
  1.284008E+0000  9.110941E-0001
  1.777651E+0000  3.168556E+0000
  8.084852E-0002  1.772244E+0000
  1.231455E+0000 -8.106970E-0001
  3.777808E-0001 -9.919671E-0001
 -8.345068E-0001  8.357039E-0001
 -2.209879E+0000  2.769555E-0001
 -1.275102E+0000 -1.095092E+0000
  1.887916E-0001  3.142543E+0000
  1.897181E-0001  3.107812E+0000
 -4.606567E-0001  2.257488E+0000
  4.797189E-0001  7.399046E-0002
  6.694626E-0001 -8.301173E-0001
 -7.189963E-0001 -4.677775E-0001
 -6.472562E-0001  6.340040E-0001
 -1.055251E+0000  1.604438E+0000
 -8.122018E-0001  1.684199E+0000
  7.002014E-0001  1.439579E+0000
  1.808624E+0000  2.465843E+0000
 -2.303476E-0001 -4.091269E-0001
  9.674507E-0001  3.781691E-0001
  1.751767E+0000  1.458070E+0000
 -6.684862E-0001  1.989260E+0000
 -4.072053E-0001  6.944023E-0001
  4.708658E-0001 -7.247343E-0001
  1.790759E+0000 -1.893130E+0000
  2.729659E+0000  7.475559E-0001
 -6.971678E-0001  7.827572E-0001
 -1.370122E+0000  9.757768E-0001
 -6.708079E-0001 -1.670496E+0000
  5.140016E-0001 -2.564643E+0000
  1.343788E+0000 -1.555699E+0000
 -4.902768E-0001 -2.432094E+0000
 -3.196989E-0001 -1.702780E+0000
 -4.755787E-0001  4.242525E-0001
 -2.058000E+0000 -1.216826E+0000
 -1.490417E+0000 -2.478023E-0001
 -2.276496E-0002  1.688207E-0001
 -6.710154E-0001 -7.854317E-0001
 -2.323385E-0001  7.244132E-0002
  8.720838E-0001 -4.908613E-0001
  9.914149E-0001 -2.790559E-0001
  1.854982E+0000 -2.747656E+0000
  1.200519E+0000 -6.479867E-0001
  2.258166E-0001 -3.469583E-0001
 -9.009571E-0001  4.930477E-0001
 -2.571218E+0000 -2.489811E-0001
  3.867259E-0001 -3.994853E-0001
  1.962158E+0000  2.328491E-0001
 -6.496670E-0002 -1.365780E-0001
 -1.544415E-0001 -8.050611E-0001
 -1.846127E+0000 -3.638954E-0001
 -1.717713E+0000 -1.653423E+0000
  1.102562E+0000 -3.888456E+0000
  5.594375E-0001 -2.064622E+0000
  1.467520E-0001 -1.939402E+0000
  4.388185E-0003 -1.453276E+0000
  1.208491E+0000  7.623019E-0001
 -1.556192E+0000  9.270878E-0001
 -6.785694E-0001 -3.452539E+0000
  2.561725E+0000 -1.735462E+0000
  1.960495E+0000 -3.948854E-0002
 -2.474883E-0002  7.610353E-0001
 -1.704383E+0000  1.448487E+0000
 -2.069041E+0000 -1.099427E+0000
  3.008437E+0000  8.315712E-0002
  1.167591E+0000  7.974625E-0001
 -1.827999E+0000  5.862885E-0001
 -1.579359E+0000 -1.143069E+0000
 -5.942204E-0001 -1.239885E+0000
 -2.929399E-0001 -1.123499E-0002
  5.883657E-0001  1.554478E+0000
 -4.153673E+0000  2.214556E+0000
 -1.958870E+0000  1.284154E+0000
  1.902741E+0000  1.208646E+0000
  2.879626E+0000  1.003705E+0000
  1.523618E+0000 -1.666857E-0001
  3.264915E-0001  8.289320E-0001
 -1.907496E+0000 -1.672520E-0001
  2.026963E+0000  1.053979E+0000
  9.196843E-0001  1.835067E+0000
 -6.441769E-0001  1.705986E-0001
  2.512579E-0001 -2.895164E-0001
  3.518383E-0002  1.162438E+0000
  7.810081E-0001  6.127091E-0001
  2.212161E+0000 -6.557398E-0002
  1.575476E+0000  2.626320E+0000
 -2.350575E+0000  9.544728E-0001
 -2.258805E+0000 -1.234646E+0000
 -5.609123E-0001  5.018128E-0001
 -9.933509E-0001  1.689559E+0000
 -3.104259E+0000  3.007978E-0001
  2.361486E-0001 -1.352409E+0000
  1.846326E+0000 -1.309232E+0000
  1.963611E+0000 -2.700042E-0001
 -2.619114E+0000  2.841930E-0001
 -3.518883E+0000 -1.944508E+0000
  2.955854E-0002 -1.305941E+0000
  9.366925E-0001 -9.203045E-0001
  5.373655E-0001 -2.082633E-0001
 -1.001358E-0001  1.781413E-0001
 -5.305986E-0001  5.475509E-0001
  6.671826E-0001 -1.739239E+0000
 -7.943828E-0002 -4.264366E-0001
 -1.236961E+0000 -1.822223E-0001
  1.466744E+0000 -1.814180E+0000
  9.229329E-0001 -2.052903E+0000
  1.570883E+0000 -2.971909E+0000
 -1.065022E+0000 -3.653227E+0000
 -2.761990E+0000 -1.721100E+0000
 -2.540700E+0000 -7.905924E-0001
  1.368310E-0001 -9.039363E-0001
  1.345125E+0000 -9.673700E-0001
  2.454846E-0002  6.638944E-0001
  7.405208E-0001  1.489460E+0000
 -4.083079E-0001  1.464267E+0000
  1.441704E-0001  1.015500E+0000
  2.081583E+0000  3.587264E-0001
 -8.158547E-0003 -6.414960E-0001
 -3.120279E-0001 -1.266582E+0000
 -1.314302E-0002  4.819164E-0001
 -6.566511E-0001  7.791732E-0001
  1.797811E+0000  6.399953E-0001
  2.492057E-0001  7.328585E-0001
 -1.685443E+0000  3.112964E-0001
 -2.353882E+0000  1.784015E-0001
 -1.832585E+0000  9.695796E-0001
  9.242152E-0001  5.406080E-0001
  2.458424E-0002  3.763591E-0001
  4.704699E-0001  8.779832E-0001
  5.226925E-0001 -2.481466E-0001
 -3.943887E-0001  4.443603E-0001
 -3.496517E+0000  4.337718E-0001
 -1.156129E+0000 -2.534633E+0000
  1.971980E+0000 -1.643137E-0001
 -6.158756E-0002  3.318372E-0001
 -2.968300E+0000  2.644846E-0001
 -1.580031E+0000  1.818930E+0000
  2.271300E+0000  8.209110E-0001
  1.426631E+0000  1.038234E+0000
  2.469552E+0000 -3.184733E-0002
  1.765267E+0000  2.306792E+0000
 -1.975208E-0002 -3.093791E-0001
 -1.125412E+0000 -1.056608E-0001
  1.944613E-0002 -2.545774E+0000
  9.182904E-0001 -1.788596E+0000
  1.864160E+0000  1.127373E+0000
 -1.295696E+0000 -2.393561E-0001
 -2.367284E+0000 -1.798439E+0000
 -2.521329E+0000 -2.568266E+0000
  2.784974E+0000 -3.291417E+0000
  2.221007E+0000  1.245708E+0000
 -2.090630E+0000  2.306317E+0000
 -3.196475E+0000  6.767262E-0002
  3.380318E-0001 -1.933239E+0000
  4.309959E+0000  1.968626E+0000
 -9.065892E-0001  3.754572E+0000
 -1.596370E+0000  3.232244E-0001
  5.086687E-0001 -2.132662E+0000
  1.050705E+0000  3.149474E-0001
 -1.160499E+0000  1.686680E+0000
 -1.203444E+0000  1.510137E+0000
 -3.151408E-0001  8.799715E-0001
 -2.386304E-0001  1.181948E+0000
 -2.540423E+0000 -1.246063E+0000
 -1.850573E-0002 -4.100403E-0001
  1.688951E+0000  2.314343E-0001
 -3.521888E-0001  1.184776E-0001
 -1.915928E-0001 -2.376451E+0000
  2.402516E-0001 -2.122099E+0000
 -1.297266E+0000 -2.256078E+0000
 -1.666997E+0000 -5.731647E-0001
 -1.255325E+0000 -7.925772E-0001
  1.629316E+0000  8.795147E-0002
 -1.812758E-0001  7.393226E-0001
 -9.939819E-0001  5.129992E-0002
  2.431795E+0000  8.665417E-0003
  2.784311E-0001 -1.594216E+0000
 -6.216487E-0001 -2.571159E+0000
 -3.498418E-0001 -1.831422E+0000
  5.628759E-0001  4.630013E-0001
  5.175557E-0001  1.158351E+0000
  1.430859E-0001  1.712959E+0000
 -4.694083E-0001  1.356823E-0001
  4.691584E-0001  1.830125E+0000
  1.832622E-0001  1.909941E-0001
 -1.206304E-0001  1.727892E-0001
  3.760078E-0001  1.210568E+0000
 -5.316003E-0001 -1.732928E+0000
  2.050290E-0002 -3.662865E+0000
  2.095932E+0000 -9.921354E-0001
 -6.194394E-0001  1.033737E+0000
 -1.874460E+0000  1.322608E+0000
 -1.791766E-0001  1.142376E+0000
  7.349311E-0001  1.460675E+0000
 -1.231367E+0000 -7.981712E-0002
  8.038043E-0001 -1.863157E+0000
 -5.229012E-0001 -1.926715E-0001
 -2.635756E-0001 -2.053676E-0001
 -8.232052E-0001 -1.813633E+0000
 -1.217022E+0000 -1.020479E-0001
 -1.989155E+0000 -1.504739E+0000
  3.802953E-0002 -3.369566E-0001
  5.085318E-0002  2.757934E-0001
 -1.658942E+0000  1.072785E+0000
 -2.116971E+0000  8.581162E-0001
 -1.054858E+0000 -3.502461E-0001
  1.684984E-0001 -1.857246E+0000
  5.942678E-0001 -7.772983E-0001
  1.369022E+0000 -4.519662E-0001
 -9.114686E-0001  5.853921E-0001
 -2.040672E+0000  6.797131E-0001
  2.332348E-0001  5.824235E-0001
  6.947776E-0001  6.529719E-0001
 -7.715500E-0001  8.165175E-0001
  1.347156E+0000 -4.856934E-0001
  2.956351E+0000 -3.279202E-0001
  1.817263E+0000 -8.597153E-0001
 -4.513717E+0000 -1.987428E+0000
 -1.341360E+0000 -1.081778E+0000
  2.874515E+0000 -1.487836E+0000
  1.175579E+0000  1.240526E+0000
 -6.134985E-0001 -1.706038E-0002
 -1.767465E+0000 -9.641639E-0001
 -9.379941E-0001 -8.492082E-0001
  9.456708E-0001  1.245446E+0000
  1.184648E-0001  9.685715E-0001
  7.864164E-0002 -4.775795E-0001
 -1.912710E+0000 -8.824710E-0001
 -3.306186E-0001 -4.297108E-0001
  1.232848E+0000  5.718161E-0001
  7.727583E-0001  5.544094E-0001
 -3.397571E-0001  7.845116E-0001
  8.740490E-0001  8.102472E-0001
  1.060946E+0000 -8.383017E-0001
  1.371417E+0000 -2.892765E+0000
 -1.673793E+0000 -2.126324E+0000
 -2.075531E+0000 -1.146038E+0000
  1.026731E-0001 -2.514030E+0000
  1.142938E+0000 -5.461345E-0001
 -1.824037E+0000 -1.509426E+0000
  6.205914E-0001 -2.959771E+0000
  4.831405E-0001 -1.241165E+0000
 -5.288489E-0001 -8.242059E-0001
 -3.039676E+0000  1.246341E-0001
 -2.165377E+0000 -1.519498E+0000
  7.739772E-0001 -2.028028E+0000
  2.408533E+0000 -9.639965E-0001
 -3.261298E+0000  9.005508E-0001
 -2.980954E+0000 -2.124869E+0000
  1.711031E+0000 -1.661500E+0000
  1.220551E+0000 -1.735142E+0000
  8.753669E-0001 -1.310248E+0000
  5.788149E-0001 -1.177255E+0000
  9.184456E-0001 -8.832315E-0001
 -2.945791E-0001 -1.792400E-0001
 -1.530958E+0000 -9.015652E-0002
  2.912987E-0002  4.451965E-0001
  2.204175E+0000  4.611610E-0001
  2.611729E-0001  2.203888E+0000
  2.078629E-0001  6.344581E-0001
  9.154495E-0001 -1.027456E+0000
  1.465997E+0000 -9.630088E-0001
  1.265965E+0000 -3.059060E-0001
 -1.589542E-0001  8.443561E-0004
 -1.201841E+0000  4.165308E-0002
  8.450104E-0001  9.251211E-0001
 -3.489611E-0002  1.712824E+0000
 -3.086577E-0001  3.547528E-0001
 -4.142337E-0001  4.083642E-0001
 -1.777932E+0000 -2.295882E-0002
 -6.078672E-0001 -2.709708E-0001
  1.209474E+0000  9.927189E-0001
  1.300410E+0000  1.608539E+0000
  2.161089E-0001 -8.793216E-0001
  1.589562E+0000  4.355934E-0001
  8.181030E-0001 -6.683765E-0001
 -1.491305E+0000 -1.529819E+0000
 -1.620740E+0000 -1.973025E+0000
  1.211783E+0000 -3.480525E-0001
  1.466025E+0000  9.332607E-0001
 -1.743544E+0000  4.065516E-0001
 -1.258913E+0000 -1.407130E-0001
  1.335645E-0002 -3.926765E-0001
  5.472210E-0001  8.382963E-0002
 -5.985007E-0002  8.017179E-0002
  1.914230E+0000 -4.837810E-0003
  2.463014E-0001  8.488393E-0001
 -5.228387E-0001  1.466633E+0000
 -6.609185E-0001  7.605355E-0001
  5.448433E-0001 -1.593235E-0001
  9.130602E-0001 -2.296548E+0000
  2.301519E+0000 -1.867150E+0000
  1.820011E-0002 -3.059422E-0001
 -1.761377E+0000 -1.892203E-0001
 -4.407216E-0001 -9.480797E-0001
  2.317685E+0000 -8.146394E-0001
  5.764427E-0001  1.797047E+0000
 -1.933621E+0000  7.916383E-0001
 -2.102874E+0000  8.427940E-0002
  6.476919E-0001 -3.416337E-0002
  1.703032E+0000 -1.169200E-0001
 -4.177803E-0002  6.054072E-0001
 -8.407740E-0002 -6.983502E-0001
 -6.303536E-0001 -9.877603E-0001
  7.503671E-0001 -1.840138E+0000
  3.727745E+0000  1.481053E+0000
 -3.073810E-0001  2.522905E+0000
 -1.392814E+0000  3.740289E-0001
 -1.681934E+0000 -1.109487E+0000
  1.809084E+0000 -1.218362E+0000
  2.203761E+0000  2.439213E-0002
  2.226305E+0000  1.692975E-0001
 -5.386623E-0001  9.204806E-0001
 -1.413553E+0000 -1.596167E-0001
 -3.998230E+0000 -4.538434E-0001
 -1.177442E+0000 -3.347858E-0001
  1.650817E-0001 -5.960132E-0001
  2.397930E+0000  6.813949E-0001
  6.179017E-0001  1.688985E+0000
 -3.254216E+0000  1.475399E+0000
 -9.366082E-0001 -4.763865E-0001
  1.556283E+0000  1.629673E+0000
  1.739110E+0000  1.085893E+0000
 -1.327076E+0000  2.968818E-0001
 -8.571173E-0002  1.032026E+0000
  3.031699E-0001 -7.336374E-0001
 -1.383118E-0001  1.384306E+0000
  1.465666E+0000  1.274366E+0000
  1.033905E+0000  6.605070E-0001
  2.430826E-0002 -4.278085E-0001
  5.078460E-0001  4.942314E-0001
 -1.159955E+0000 -2.559157E+0000
  7.335821E-0001 -2.483361E+0000
 -1.068093E+0000 -3.163455E-0001
 -2.039672E+0000  7.126301E-0001
  1.223802E+0000  9.354808E-0002
  1.550768E+0000  9.644963E-0001
 -7.427685E-0001  4.566174E-0001
 -2.165020E+0000  1.990282E+0000
 -3.218428E-0001 -7.032797E-0001
  1.087821E+0000 -1.127403E+0000
  8.062535E-0001 -1.635361E+0000
  2.964329E+0000 -1.258998E+0000
  1.013125E+0000 -1.165817E-0001
 -6.326193E-0001  4.263148E-0001
  6.680810E-0001 -5.359920E-0001
 -1.874321E+0000 -1.427283E-0001
  7.172705E-0001 -1.784403E+0000
  1.584310E+0000 -8.916503E-0001
  1.822528E+0000  5.012145E-0001
  1.993794E-0001  1.058514E+0000
 -2.673770E+0000 -4.293729E-0001
  7.025764E-0001 -1.391011E+0000
  2.174770E+0000 -3.998525E-0001
  1.950184E+0000  4.059164E-0001
  2.259177E-0001  8.473283E-0001
 -1.981991E+0000 -8.466004E-0001
 -4.434600E-0001 -7.866117E-0001
 -1.046479E+0000  4.971690E-0001
 -1.014544E+0000  8.456730E-0001
 -5.925869E-0001  7.647380E-0002
  7.883408E-0002  9.913038E-0001
 -2.027929E-0001  1.619411E+0000
  1.117411E-0001  1.426997E+0000
  7.207846E-0001  2.536053E+0000
 -4.638144E-0002  2.368979E-0001
  2.219856E-0001 -1.368403E+0000
 -1.928232E+0000 -2.121245E-0001
 -1.416985E+0000  4.863227E-0001
 -1.363607E+0000 -2.862955E-0001
 -1.605693E+0000 -1.198589E+0000
  4.305731E-0001  6.356384E-0001
 -4.857497E-0001 -2.194200E-0001
 -2.826968E+0000 -1.114787E-0002
  1.442578E-0001 -5.591530E-0001
  3.504072E-0001  1.214201E+0000
  4.537669E-0001  1.330841E+0000
  1.179371E-0001  7.255374E-0001
  5.487166E-0001 -1.478930E+0000
 -1.371469E+0000 -1.060036E+0000
  1.946584E+0000  1.539987E+0000
 -8.240787E-0001  7.927392E-0001
 -1.392804E+0000  3.655739E-0001
 -1.336531E+0000 -3.522960E-0001
  4.005247E-0001 -6.235488E-0001
  2.371953E+0000 -1.516012E+0000
 -7.015464E-0001  1.174463E-0001
 -4.376477E+0000 -5.260575E-0001
 -1.748234E+0000 -1.340275E+0000
  1.646967E+0000  1.362591E+0000
 -4.661593E-0002  1.356826E+0000
  1.204160E-0001  3.740762E-0001
 -2.020009E+0000  4.921103E-0001
 -3.330313E-0001  1.215070E+0000
 -6.426956E-0001  8.743409E-0001
  8.441803E-0001 -1.090806E+0000
  2.051935E+0000  1.142921E+0000
  2.597709E-0001  1.219645E+0000
 -1.975670E+0000  2.240007E-0001
  1.630040E+0000 -2.226878E+0000
  8.250772E-0001  3.942842E-0002
 -3.893926E-0001 -2.864866E-0001
  1.782493E+0000  6.003063E-0001
  1.199697E+0000  3.825470E-0001
 -2.756769E-0001  1.212353E+0000
 -1.070902E+0000  6.331859E-0001
  1.975684E-0001 -1.693631E-0001
  1.182468E+0000  1.716014E+0000
  9.691734E-0001 -1.353670E+0000
  5.595226E-0001  6.748828E-0001
 -1.300121E+0000  3.259604E-0002
 -1.537140E+0000  5.014575E-0001
 -4.519606E-0001 -2.325653E+0000
  2.449790E+0000 -1.298646E+0000
 -2.487754E-0001  1.122913E+0000
 -3.768988E+0000  7.769882E-0002
 -6.878757E-0001 -5.125918E-0002
 -3.173770E-0001  2.191983E+0000
 -2.607938E-0001  5.640415E-0001
 -3.385725E-0001  4.911929E-0001
  7.765250E-0001  1.041240E+0000
  2.109427E+0000  9.463745E-0001
 -9.520992E-0001  1.374789E+0000
 -3.632450E+0000 -5.075729E-0001
 -7.668016E-0001 -3.009054E+0000
  1.339127E+0000 -1.292237E+0000
  2.140169E-0001 -1.685029E+0000
  9.990983E-0003 -2.326492E+0000
  1.782803E+0000 -1.069604E+0000
 -1.547114E-0001 -6.822861E-0001
  4.945630E-0001  5.110799E-0002
 -1.985458E+0000 -2.313071E-0001
  8.213123E-0002 -1.149122E+0000
  1.295311E+0000  3.256483E-0001
  9.753919E-0001 -1.237645E-0001
  1.462909E+0000 -7.476389E-0001
  1.127716E+0000 -1.441548E+0000
 -1.019264E+0000 -1.807432E+0000
  4.885894E-0001 -6.773597E-0001
  2.215762E+0000  3.249877E-0001
  1.356681E+0000  7.841330E-0001
 -2.123450E-0001  1.060059E+0000
 -6.441911E-0001  1.110940E+0000
 -3.822332E-0001 -5.294117E-0001
  2.088896E+0000 -6.033224E-0001
  5.920145E-0001 -1.202905E+0000
 -1.883809E+0000 -1.932604E+0000
 -2.382254E+0000 -1.120778E+0000
  2.464188E-0001 -5.074270E-0001
 -1.526442E+0000  1.490720E+0000
 -1.126501E+0000 -3.164859E-0001
  6.440013E-0002  5.007221E-0001
  2.908856E-0001  1.210089E+0000
  1.115687E+0000  2.761117E+0000
  1.427659E+0000 -5.145148E-0001
 -6.639087E-0001 -8.291940E-0001
 -1.162000E+0000  1.273388E-0001
  6.718982E-0001 -4.591998E-0001
  1.290181E+0000 -5.219964E-0002
  1.274199E+0000 -7.403232E-0001
 -1.125398E+0000 -1.958154E+0000
 -1.014470E+0000 -1.760570E+0000
 -1.754287E-0001  3.199834E-0001
 -1.113235E+0000  2.877046E-0001
 -1.432301E+0000  5.040326E-0001
 -1.174986E+0000  1.196402E+0000
  6.034952E-0002  1.132683E+0000
  7.076762E-0001  1.387077E+0000
 -2.383775E+0000 -8.185289E-0002
  3.652950E-0001 -1.819049E+0000
  1.775520E+0000 -1.826259E+0000
  1.632078E+0000 -1.639569E+0000
  1.262361E+0000  1.919930E-0001
  1.629023E-0001 -1.211152E+0000
 -1.019755E+0000 -6.590428E-0001
 -1.213196E-0001 -1.549499E+0000
 -8.204241E-0001 -1.775410E+0000
  2.041803E-0001 -3.308759E-0001
  3.227866E-0001  2.738381E-0001
  5.266785E-0001  3.637958E-0001
 -3.361434E-0001  1.834545E-0001
 -2.512772E-0001 -5.586254E-0002
 -1.200046E+0000 -2.021131E+0000
 -5.311004E-0001 -3.870484E-0001
 -2.937238E-0001 -1.493996E+0000
  7.644091E-0001  3.862771E-0001
 -1.229526E+0000  8.585194E-0001
  1.058304E-0001  3.807165E-0001
  3.138114E-0001  1.118808E+0000
  5.384067E-0001  9.303787E-0001
 -1.261879E+0000 -4.163637E-0001
 -1.485292E+0000  5.509544E-0001
  1.607103E+0000  8.676755E-0001
  1.643335E+0000  3.119557E+0000
  1.059438E-0001  1.054227E-0001
  1.035472E+0000 -7.470433E-0001
  9.427104E-0001 -2.604563E+0000
  1.088800E+0000 -9.220493E-0001
 -1.553663E+0000  1.450957E+0000
 -5.059289E-0001  3.760239E-0001
 -9.681363E-0001  1.032601E+0000
 -1.864694E+0000  8.367655E-0001
 -1.668390E+0000 -1.355586E+0000
  1.537874E+0000 -5.168138E-0001
  2.031905E+0000  1.280533E+0000
 -1.255122E+0000  2.532821E+0000
 -1.681994E+0000  5.243890E-0001
  9.955824E-0001  1.351118E-0001
  1.174186E+0000  2.572187E+0000
  7.999928E-0001 -3.024920E-0001
  1.382813E-0001  2.026274E+0000
 -1.039943E+0000  2.428208E+0000
 -7.668286E-0001  3.319169E-0001
 -2.934346E-0001  8.374342E-0001
  1.043647E+0000  3.162071E+0000
  2.260932E-0001  3.288062E+0000
 -8.009413E-0001  1.406384E+0000
  6.878828E-0001  1.950014E+0000
  1.716492E+0000  1.375991E+0000
  2.248665E-0001  5.685986E-0001
 -9.768539E-0001 -1.358627E+0000
  2.218561E+0000  3.434917E-0001
 -2.265834E+0000  1.116368E+0000
 -7.169029E-0001  5.285902E-0001
 -1.247080E+0000 -3.020021E-0001
 -7.771572E-0001  2.784316E-0001
 -1.384767E+0000 -7.957360E-0002
 -1.129766E+0000  9.677370E-0001
 -1.374970E+0000  1.384457E+0000
 -1.860422E-0001  2.052748E+0000
  1.248289E+0000  4.372141E-0001
  1.843564E+0000 -1.760517E-0001
  2.081684E+0000  5.411599E-0001
  1.416342E+0000 -1.665559E+0000
 -1.135165E+0000 -5.397244E-0001
 -1.482628E+0000  5.269901E-0001
  5.175063E-0001  2.045444E+0000
  3.017362E-0001  1.020681E+0000
  1.112021E+0000 -1.187045E+0000
  1.530060E+0000  8.264537E-0001
  1.242793E+0000  5.372216E-0001
 -1.654813E-0001  7.613291E-0001
 -8.967580E-0001 -7.986480E-0001
  1.764820E-0001  7.673297E-0001
  3.936939E-0001 -1.591257E+0000
 -9.095259E-0001 -1.707824E+0000
 -4.212208E-0001 -1.067276E+0000
  2.150949E+0000 -4.875793E-0001
  3.547062E-0001  5.288954E-0001
 -1.121427E+0000  2.182222E+0000
 -3.996521E-0001  1.191840E+0000
  2.283172E-0001  1.019296E+0000
  3.111230E-0001  3.636221E-0001
  4.609066E-0001 -2.007768E-0001
  3.737537E-0001  1.289811E+0000
 -2.219675E+0000  5.165832E-0001
  8.526657E-0001 -1.206638E+0000
  1.189971E+0000 -9.285139E-0002
  4.561907E-0001  1.189560E+0000
 -1.532628E+0000 -3.303353E-0002
  9.540190E-0001 -4.620592E-0001
  2.086514E+0000  2.545489E-0001
  8.766444E-0001  1.297226E+0000
 -5.147000E-0001  9.773250E-0001
 -2.854336E+0000  3.545425E-0001
 -1.456731E+0000  1.796933E-0002
  1.166839E+0000 -6.012402E-0001
  2.110317E+0000  5.342809E-0001
 -7.046989E-0001  1.203305E-0001
  9.832762E-0001  1.701664E-0001
 -1.602429E+0000  1.109078E+0000
 -1.882509E+0000 -1.392981E-0001
  9.339580E-0001 -3.040454E-0001
 -9.776732E-0002  1.530392E-0001
 -1.067004E+0000 -5.327980E-0001
 -1.984211E+0000 -7.647052E-0001
  1.588398E+0000 -1.166587E+0000
  1.273161E+0000  2.119084E-0001
  3.544843E-0001  4.701211E-0001
 -6.720139E-0001  4.482309E-0001
 -2.204860E-0001 -1.279569E-0002
  2.814853E-0001 -1.943057E-0001
  1.342218E+0000 -6.417295E-0001
  1.432987E+0000 -1.047462E+0000
 -2.106865E+0000 -3.769826E-0001
 -8.389739E-0001 -2.621272E+0000
  4.634598E-0001 -1.096741E+0000
  1.344239E+0000  1.061740E+0000
  1.831408E+0000  3.993934E-0001
  8.072311E-0001 -1.949100E-0001
  1.060212E+0000  2.613160E-0001
  5.925465E-0001 -5.890681E-0001
 -7.356751E-0001  3.578702E-0001
  1.176647E+0000  1.303732E-0001
  5.961237E-0001  1.098254E+0000
 -8.330547E-0001 -8.365122E-0001
 -6.265493E-0001  1.345541E+0000
  5.897100E-0001  1.621060E+0000
  4.601547E-0001  7.615359E-0001
  2.802432E-0001 -2.160419E-0001
 -1.379412E+0000 -3.424450E-0002
 -1.480998E+0000  6.538416E-0001
 -2.840613E+0000  3.339375E-0001
  1.198740E+0000  4.617405E-0001
  1.860668E+0000  1.677202E+0000
  3.199932E-0001  1.043909E+0000
 -1.562133E+0000  1.228711E+0000
  2.476248E-0001  2.600687E-0001
 -6.063847E-0001 -5.185529E-0001
 -8.972112E-0001  1.294898E+0000
 -1.790772E+0000  6.274232E-0001
 -3.846101E-0001  1.683492E+0000
 -7.815822E-0002  1.645275E+0000
 -2.171433E-0001 -4.616672E-0001
  4.333677E-0001  3.553686E-0001
  7.107771E-0001  9.892956E-0001
 -1.890016E+0000  1.176299E+0000
 -3.556817E-0001 -1.172377E-0001
  2.737140E+0000 -1.367344E+0000
  1.510593E+0000  1.754498E+0000
 -3.258327E+0000  1.274416E+0000
 -2.379868E+0000 -9.864422E-0001
 -1.364637E-0001 -1.715167E+0000
  1.025045E+0000 -1.927354E+0000
  2.151899E-0001  8.237061E-0001
 -1.167339E+0000  8.833621E-0002
  9.753410E-0001  1.681794E+0000
  1.540873E+0000  2.084390E+0000
 -1.116342E-0001  2.132417E+0000
  4.329991E-0001 -5.673016E-0001
  8.172200E-0001 -2.939575E+0000
  1.629636E+0000 -2.818258E+0000
  2.051191E+0000 -6.692914E-0001
  4.370948E-0001 -1.046101E+0000
 -2.117260E+0000 -9.910960E-0001
 -3.732271E+0000 -2.068584E+0000
 -1.682030E+0000 -1.112895E+0000
  8.816555E-0001  5.509945E-0001
 -9.951470E-0001  3.442140E-0001
  1.161576E+0000 -6.352740E-0001
  5.949162E-0001  4.422834E-0001
 -8.402798E-0001 -5.143316E-0001
 -3.653264E-0001  1.445737E+0000
 -1.702293E+0000  3.777554E-0001
  1.310355E-0001 -2.946488E+0000
  2.982453E-0001 -1.487203E+0000
  1.356944E+0000 -2.010069E+0000
  1.003280E+0000 -1.127983E+0000
  7.145112E-0001 -4.599113E-0001
  1.726133E+0000 -9.732440E-0001
  1.049432E+0000 -1.054286E+0000
 -3.845679E-0001 -1.682434E+0000
 -1.368039E+0000 -1.564192E+0000
 -1.542745E+0000 -1.704587E+0000
  9.900730E-0001 -1.080262E-0001
 -8.371216E-0001 -2.918267E-0001
  1.465999E+0000 -1.964856E+0000
  1.547815E+0000  1.013767E-0001
  8.897244E-0001  1.445200E+0000
  9.889615E-0001  9.868736E-0001
 -7.287635E-0001  3.055235E-0001
 -2.876971E+0000  2.609146E-0001
 -5.444021E-0001  7.886329E-0001
 -1.562382E+0000  6.085790E-0001
 -3.844779E-0001 -1.115447E-0001
 -3.500012E-0001  2.274466E-0002
 -6.582181E-0001  7.584314E-0001
 -5.224149E-0001  1.476735E+0000
 -1.030313E+0000  2.317292E+0000
 -1.079336E+0000  1.729233E+0000
  1.031100E+0000  1.554522E+0000
  4.792827E-0001 -1.154882E+0000
 -1.968267E+0000 -1.960328E+0000
 -2.162532E+0000 -1.242501E-0001
 -4.415143E+0000 -6.403162E-0001
 -8.130660E-0001  8.497878E-0002
  6.015003E-0001  2.073871E+0000
  2.110606E+0000  1.437241E+0000
 -8.585819E-0002  8.753740E-0001
 -8.432094E-0001  1.549786E+0000
  1.368609E-0001  1.191207E+0000
  9.856173E-0001  2.090429E+0000
 -1.285317E-0001  1.417460E+0000
 -2.349187E+0000  1.207821E+0000
 -5.430290E-0001 -2.209588E+0000
  2.249518E+0000 -7.930011E-0001
  1.843918E+0000  5.836515E-0001
 -4.970387E-0001  2.210366E+0000
 -3.587311E+0000  1.514354E+0000
  1.226151E-0001  3.313718E-0001
  1.238841E+0000 -3.816769E-0001
 -1.377562E+0000 -1.135857E+0000
 -3.626486E+0000 -3.910428E-0001
 -6.367918E-0001 -3.671772E-0001
  4.859450E-0002  1.201576E-0001
 -2.879316E-0001  2.675842E+0000
 -8.875184E-0001  1.117168E+0000
 -2.037259E-0001  8.328544E-0001
 -9.079454E-0001  9.042438E-0002
  2.310280E+0000 -1.492056E+0000
  2.606883E+0000 -1.423414E+0000
 -4.377208E-0001 -2.461564E-0001
 -1.421361E-0001 -8.271748E-0001
 -2.242515E+0000 -9.115172E-0001
  1.655480E+0000 -9.292351E-0001
  6.055378E-0001 -1.709214E+0000
 -1.842249E-0001 -2.337214E+0000
 -9.492358E-0001 -4.947969E-0001
  4.580172E-0001  1.649678E-0001
 -1.762864E+0000 -6.937333E-0001
 -1.281345E+0000 -5.344136E-0001
  1.197830E+0000  2.412284E+0000
  1.576321E+0000  4.089846E+0000
 -2.217042E-0001  2.317158E+0000
 -6.879450E-0001 -1.307355E+0000
  8.293403E-0001  1.874111E-0001
  1.899428E-0001 -2.253449E-0001
  4.235447E-0001 -1.074595E+0000
  4.712673E-0001 -9.907314E-0001
 -1.294492E+0000  2.883052E-0001
 -2.511317E+0000 -1.425703E+0000
 -9.032647E-0002 -1.620814E+0000
 -2.854634E-0001  2.049309E-0001
 -1.863078E+0000  2.129220E+0000
 -1.962510E+0000  1.451159E+0000
 -2.151681E+0000  1.730368E+0000
  3.514134E-0001  1.862395E+0000
  7.116554E-0001  2.882985E+0000
 -2.265438E+0000  1.221249E+0000
 -2.769809E+0000  9.866392E-0001
  2.689479E+0000  2.501334E-0002
  1.109184E+0000  1.827491E+0000
 -9.939076E-0001  8.951884E-0001
 -7.660636E-0001  9.049837E-0001
 -3.952513E-0003 -1.901283E+0000
  4.894035E-0001 -8.301506E-0001
 -4.817996E-0001  1.349335E+0000
  5.341503E-0001  1.979990E+0000
 -2.109579E+0000 -3.861111E-0001
  3.438432E-0001 -2.954681E+0000
  2.899585E+0000 -2.097700E+0000
  8.122089E-0001 -4.128020E-0001
 -1.790123E+0000  2.774288E-0001
 -1.310092E+0000 -5.350815E-0001
  1.240677E+0000  1.599622E+0000
  1.595446E-0001  1.005100E+0000
  7.663015E-0001 -3.723458E-0001
 -5.332351E-0001 -9.053380E-0001
  2.447704E+0000 -3.310545E+0000
  4.697237E-0001 -2.007921E+0000
 -1.870878E+0000  1.384931E-0001
 -1.563161E+0000 -1.779771E+0000
 -1.678884E+0000 -8.356630E-0001
 -8.987321E-0001 -1.618693E+0000
 -1.685919E-0001 -2.433297E-0001
  1.586088E+0000  1.738754E+0000
 -1.345700E-0001  2.081056E-0001
 -2.375723E+0000 -3.242570E+0000
  1.102607E+0000  1.394166E-0001
  4.405314E-0001  3.933375E-0001
 -1.393212E+0000 -3.677045E-0002
 -1.645502E+0000 -2.646217E+0000
  6.414208E-0001 -3.103108E+0000
  3.336220E+0000 -1.710002E+0000
  3.109101E-0001 -1.197215E+0000
  3.636411E-0001 -1.284423E+0000
  1.111582E+0000  1.045186E+0000
 -4.335571E-0001  2.062687E-0001
 -1.008381E+0000 -6.189585E-0001
 -8.545689E-0001  2.207332E-0001
  5.862529E-0001  1.387677E+0000
  9.510918E-0001  3.278290E+0000
  1.607268E-0001  1.590717E+0000
  2.762795E-0001  2.195433E+0000
  2.826981E-0001  1.627980E+0000
  2.515523E-0001  1.529299E+0000
 -1.275169E+0000  8.260275E-0001
 -1.042669E-0001  6.376754E-0001
 -1.507148E+0000 -1.469931E+0000
  1.512717E-0001 -2.596858E+0000
 -4.061002E-0001 -6.434256E-0001
  8.573807E-0002  1.771807E-0001
  2.102023E-0001 -1.504299E+0000
 -1.146804E+0000 -9.733357E-0002
  6.803615E-0001 -3.283653E-0001
  1.487808E+0000  7.696677E-0001
  6.352634E-0001  7.115672E-0001
  7.332154E-0001 -4.480162E-0002
 -1.544519E-0001 -6.321153E-0001
 -2.109429E+0000  1.951274E-0001
 -1.236606E+0000  5.552852E-0001
  4.361959E-0001  8.578753E-0001
  8.654472E-0001  5.805637E-0001
  3.085646E-0001 -8.426262E-0001
  1.627527E-0001  1.490304E+0000
 -8.280717E-0001 -5.189676E-0001
  1.562823E+0000 -6.773893E-0001
  6.946829E-0001  1.034977E-0001
 -5.266114E-0001 -1.007841E-0001
  8.699557E-0001 -6.508944E-0001
  1.953787E+0000  6.436323E-0001
  1.708235E+0000  2.447361E+0000
 -4.296910E-0001 -1.223592E+0000
 -1.514372E+0000 -2.947605E+0000
  3.217792E+0000 -1.782623E+0000
  1.821204E+0000 -1.267344E+0000
 -1.785670E+0000 -7.297760E-0001
 -2.865304E+0000 -6.153712E-0001
  1.757059E+0000 -8.583074E-0001
  3.537753E+0000  7.856439E-0001
 -7.268328E-0001  1.360125E+0000
 -1.637826E+0000 -8.038302E-0001
  2.031274E+0000 -8.970781E-0001
  1.704571E+0000 -1.139088E+0000
  1.716386E-0001 -3.639367E-0001
 -1.103274E+0000 -7.425558E-0001
  7.387927E-0001  7.340331E-0002
  1.209151E+0000  1.033137E+0000
 -8.382130E-0001  7.573970E-0001
 -1.570614E+0000  7.346188E-0001
 -1.019206E+0000 -1.617870E+0000
  8.590064E-0001  7.949048E-0001
  5.386801E-0001  1.350665E+0000
 -1.348231E+0000 -4.655807E-0001
 -2.998611E-0001 -2.860626E-0001
  1.293752E+0000 -6.311552E-0001
  7.676806E-0001  1.411619E+0000
 -8.873404E-0001  1.205537E+0000
 -1.234356E+0000  1.076300E+0000
 -1.453479E-0002 -2.102936E+0000
  1.130557E+0000 -2.390796E+0000
 -2.154247E-0001 -1.763242E+0000
 -6.478410E-0002 -2.850634E+0000
 -8.082472E-0001 -2.484547E+0000
 -2.519826E+0000  3.239547E-0001
 -4.096401E+0000  4.951718E-0001
 -1.455340E+0000  3.838052E-0001
  1.313090E+0000  1.649459E+0000
  1.641431E+0000  3.604333E+0000
 -1.365961E-0001  3.077346E+0000
  4.715383E-0001  9.450018E-0001
 -1.254983E+0000 -9.244995E-0001
 -1.060887E+0000 -5.193538E-0001
 -9.270789E-0001 -2.324443E+0000
 -7.857724E-0001 -5.696702E-0001
  9.100099E-0001  5.566360E-0001
  4.603031E-0001  6.976860E-0002
 -6.395910E-0002 -3.590395E-0002
 -2.916013E-0001 -4.262084E-0001
 -8.666571E-0001  8.875965E-0001
 -5.655867E-0001  1.687787E+0000
  1.498342E+0000  1.554470E+0000
 -2.079049E-0001  2.001245E+0000
 -9.357622E-0001  6.848545E-0001
 -1.780859E+0000 -7.735792E-0001
  5.793380E-0001  1.802501E-0001
 -1.731969E+0000  1.112403E+0000
 -1.267653E+0000  2.463963E+0000
 -3.611626E-0001  1.592069E+0000
  1.561413E+0000  5.242124E-0001
  1.043104E-0001 -4.243094E-0001
 -8.458299E-0001 -1.759923E+0000
 -1.334030E+0000 -2.874335E+0000
  2.409183E+0000 -2.178008E+0000
  3.815882E+0000  4.016981E-0001
 -8.918925E-0001  8.558516E-0002
 -2.612514E+0000  1.496167E-0001
 -2.509899E+0000  6.418505E-0001
 -1.339061E+0000  7.966576E-0001
  1.419252E+0000  6.517456E-0001
  7.625182E-0001  1.225837E+0000
 -3.300193E+0000 -3.493918E-0001
  1.009997E-0002 -3.492454E-0002
  1.717321E+0000  1.102945E+0000
  1.243314E+0000  1.204810E+0000
  1.554088E+0000  8.723384E-0001
 -1.114957E+0000 -2.589381E-0002
 -3.280733E+0000 -1.193068E+0000
 -4.096525E-0001 -7.050041E-0001
  1.744129E+0000 -3.653958E-0001
  1.430291E+0000 -1.620243E+0000
  2.164404E+0000 -5.865997E-0001
  6.938161E-0001  5.830202E-0001
 -1.896179E+0000 -6.762207E-0001
 -2.022414E+0000 -1.042143E+0000
 -2.503550E+0000 -1.973715E+0000
  1.387433E+0000  1.665196E+0000
  2.615912E-0001  3.374058E-0001
 -3.239249E+0000 -1.938211E-0001
 -1.087487E+0000  9.237700E-0001
  1.265716E+0000  1.532834E+0000
 -1.273268E-0001  1.824007E-0001
 -2.053162E+0000  1.309773E+0000
 -1.511188E+0000 -5.975324E-0001
  1.288130E+0000  3.967894E-0001
  1.600039E+0000  9.060169E-0002
 -1.361798E+0000  2.159008E-0001
 -1.819445E+0000  1.408979E-0001
  6.774552E-0001 -2.121161E+0000
  1.745668E+0000 -5.531610E-0001
  4.088067E-0001  1.581092E+0000
 -1.358075E+0000  9.031829E-0001
  4.987124E-0001  2.020421E-0002
  2.389078E+0000  4.871457E-0001
 -1.740230E+0000  7.848396E-0001
 -4.342505E+0000 -5.829397E-0001
 -1.336501E-0001 -8.281519E-0001
  1.619200E+0000  1.267459E+0000
  8.533347E-0001  5.793150E-0001
 -1.150536E+0000  9.254890E-0001
 -3.279461E-0001 -1.492471E+0000
  3.791561E-0001 -2.222561E-0001
  2.088368E+0000 -1.514907E-0001
  4.416335E-0001  6.569988E-0001
  1.009530E-0001  1.780004E+0000
 -3.019239E+0000  3.731715E-0001
 -1.651288E+0000  1.790415E+0000
  1.649789E+0000  9.487508E-0001
  4.199761E+0000  5.484688E-0001
  2.139790E+0000  2.284789E-0001
 -7.289814E-0001 -1.228790E-0001
 -3.349883E+0000 -2.300828E+0000
  6.961133E-0001 -3.057492E-0001
  1.837247E+0000  4.410238E-0001
  7.346433E-0001  3.180366E+0000
  7.547746E-0001  1.848490E+0000
  4.572478E-0001 -1.122591E+0000
  7.358604E-0001  9.015338E-0001
 -1.743407E+0000  1.368955E+0000
 -1.875413E+0000  6.885441E-0001
  1.229356E+0000  1.440602E+0000
  7.882898E-0001  1.988970E+0000
 -5.892388E-0001  4.812263E-0001
  6.123084E-0003 -5.490289E-0001
  3.500729E-0001  5.006420E-0001
 -9.662534E-0001  1.134463E+0000
 -7.856188E-0001 -1.851191E+0000
  3.045759E+0000 -2.537329E+0000
  2.167317E+0000 -1.701511E+0000
 -2.936243E+0000 -3.801550E+0000
 -2.770962E+0000 -3.420758E+0000
  2.246435E+0000 -2.291539E+0000
  2.859947E+0000  2.837084E-0001
  7.050301E-0001  8.302235E-0001
 -3.173956E-0001 -1.790287E+0000
 -1.398125E+0000 -6.681331E-0001
 -2.865249E+0000 -7.373879E-0001
 -2.516592E+0000 -2.646694E-0001
  1.805415E+0000 -1.805850E+0000
  6.236584E-0001 -8.723796E-0001
  2.453529E+0000  8.862211E-0001
 -4.345159E-0001  3.433823E+0000
 -3.151762E+0000  1.710716E+0000
 -2.530714E+0000  4.284814E-0001
  5.250578E-0001 -6.769524E-0001
  5.921694E-0001  3.103594E-0001
  2.222206E-0001  1.527324E+0000
 -2.784612E-0001  2.012721E+0000
 -6.299819E-0001  1.546329E+0000
  1.738046E+0000 -3.955377E-0001
  2.098942E+0000  5.161726E-0001
  8.978025E-0001 -2.292149E-0001
 -4.273699E-0001 -1.045278E+0000
  4.617849E-0001 -1.521620E+0000
  1.505089E+0000 -1.468200E+0000
 -9.976805E-0001  1.416808E+0000
 -2.236260E+0000  1.120228E+0000
  1.038072E+0000  5.867713E-0002
  2.479077E+0000 -1.212908E+0000
  1.902993E+0000  3.302625E-0001
  1.617364E+0000  1.408467E+0000
 -3.090461E-0001  3.052263E-0001
 -1.208716E+0000  7.961309E-0001
 -3.890285E-0001  2.312917E-0001
  2.171618E-0001  1.469192E+0000
 -1.368957E+0000  7.543001E-0001
  6.494592E-0001 -1.346622E+0000
  3.206980E+0000  4.054099E-0001
 -4.653648E-0001  1.024312E+0000
  1.834626E-0001  6.629717E-0001
 -1.860004E-0002  9.791736E-0001
  2.238096E+0000 -1.932745E-0001
  5.622392E-0001  7.617922E-0001
 -2.027718E+0000  2.411523E+0000
 -1.950375E+0000  1.287488E+0000
  1.882702E+0000  6.586648E-0001
  2.930251E+0000  1.590106E+0000
 -4.000433E-0001 -6.758535E-0001
 -3.956288E-0001 -3.221713E+0000
  4.779429E-0001 -1.683743E+0000
 -4.969664E-0001 -1.958410E+0000
 -1.917685E+0000 -1.044574E+0000
 -8.120071E-0001 -8.267502E-0001
 -8.466801E-0001 -1.555848E+0000
 -9.154675E-0001  2.404618E-0002
 -1.070381E+0000  1.205919E+0000
 -1.190931E+0000  5.532508E-0001
  1.655426E+0000 -9.169970E-0001
  3.541534E+0000 -2.429598E-0001
 -9.903244E-0001  5.153758E-0001
 -2.574139E+0000  8.965330E-0002
  6.558539E-0001 -4.450417E-0001
  2.160610E+0000  1.706242E+0000
 -7.218658E-0002  2.369845E-0001
  1.265305E+0000  1.205110E+0000
 -1.856571E+0000 -4.282990E-0001
 -2.726368E-0001  7.283127E-0001
 -1.685843E+0000  2.154982E-0001
 -1.254234E+0000  3.440135E-0001
  2.328883E-0001 -9.283676E-0001
 -2.145540E+0000  3.333087E+0000
 -8.689429E-0001  5.080369E-0001
 -4.822179E-0001 -1.159138E+0000
  1.521188E-0001  5.843640E-0002
  2.178238E-0001 -2.718194E+0000
  3.537043E-0001 -3.287074E+0000
  2.530448E+0000  1.120592E-0001
  5.379027E-0001  1.850083E+0000
 -2.913598E+0000  3.303588E-0001
  2.821956E-0001  2.992264E-0001
  1.472691E+0000 -3.503489E-0001
 -1.046461E-0001 -5.006099E-0002
 -1.063247E+0000  1.524583E+0000
  8.000367E-0001  7.963270E-0001
  2.837851E+0000 -4.889060E-0001
  1.216440E+0000  1.626952E-0002
 -2.003727E-0001 -9.022582E-0002
 -1.771444E-0001 -3.465347E-0001
 -2.778114E-0001 -2.634120E-0001
  4.369251E-0001 -4.137388E-0001
  4.734055E-0001 -2.294540E-0001
  8.551609E-0001 -4.216783E-0001
  2.299657E+0000 -5.937760E-0001
 -8.146629E-0001  1.018702E-0001
  3.695749E-0001  2.562142E-0001
 -6.522605E-0001  6.950819E-0001
  9.465220E-0001 -2.661408E-0001
  4.113120E-0001  2.446540E+0000
 -5.772299E-0001  1.700907E+0000
 -1.934889E+0000 -2.225665E-0001
 -1.043310E+0000 -6.871249E-0001
  3.348544E-0001  4.319224E-0001
  9.278375E-0002 -8.421630E-0001
  1.645905E+0000  1.673320E-0001
 -3.681347E-0002  1.075493E+0000
 -6.580051E-0001  1.460289E+0000
 -1.655335E+0000  4.228870E-0001
 -9.872867E-0002  1.626094E-0001
 -8.881360E-0001 -1.141636E+0000
  3.133079E-0001 -1.033534E+0000
 -5.269197E-0001 -2.295379E-0001
 -8.586729E-0001  1.256287E+0000
  5.892789E-0001  4.083976E-0001
 -2.149137E+0000  2.172349E+0000
 -4.249886E+0000 -3.276204E-0001
 -1.226520E-0001 -4.704237E-0001
  2.791785E-0001  1.968064E+0000
  1.013313E+0000  5.811075E-0001
 -3.989553E-0001  1.596857E+0000
  5.636399E-0001 -2.082429E-0001
  1.825379E+0000 -2.676424E-0001
 -2.408883E+0000 -2.039629E+0000
 -1.897874E+0000 -2.178514E-0001
 -1.720816E-0001  2.549730E+0000
  2.596380E-0001  1.920501E+0000
  2.503893E-0002 -6.157422E-0001
  3.690647E-0002 -6.192692E-0001
 -3.743076E-0001 -3.391714E-0002
 -1.189240E+0000  3.032438E-0001
 -1.175195E+0000  3.445525E-0001
 -5.175123E-0002 -1.450862E+0000
  3.548644E+0000 -7.651976E-0002
 -1.523874E+0000 -1.371809E+0000
 -2.205965E+0000 -3.174823E+0000
  1.546777E+0000 -2.717955E+0000
  7.771349E-0001 -3.725390E-0001
 -1.940818E+0000  3.529499E-0001
 -3.104887E+0000  1.113085E+0000
 -1.441651E+0000  4.056741E-0001
 -9.539799E-0001 -1.269702E+0000
 -6.259010E-0001 -3.824674E-0002
 -4.762265E-0001  4.430998E-0001
 -9.903028E-0001  1.677042E-0001
 -1.610302E+0000 -5.354441E-0001
 -2.141019E+0000  6.296526E-0001
 -2.157173E+0000 -1.036712E+0000
  1.537433E+0000 -1.799350E+0000
  3.436255E-0002  1.924825E-0001
 -1.615905E+0000 -4.331184E-0001
 -1.073714E-0001 -9.366032E-0001
  1.748550E+0000  7.016110E-0001
 -4.071821E-0001  1.513490E+0000
 -3.873393E+0000  8.540860E-0001
 -2.585290E+0000 -1.880602E+0000
  1.840302E+0000 -2.476906E+0000
  1.370325E+0000  5.859190E-0001
 -1.666053E+0000  1.156587E+0000
 -2.457009E+0000 -1.654102E-0001
  1.219511E-0001 -1.746506E+0000
  2.104327E+0000 -6.466189E-0001
  2.980638E+0000 -7.904289E-0001
  2.985466E-0001  2.870202E-0001
 -2.580236E+0000  3.335762E-0001
 -2.474115E+0000  8.617172E-0001
  9.941926E-0002  6.010051E-0001
  3.383729E+0000  2.031657E+0000
  1.665370E+0000  2.752863E+0000
 -3.404947E+0000  2.862032E+0000
 -2.617809E+0000  3.718776E-0001
 -3.962372E-0001  9.927412E-0001
  1.901826E+0000  1.147765E+0000
  2.140206E-0001  2.846229E+0000
 -3.795434E-0001  1.023944E+0000
 -6.362914E-0002  6.757120E-0001
  9.246142E-0001  6.023574E-0002
  1.056487E+0000  1.157756E-0001
  1.198226E+0000  1.620891E-0001
 -1.418213E-0001  2.761810E-0001
 -3.239613E-0001 -4.841353E-0001
 -1.937682E+0000  1.267941E-0001
 -3.246873E-0001 -2.934791E-0001
  8.189537E-0001  8.194603E-0001
  3.393184E+0000  9.136700E-0001
  8.990476E-0001  2.516284E+0000
 -1.202013E+0000 -6.047733E-0001
 -6.274807E-0001 -1.383371E+0000
  6.460833E-0001  2.517468E-0001
  7.725229E-0001  5.672529E-0001
 -1.567021E-0001 -2.302504E-0001
  7.894252E-0002 -9.450551E-0001
 -1.697273E-0001 -7.407959E-0001
  1.587099E-0001 -2.660910E+0000
 -6.047525E-0001 -1.026043E+0000
 -8.500945E-0001 -1.811870E+0000
  7.293533E-0001  1.448370E+0000
  2.124989E-0001 -8.786016E-0002
 -1.473505E+0000  6.511037E-0002
 -6.990030E-0001  7.048264E-0001
  9.898616E-0001  1.273716E+0000
 -1.474407E+0000  1.355116E-0001
 -2.550012E+0000  4.945018E-0002
 -1.331752E+0000  3.281786E-0001
  2.596281E-0001  1.909351E+0000
 -4.513501E-0001 -8.238056E-0001
  4.762817E-0001  7.740635E-0001
 -4.402713E-0001  1.569725E-0001
 -8.272645E-0001  7.162874E-0001
  8.342614E-0001  7.616828E-0001
  3.304666E+0000 -5.010162E-0001
  2.661455E+0000  1.290820E-0001
  2.804777E-0001  9.355745E-0001
 -7.755915E-0001  6.344086E-0001
 -2.106871E+0000  4.480642E-0001
 -5.708106E-0001 -1.201602E+0000
  1.035833E+0000 -6.515831E-0001
  1.280680E+0000 -1.312360E+0000
  1.460667E+0000 -1.385185E+0000
 -1.044879E-0001 -1.715778E+0000
 -9.074985E-0001 -2.966380E+0000
  1.729977E+0000 -1.790333E+0000
  5.821236E-0001 -3.408796E-0001
  3.187122E-0001  6.625710E-0001
 -2.446719E-0001  3.752406E-0001
  1.821024E+0000  3.982773E-0001
 -2.921730E-0001  5.625486E-0001
  1.720388E+0000  1.475342E+0000
  9.103589E-0001  4.030212E+0000
 -9.548781E-0001 -2.288574E-0001
 -1.397808E+0000 -4.218417E-0003
  5.639733E-0001  3.819882E-0001
 -7.622656E-0002  1.739013E+0000
 -1.401905E+0000 -1.400964E-0001
 -6.415170E-0001  4.276228E-0002
  5.418561E-0001 -1.543593E+0000
  1.923499E+0000 -1.329631E+0000
 -2.207436E-0001  5.723520E-0001
 -9.206152E-0001 -2.894240E-0001
 -8.523445E-0001  4.554140E-0001
 -1.861699E+0000  7.211028E-0001
 -1.697912E+0000  1.689973E+0000
  1.832726E-0001  1.101295E+0000
  5.488008E-0001 -3.231809E-0001
  1.391950E+0000  2.510759E-0002
  3.962799E-0001  1.156922E+0000
  3.865429E-0001  1.458131E+0000
 -3.246577E-0001  2.212304E+0000
 -8.898244E-0001  1.417794E+0000
  4.739757E-0001 -1.216448E-0001
  2.547126E+0000  1.399888E+0000
 -1.346780E-0001 -1.595490E-0001
  2.482260E-0001  3.523265E-0001
 -2.220204E+0000 -5.008700E-0001
 -2.101795E+0000 -2.141475E+0000
  6.403485E-0001  3.057227E-0001
  1.872921E+0000  1.081873E+0000
  6.541336E-0001  9.746485E-0001
 -2.921576E+0000  2.617110E-0002
 -2.779496E+0000 -4.275670E-0001
 -1.284264E+0000 -1.564735E+0000
  2.422062E-0001 -8.824641E-0002
  2.627131E+0000 -1.120615E+0000
  1.131299E+0000  1.024899E+0000
 -1.719509E+0000 -1.072215E+0000
 -1.112787E+0000 -2.318612E-0001
  1.149535E+0000 -1.325751E+0000
  6.918639E-0001 -6.026314E-0001
  6.717494E-0002 -1.321369E+0000
  1.043594E-0001 -8.127323E-0001
  1.492283E+0000  5.516581E-0001
  2.812775E-0001 -1.149279E+0000
  1.208968E+0000  1.140454E+0000
 -3.213934E+0000 -1.290910E+0000
 -3.465202E+0000 -1.132206E+0000
 -3.581090E-0001 -6.080681E-0004
  1.108092E+0000  4.009777E-0001
 -1.598933E+0000 -1.639733E+0000
  6.270011E-0001 -2.197029E-0001
  2.812610E-0001  5.976312E-0002
 -2.491989E-0001  9.893420E-0001
 -2.899767E+0000  1.292902E+0000
 -1.049510E+0000  1.360514E-0001
 -4.122640E-0001  9.406489E-0001
  2.998933E+0000  6.296824E-0001
  2.162678E+0000  2.170052E+0000
  2.821475E-0002  3.913043E+0000
 -2.940015E-0001  1.899731E+0000
 -8.611482E-0001  1.382280E+0000
  2.882833E+0000 -1.067834E-0001
  2.258086E+0000  1.181784E-0001
  2.336948E+0000 -1.554468E+0000
  8.117476E-0001 -1.831123E+0000
 -1.932909E+0000 -1.858036E+0000
 -1.289898E+0000 -4.205886E-0001
  1.103276E+0000  4.049158E-0001
 -6.801627E-0001  8.200165E-0001
 -2.651785E+0000  1.210310E+0000
 -1.309146E+0000 -2.029108E+0000
  2.223205E-0001 -1.295182E+0000
  4.400171E-0001 -1.166998E-0001
 -6.361225E-0001  1.150198E+0000
 -1.467355E+0000 -4.358736E-0001
  1.808630E+0000 -1.047042E+0000
  1.624385E+0000  1.573693E-0001
 -7.082806E-0002  7.132222E-0001
 -1.784508E-0001  1.215656E-0002
 -6.477317E-0002  6.768700E-0001
  7.544477E-0001  2.658780E+0000
 -2.175316E+0000  9.678545E-0001
 -2.067238E+0000 -9.292229E-0001
  7.147662E-0001 -6.403749E-0001
  1.189634E+0000 -7.803137E-0002
 -1.509428E+0000  9.000304E-0001
 -7.378473E-0002  3.012538E-0001
  8.935806E-0001 -2.139057E+0000
  7.440854E-0002  4.520632E-0001
 -3.753824E-0001 -2.613346E+0000
 -1.815047E-0001  5.498338E-0002
 -1.453150E+0000  7.062646E-0001
 -1.031034E+0000 -7.629397E-0001
 -1.464256E+0000  6.728846E-0001
  1.318892E-0001  1.202992E+0000
  7.227549E-0001 -3.180171E-0001
  1.416496E+0000  2.035277E-0001
  8.515115E-0001 -2.022497E-0001
  1.587278E+0000 -1.827038E-0001
 -5.717487E-0001  6.325893E-0001
 -3.242858E+0000 -1.741388E+0000
 -9.152132E-0001 -1.727604E+0000
  1.229833E+0000  4.049038E-0001
  8.165131E-0001 -3.321513E-0001
  3.780320E-0001 -2.638502E-0001
 -1.180795E+0000 -4.855139E-0001
  1.889646E+0000 -1.661604E+0000
  1.250947E+0000 -7.225204E-0001
  2.443705E+0000  6.805250E-0001
 -7.427334E-0001  1.307045E+0000
 -2.776980E+0000  5.074619E-0002
  8.241107E-0001  9.010605E-0002
  1.078521E+0000  8.010021E-0001
 -1.322462E+0000 -6.528704E-0001
 -1.123702E-0001 -5.473791E-0001
  8.041319E-0001 -5.936913E-0001
 -4.651242E-0001  7.934762E-0001
 -2.515506E+0000  5.870524E-0001
 -1.150533E+0000 -6.727898E-0001
 -1.256778E+0000  9.743352E-0001
  1.339676E+0000  6.151421E-0001
  1.207524E+0000 -1.781154E+0000
  3.013470E+0000 -1.562664E+0000
  2.102401E+0000  4.036635E-0001
 -1.522721E+0000  1.251763E+0000
 -2.868438E+0000  2.409367E+0000
  4.042836E-0001 -5.386373E-0001
  2.268347E+0000 -1.348851E+0000
 -7.127766E-0001 -8.856408E-0001
 -2.613744E+0000 -1.371157E+0000
  4.494441E-0001 -1.944954E+0000
  2.684332E+0000 -1.860997E+0000
  1.898978E+0000  1.197291E+0000
 -1.027191E+0000 -1.395332E+0000
  1.637637E+0000  1.295316E+0000
 -9.871456E-0001  8.973883E-0001
 -1.013843E+0000  1.432684E+0000
  5.397193E-0001 -3.963965E-0001
  7.688180E-0001 -8.920896E-0002
 -6.441679E-0001  1.847449E+0000
 -2.835349E+0000  5.036474E-0001
 -2.515632E+0000  5.264516E-0001
 -1.974960E+0000 -9.332304E-0001
  1.264069E+0000 -1.737400E+0000
  1.649801E+0000  7.088394E-0001
 -1.915644E+0000 -1.325117E+0000
 -4.664481E-0002 -7.181589E-0001
  8.027250E-0001 -2.331006E+0000
  2.084739E-0001 -6.577343E-0001
  6.871259E-0001  3.690073E-0001
 -6.519179E-0001  1.443938E+0000
 -1.307109E+0000 -8.074105E-0001
  1.630911E+0000  2.242173E-0001
  1.500672E+0000 -1.714298E-0001
  5.225495E-0001 -1.788933E+0000
  1.060635E+0000  2.935938E-0001
 -3.877903E+0000 -9.560523E-0001
 -3.037049E+0000  3.277755E-0001
 -1.010057E+0000 -3.718202E-0001
  7.904656E-0001  2.184332E+0000
  1.521467E+0000  1.056924E+0000
 -1.333857E+0000  2.072203E+0000
 -3.571960E+0000 -5.592066E-0001
 -5.407933E-0001 -3.321270E+0000
  1.580796E+0000 -2.064992E-0001
 -4.371753E-0001 -7.572999E-0001
 -1.805402E-0001  8.966342E-0001
 -2.044977E+0000  1.027537E+0000
  1.459181E-0001 -1.716551E+0000
  1.756550E+0000 -1.185639E+0000
  2.043332E+0000  8.870881E-0001
 -2.082025E+0000 -4.978142E-0001
 -1.862243E+0000 -1.100918E+0000
  1.090841E+0000  1.589490E+0000
  4.717950E-0001  1.205559E+0000
  1.161674E+0000  1.094625E-0001
 -3.455944E-0001 -1.282617E-0002
 -1.375951E+0000 -1.669098E+0000
  1.441950E+0000 -1.969898E+0000
  1.230168E+0000 -8.470901E-0001
 -2.217857E+0000  7.556562E-0001
 -2.684392E+0000  1.306499E+0000
  1.820614E+0000  1.456678E+0000
  3.007241E+0000 -6.336057E-0001
  5.461467E-0001  4.138117E-0001
 -2.400941E+0000  5.539589E-0001
  8.459291E-0001 -9.244665E-0001
  1.235779E+0000  7.833407E-0001
 -7.754176E-0001  2.640650E+0000
 -8.915871E-0001  2.128402E-0001
  1.851487E+0000 -2.865785E+0000
  8.260696E-0001 -6.177228E-0001
 -2.305264E-0001 -2.896706E-0001
  7.616992E-0001 -1.452789E-0001
 -9.984738E-0001 -1.529700E+0000
  4.553766E-0001 -2.792853E+0000
  2.216099E-0001 -1.586761E+0000
  3.745805E-0001 -1.835610E+0000
  4.002782E-0001 -1.069822E+0000
  4.284095E-0001 -7.546536E-0001
 -5.498566E-0001  1.443793E+0000
 -4.887688E-0002  1.437178E+0000
  3.462692E-0001 -1.022320E+0000
  6.898565E-0002 -3.789476E-0001
  4.173908E-0001  1.130337E+0000
 -9.182962E-0001  1.529331E+0000
 -1.655375E+0000 -1.094916E+0000
  1.049118E+0000 -2.315588E+0000
  2.267550E+0000 -3.085916E+0000
  3.071948E+0000 -1.937516E-0001
 -6.142277E-0001  7.827275E-0001
 -1.850739E+0000 -9.588196E-0001
  7.056667E-0003 -2.123480E+0000
  2.133592E+0000 -1.106103E+0000
  1.533497E+0000  5.360368E-0001
 -1.274636E-0001  5.876832E-0001
  1.119511E+0000 -1.135659E+0000
  2.485515E+0000  1.215911E-0001
 -1.071624E+0000  1.350038E+0000
 -7.838586E-0001 -3.528407E-0001
 -5.756825E-0001 -2.080305E+0000
  1.221196E-0001 -2.910508E-0001
 -1.524645E+0000  7.064046E-0001
 -4.809818E-0001  1.874141E+0000
  5.053155E-0001  1.911168E+0000
 -1.462652E-0001  4.960305E-0001
 -4.701735E-0001  9.978404E-0001
 -6.516841E-0002  1.662381E+0000
 -1.169709E+0000 -5.127958E-0001
 -3.259116E-0001  1.832975E+0000
  2.201831E+0000  2.552335E+0000
 -2.020869E-0001  1.769573E+0000
 -1.562831E+0000 -5.833809E-0002
  5.785917E-0001 -3.649507E-0001
  1.597477E+0000  7.070905E-0001
 -6.287948E-0001 -1.077595E+0000
  1.102723E+0000  5.844759E-0002
  1.419026E+0000 -8.324917E-0002
  2.225808E+0000  7.994131E-0001
 -3.888918E-0001  9.967682E-0003
  6.055348E-0001 -1.231121E-0002
  1.023542E+0000  1.034594E+0000
 -6.280173E-0001 -1.158468E+0000
 -8.223853E-0001 -1.901146E+0000
  1.529189E-0001 -7.131035E-0001
 -5.000262E-0001 -1.844695E+0000
 -1.761201E+0000 -2.143807E+0000
  1.879267E+0000 -3.537528E-0002
  7.737560E-0001  6.455956E-0002
 -5.110154E-0001  3.316525E-0001
  1.447147E+0000  1.201236E+0000
  7.395381E-0001  1.741627E-0001
  5.978799E-0001 -6.354911E-0001
  1.499695E+0000 -1.254393E-0001
 -5.826219E-0001  2.121537E-0001
 -2.803684E+0000 -9.822621E-0001
  1.372158E+0000 -1.592487E+0000
  2.662821E+0000 -2.539942E-0001
  8.310628E-0002 -6.510569E-0001
 -8.551247E-0001 -6.114902E-0001
 -1.412225E+0000  4.287998E-0001
  8.715701E-0001  3.740643E-0001
  1.632747E+0000  1.496436E+0000
 -1.733095E-0002 -5.224919E-0001
  2.275565E+0000  1.016059E+0000
 -2.126701E+0000  1.736635E+0000
  2.417379E-0002  7.647940E-0001
  2.406128E-0001 -1.874007E-0001
 -5.887818E-0002 -8.574039E-0001
  2.456345E-0001 -7.003616E-0001
 -5.494363E-0001  6.528441E-0001
 -2.178389E+0000 -6.566413E-0001
 -1.845088E+0000  6.213194E-0001
 -8.075268E-0001  5.888649E-0001
 -1.160599E+0000  3.805754E-0001
 -6.982736E-0001 -2.058998E+0000
  2.280213E+0000 -2.317144E-0001
 -8.612226E-0001 -1.547683E-0001
 -7.997744E-0002 -9.374339E-0001
  5.197013E-0001 -2.059968E+0000
 -1.412260E+0000 -4.500047E-0001
 -5.341066E-0002  1.466981E-0001
  1.835099E-0003  8.152743E-0001
  9.598803E-0001  1.869500E+0000
  2.858151E+0000  1.390101E+0000
  1.481984E+0000  3.594915E+0000
 -1.105292E+0000  1.535439E+0000
  2.149208E-0001  1.040430E+0000
  1.303430E+0000  1.093964E+0000
  1.110263E+0000  1.206865E+0000
 -9.877406E-0001  1.237016E+0000
 -1.060496E+0000 -7.746143E-0002
 -4.455127E-0001  1.037291E+0000
  4.593228E-0001  1.528378E+0000
  3.627234E-0001 -7.179453E-0001
 -6.851267E-0001 -8.078039E-0001
  2.554400E+0000  1.126928E+0000
 -3.799249E-0001  1.432315E+0000
 -7.070764E-0002  9.933068E-0001
  3.984407E+0000  2.107219E+0000
  1.910049E+0000 -1.303655E+0000
 -1.338459E+0000  8.628110E-0002
 -2.434158E+0000 -2.626423E+0000
  6.759144E-0001 -3.453447E+0000
  8.740749E-0001 -1.751133E+0000
 -2.569074E+0000 -7.888637E-0002
 -1.806349E+0000 -1.697762E+0000
  3.028925E+0000 -2.587182E+0000
  3.408265E+0000 -1.612493E+0000
 -6.859382E-0001 -8.797736E-0001
 -2.442467E+0000 -1.401118E+0000
  9.395896E-0001  6.925197E-0005
  7.956277E-0001  6.051246E-0001
 -1.559936E-0001 -1.588569E+0000
 -6.725797E-0001 -5.767009E-0001
  6.037416E-0001 -1.945627E+0000
  1.388977E-0001  1.906334E+0000
 -1.126663E+0000  2.264951E+0000
  3.998466E-0001 -2.120264E-0002
  3.034889E+0000 -3.441310E-0001
  1.098708E-0001 -4.769806E-0001
 -2.086783E+0000 -1.061218E+0000
  1.920355E+0000 -7.233044E-0002
  2.734193E+0000  1.707450E+0000
 -1.668147E+0000  1.176615E-0002
 -1.761875E+0000  2.248197E-0001
 -2.139128E+0000  5.132038E-0001
 -2.403185E+0000  1.596640E+0000
 -1.195702E+0000 -9.155425E-0001
  1.176274E+0000 -1.801824E+0000
  9.447247E-0001 -8.783764E-0002
  2.446364E-0002  3.178908E-0001
 -5.164559E-0001  5.349456E-0001
 -1.990902E+0000  1.429190E-0001
 -3.688174E-0001  2.375207E+0000
  8.855733E-0001  2.841953E-0001
  1.122188E+0000  1.219278E+0000
 -2.365653E+0000 -4.799443E-0001
 -1.557503E+0000 -3.868032E-0001
  1.145277E+0000 -1.559436E+0000
  1.001358E+0000 -1.392858E+0000
  4.494006E-0002 -4.696563E-0001
 -1.632975E+0000  8.995954E-0001
  5.727255E-0001 -1.265374E+0000
  1.173799E+0000 -4.103283E-0001
 -1.061936E+0000 -9.196489E-0001
 -8.378793E-0002  1.347887E+0000
 -1.553749E+0000 -5.417123E-0001
  9.953196E-0001 -8.624823E-0001
 -1.589114E-0001  2.117733E+0000
 -2.088628E+0000  1.005960E+0000
 -1.860360E+0000 -7.190646E-0001
  4.173476E-0002 -1.713092E+0000
  2.407982E+0000 -2.252330E+0000
  9.305281E-0001 -5.683639E-0001
  9.028925E-0001 -1.164485E+0000
 -2.072715E+0000  6.633766E-0002
 -8.631924E-0001  6.727925E-0002
  2.056744E+0000  3.373452E-0001
  2.008733E+0000 -9.685206E-0001
  4.000887E-0001 -5.383568E-0001
  6.755941E-0001 -7.519246E-0001
 -1.138342E+0000 -8.523418E-0001
 -1.522976E+0000 -4.736487E-0001
 -1.849004E+0000  4.345237E-0001
  8.302185E-0001 -1.934427E-0001
  3.371576E-0001  2.073656E+0000
 -3.553633E+0000  2.582374E+0000
 -2.384324E+0000  1.512630E-0002
  2.315504E+0000  1.117234E+0000
 -4.964125E-0001  1.739778E+0000
 -4.988937E-0002 -1.547696E+0000
 -4.893529E-0001 -1.443967E+0000
 -1.078761E+0000 -1.140963E+0000
  2.333635E-0002 -1.684827E+0000
  3.325124E-0001 -9.098444E-0001
 -3.781348E+0000 -1.624137E+0000
  2.485202E+0000 -2.500505E+0000
  3.024126E+0000  6.567933E-0001
  1.149571E+0000  6.211098E-0001
  1.935421E-0001 -2.775526E-0001
 -1.989139E-0001 -1.915735E+0000
 -6.874006E-0001 -2.089692E+0000
  8.393020E-0001 -1.748700E+0000
 -1.284529E+0000 -1.751243E+0000
  3.025695E-0002 -6.773471E-0002
 -8.014296E-0001  8.136974E-0001
  2.179285E+0000  9.329634E-0001
  2.991147E+0000  9.157623E-0001
  9.049175E-0001  9.629315E-0002
 -1.845885E-0001 -1.134755E+0000
  1.003188E+0000 -9.452616E-0001
  1.437678E+0000  2.024627E-0001
  5.693495E-0001  5.432792E-0002
 -1.565120E+0000  1.245028E+0000
 -2.409197E+0000 -6.382642E-0002
 -1.883638E+0000 -8.446533E-0001
  2.143770E+0000  9.900148E-0001
  6.104866E-0001 -4.975432E-0001
 -1.403765E+0000 -6.792734E-0003
 -2.518633E+0000 -3.638714E-0001
 -1.208200E+0000  1.137233E+0000
 -8.526446E-0002  1.852728E+0000
  9.459115E-0001  1.886652E+0000
 -2.751991E+0000  2.220929E+0000
  6.929113E-0001  1.926869E-0001
  2.477798E+0000  1.437430E+0000
  1.496990E+0000  1.871658E+0000
 -6.879286E-0001  1.857556E+0000
  2.871478E-0001  1.944132E+0000
 -1.551295E-0001  1.094327E+0000
 -4.631028E-0002 -5.132601E-0001
  1.912865E+0000 -1.770733E+0000
  1.807637E+0000 -2.997618E-0001
 -6.710295E-0001  8.587222E-0001
 -9.304334E-0001 -2.979659E-0001
 -6.624178E-0001  6.912556E-0001
 -3.632719E-0001  1.361381E+0000
  4.966272E-0001  1.901972E-0001
 -7.793893E-0001  4.129226E-0003
  9.904237E-0001 -1.559869E+0000
  2.270677E+0000 -9.158148E-0001
  2.406429E-0001 -2.036996E+0000
  2.121261E+0000 -2.242001E-0001
 -1.082935E+0000 -4.503098E-0001
 -1.575671E+0000 -1.403550E+0000
  8.060417E-0001 -9.080209E-0001
  6.937063E-0001 -4.407193E-0001
 -6.339110E-0002  1.227587E+0000
 -1.583330E+0000  1.398805E+0000
 -1.323333E+0000  1.020213E+0000
  1.480170E+0000 -2.598437E-0001
  1.426047E+0000  2.121243E+0000
 -7.844785E-0003  1.422244E-0001
  1.004583E+0000  5.719151E-0001
  1.830332E-0001  2.561422E-0001
 -6.385664E-0001 -1.407382E+0000
  7.027376E-0001 -6.346928E-0001
 -5.748848E-0001  1.779514E+0000
 -1.907459E-0001  8.293350E-0001
  3.523191E-0001 -1.494884E-0001
 -1.004370E+0000 -8.034359E-0001
 -1.257046E+0000 -5.026139E-0001
  1.805513E+0000  1.064548E+0000
  1.192870E+0000  7.440167E-0001
 -8.526884E-0001  1.087129E+0000
  6.517141E-0001 -2.431903E-0001
  2.826219E+0000  1.747475E+0000
  2.382214E+0000  3.369145E-0001
 -2.021364E+0000  5.417256E-0001
 -7.127255E-0001  7.802751E-0001
  4.018819E-0001  2.564401E-0001
  1.561290E+0000  1.396053E+0000
  2.379437E-0001  1.540708E+0000
 -9.916718E-0002  1.277051E+0000
 -5.208517E-0001  1.149164E+0000
 -1.522937E-0001  6.121126E-0001
  2.376732E-0001  1.448378E-0001
 -1.502901E-0001 -3.788959E-0001
 -1.543356E+0000 -8.813547E-0001
  7.049226E-0002  1.197868E+0000
  1.555846E+0000  7.801601E-0001
 -6.491424E-0002  1.036467E+0000
  9.716353E-0001 -5.918099E-0001
  3.877926E-0001 -1.938001E+0000
 -1.135164E+0000  1.381663E+0000
 -1.904788E+0000  5.804728E-0001
  1.426293E+0000 -8.096266E-0001
  3.804644E-0001 -2.396922E-0002
 -4.192803E-0001  1.791986E-0001
 -7.982678E-0001 -4.953819E-0001
  9.301955E-0001 -4.150177E-0001
  2.102803E+0000 -1.665069E-0001
  1.740447E+0000  4.735685E-0001
 -1.840516E+0000  3.379831E-0001
 -2.914258E+0000 -6.476925E-0001
 -1.582555E+0000 -1.575154E-0002
  4.660953E-0001  2.047270E+0000
  7.001216E-0002 -1.505158E-0002
  9.873078E-0001 -1.398603E+0000
 -6.468420E-0001  2.787574E-0001
 -1.522051E+0000 -1.592148E+0000
  3.623633E-0001 -1.195869E+0000
  1.635331E+0000 -1.401226E+0000
  4.388564E-0001  7.207449E-0001
 -2.393478E+0000  8.944132E-0001
 -6.984635E-0001 -3.644992E-0001
 -5.106581E-0001  2.393755E+0000
  3.749371E-0001  1.675346E+0000
 -1.515452E+0000  1.226616E+0000
 -8.314287E-0001  2.045623E+0000
  5.304417E-0001  2.098836E+0000
 -2.036923E+0000  1.336460E+0000
 -1.602456E+0000  2.157513E+0000
 -2.939121E-0003  6.905848E-0002
 -6.370281E-0001  9.081156E-0001
  7.798715E-0001 -1.567951E-0001
 -4.875526E-0001 -5.367034E-0001
  5.359948E-0001 -1.794826E+0000
  8.069062E-0001 -1.811175E+0000
 -2.635928E+0000 -3.478323E-0002
 -1.955279E+0000  2.145083E-0001
  8.622034E-0001  2.107339E-0001
  1.052213E+0000  1.704357E+0000
  9.108629E-0001  3.312306E-0001
  1.345969E+0000 -7.517867E-0001
  1.432055E+0000  6.342128E-0001
  3.765010E-0001  1.312347E+0000
 -1.488671E+0000  1.464188E+0000
 -1.276122E+0000  1.761038E+0000
 -8.554398E-0001  8.179459E-0001
 -1.048290E-0001  7.513479E-0001
  7.168872E-0002 -5.360715E-0002
 -2.681725E-0001 -1.203262E+0000
  7.304280E-0001  2.435439E+0000
 -2.464018E-0001  1.525204E+0000
 -7.379337E-0001  1.701892E+0000
 -1.932503E-0001  2.451105E+0000
  1.692220E+0000  2.593668E+0000
 -3.536507E-0001  1.000581E+0000
 -1.029459E+0000 -2.809773E-0001
  7.795436E-0001  5.967242E-0001
  6.508598E-0001  9.582170E-0001
 -1.159897E+0000  2.081262E+0000
 -1.442918E+0000  1.091800E+0000
  1.366514E+0000 -9.126826E-0001
  1.932750E+0000 -4.672255E-0001
  9.736242E-0001  4.006883E-0002
 -1.847970E+0000 -7.233396E-0002
 -2.032478E+0000 -1.262406E+0000
 -1.913890E+0000  5.758203E-0001
 -1.639546E-0001 -8.722462E-0001
  1.158785E+0000 -1.803255E+0000
  7.089270E-0001 -7.670469E-0001
 -2.170699E-0001 -3.073347E-0001
 -3.475597E-0001  2.908352E-0001
  1.349836E+0000  1.831527E+0000
 -6.704287E-0001  2.183157E+0000
  1.011292E+0000 -2.509961E-0001
  1.916642E+0000 -3.414339E-0001
  2.570264E+0000  4.322774E-0001
 -8.506135E-0001 -9.496952E-0001
  8.557962E-0001 -2.705129E+0000
  5.822408E-0001 -1.429112E+0000
  6.910757E-0001  1.467104E+0000
 -2.930125E-0001  4.335457E-0001
 -2.366528E+0000 -2.521018E+0000
 -2.189303E+0000 -1.708129E+0000
  6.838127E-0002 -4.702245E-0003
  6.902516E-0001  1.514723E-0001
 -2.128531E+0000  5.885447E-0001
  3.235803E-0001 -1.700592E+0000
  1.577348E+0000 -1.067876E+0000
 -7.342008E-0001 -7.263763E-0001
 -2.726076E+0000 -1.608280E+0000
  2.077053E-0001 -1.033926E+0000
  7.042499E-0001  2.657665E+0000
 -2.208391E+0000  2.433842E+0000
 -3.174696E+0000  1.037140E+0000
  1.713923E-0001 -6.517144E-0001
  3.565970E-0002  2.020048E+0000
  6.080437E-0001  1.792945E+0000
 -6.545984E-0001  1.844206E+0000
  5.868312E-0001  1.217378E+0000
 -1.425771E-0001 -1.849192E-0001
  1.724354E-0001  5.921817E-0001
 -8.373930E-0001  2.203301E+0000
 -7.217718E-0002  1.231800E+0000
  5.112432E-0001 -1.197021E+0000
  3.067466E+0000  1.183914E+0000
  6.134118E-0002  8.376207E-0002
 -1.323502E+0000 -8.370366E-0001
  6.677694E-0001 -1.224212E+0000
  2.902583E-0001  3.762734E-0001
 -2.599035E+0000  8.303539E-0001
 -2.082366E+0000 -3.312930E-0001
  1.747532E-0001 -1.853724E-0001
 -1.947170E+0000 -4.862390E-0001
 -1.073163E+0000 -4.337410E-0001
  1.227144E+0000 -1.463749E-0002
  1.042235E+0000  1.157965E+0000
  7.217303E-0002  9.400744E-0001
 -2.667256E+0000 -7.850295E-0001
  2.052379E-0001 -8.544601E-0001
 -3.007282E-0001 -1.066908E+0000
  7.900218E-0001 -1.750554E+0000
  1.468663E+0000 -1.150301E+0000
 -2.287218E-0002 -5.090076E-0002
  7.507703E-0001 -2.703593E-0002
  3.772230E-0001  8.646851E-0001
 -4.669809E-0001  2.200453E-0001
 -4.914468E-0001  2.169219E+0000
 -1.075924E+0000  3.702501E-0001
 -6.061194E-0001 -1.930699E+0000
  1.036584E+0000 -7.736581E-0001
 -3.086449E-0001  6.166431E-0001
 -1.805134E-0001 -7.586062E-0001
  3.548805E-0001  3.639611E-0001
  3.486997E-0001 -3.146643E-0001
 -3.037553E-0001 -1.814170E+0000
 -5.180656E-0001 -8.030836E-0001
 -6.799153E-0001  3.068814E-0001
  3.321572E-0001 -1.709055E+0000
  2.282608E+0000  4.044052E-0001
  7.991665E-0001  9.303451E-0001
 -1.496487E+0000  1.252063E+0000
  1.909656E+0000  3.039413E-0001
  2.364348E+0000  3.041803E-0001
 -7.065660E-0001  7.084281E-0001
  2.669619E-0001 -9.568594E-0001
 -1.131338E+0000 -2.919843E-0001
  9.260478E-0001  2.577285E-0001
  2.348873E-0001 -1.694081E-0001
 -1.839974E+0000 -8.392819E-0001
 -8.087178E-0001 -6.213599E-0001
 -3.030670E-0001  8.157171E-0001
 -1.987331E-0001  1.227692E+0000
  4.410234E-0001 -2.686459E-0001
  1.440398E+0000 -5.809955E-0001
 -2.258050E-0001  2.779514E-0001
 -3.631867E+0000  1.612345E-0001
 -8.596104E-0001 -1.398781E+0000
  1.348002E+0000 -1.034116E+0000
 -1.468442E-0001  9.928685E-0001
  4.780641E-0001 -5.336566E-0001
  4.058304E-0001 -1.186154E+0000
  1.010127E+0000 -2.100170E+0000
 -1.904782E+0000 -2.145646E+0000
 -2.139543E+0000 -1.168111E+0000
  1.418639E+0000 -6.556398E-0001
 -4.303347E-0001  6.473075E-0001
  9.409075E-0001  7.124199E-0001
  6.722071E-0001  2.984737E-0001
 -1.727087E+0000 -5.847026E-0001
  2.834655E+0000 -9.216124E-0001
  1.553684E+0000  3.906326E-0001
 -3.450077E-0001  1.164818E+0000
 -1.508310E+0000  1.686139E+0000
 -2.114593E+0000  1.832617E-0001
  7.228989E-0001 -1.091456E-0001
  1.011129E+0000  2.299659E+0000
 -8.180488E-0001  1.138846E+0000
 -5.724595E-0001 -2.334850E-0001
  1.199093E+0000  1.177880E-0001
 -5.910369E-0001  1.191193E+0000
 -1.016668E+0000 -5.199828E-0002
 -1.625986E+0000 -9.703188E-0001
 -4.037045E-0001 -1.106649E+0000
  2.555665E+0000  2.492911E-0002
 -1.028552E+0000  1.055448E+0000
 -1.980183E+0000 -3.547038E-0002
 -5.331214E-0001  5.130358E-0001
 -1.427763E-0001 -2.796680E-0002
  2.585177E+0000 -4.145841E-0001
  2.648150E+0000  7.291134E-0001
  3.628665E-0001 -7.704425E-0001
  8.652882E-0001  2.062708E-0001
 -1.096955E-0001  9.874449E-0001
 -8.602429E-0001 -5.531652E-0001
  2.123191E+0000 -1.449356E+0000
  2.626819E+0000 -5.308534E-0001
  5.455567E-0002 -5.277908E-0002
 -1.368872E+0000 -1.287176E+0000
 -2.496711E+0000 -1.260567E+0000
 -1.394268E+0000 -2.483508E-0001
 -8.805949E-0002  5.383395E-0001
  3.603465E+0000  8.498147E-0001
  4.472403E-0001  1.748318E+0000
 -2.066273E+0000 -2.280411E-0001
  7.304635E-0001  5.825227E-0001
  3.002086E+0000 -4.863415E-0001
  3.459104E+0000 -6.833615E-0001
  1.213359E+0000 -1.262697E+0000
 -1.658428E+0000 -9.798194E-0001
 -3.684348E-0001 -2.787147E+0000
  4.021952E-0001  1.087036E+0000
 -1.016881E+0000  4.054647E-0001
  1.270721E-0001  1.209115E+0000
 -3.884600E-0001  6.556017E-0001
  3.114800E-0001  7.274072E-0001
  2.503169E+0000  9.459044E-0001
  4.519653E-0001  6.028005E-0002
 -3.082726E-0002 -1.027411E+0000
 -1.266781E+0000 -2.018394E+0000
 -8.770994E-0001 -4.836906E-0001
 -2.236539E+0000 -1.580450E+0000
 -2.314943E-0001 -1.369211E+0000
 -9.050008E-0001 -1.872899E+0000
 -1.856733E+0000 -3.998770E-0001
 -1.244076E+0000 -1.132642E+0000
  1.537825E+0000 -1.207540E+0000
 -1.124034E+0000 -1.257451E+0000
  6.687154E-0002 -2.232997E+0000
  1.098018E+0000 -3.475470E+0000
 -4.407913E-0001 -2.160691E+0000
 -1.517828E+0000 -5.771695E-0001
 -1.712957E-0001  1.437883E-0002
 -4.225833E-0001  5.912351E-0001
  6.196154E-0002  1.320061E-0003
  8.939328E-0001 -5.705879E-0001
  2.127240E+0000  5.602030E-0001
  1.113054E-0001 -9.223240E-0002
 -2.773412E-0001 -1.638050E-0001
 -2.195993E+0000  8.543651E-0001
  1.701135E-0001  5.050777E-0001
 -3.556578E-0001  1.700924E+0000
 -2.360325E-0001  2.541464E+0000
  5.369817E-0001  1.773162E+0000
  3.658698E+0000  1.106044E+0000
  2.090345E+0000 -1.763601E-0002
  1.429883E+0000  8.082943E-0003
 -1.660183E+0000  9.698581E-0001
 -2.228488E+0000 -1.378017E+0000
 -1.385591E+0000 -1.099060E-0001
 -1.279871E+0000  1.904428E+0000
  2.741618E-0001  1.571683E+0000
  1.481205E+0000  1.413825E-0001
  2.830033E+0000  2.657015E-0001
  1.460287E+0000  1.703804E+0000
 -1.175111E+0000  1.253220E+0000
 -2.713747E+0000  4.634841E-0001
  5.081794E-0001 -5.284254E-0001
  2.579754E+0000  4.563890E-0002
 -3.025068E-0001  1.424456E-0001
 -1.004125E-0001  6.091957E-0001
 -2.646320E+0000  5.495872E-0003
  1.148344E+0000 -9.235461E-0001
  2.546532E+0000 -3.029122E-0001
  1.483147E+0000 -1.146400E-0001
  7.519052E-0002  5.990509E-0001
 -1.631891E+0000  7.114833E-0001
  5.282994E-0002 -9.361052E-0001
  3.626031E+0000  7.206994E-0001
  7.677424E-0001  2.477469E+0000
 -1.873916E+0000  2.889953E+0000
 -2.138993E+0000  1.813862E+0000
  8.572882E-0001  2.924651E+0000
 -1.304215E-0001  1.201030E+0000
 -1.612030E-0001 -8.175573E-0001
  1.504467E+0000  5.439714E-0001
  2.591826E+0000  6.825034E-0001
  1.894952E+0000  1.104857E+0000
  1.289194E+0000  4.162382E-0001
 -2.674202E-0001 -4.077078E-0001
 -2.459066E-0001 -1.511956E+0000
 -1.063393E+0000  1.105088E+0000
  1.576775E-0003  4.679387E-0001
 -1.583676E-0001 -2.677455E-0001
 -2.306702E+0000 -8.563466E-0001
 -8.274050E-0001 -6.151819E-0001
  8.412731E-0001 -6.050063E-0001
  7.470261E-0002 -1.575351E+0000
  6.436418E-0001 -6.669610E-0001
  3.413768E-0001 -1.734025E+0000
 -2.305189E-0001 -9.692089E-0001
  2.940614E-0001 -1.014010E+0000
  1.583427E+0000 -7.715818E-0001
 -1.751402E-0001  1.889378E-0001
 -7.476860E-0003 -7.790573E-0001
  7.600589E-0001  7.042002E-0001
  1.098167E+0000 -2.471823E-0001
  7.528626E-0001 -6.510532E-0001
 -5.565362E-0001 -2.127145E+0000
 -3.828934E-0001 -1.599333E-0001
  5.395668E-0001 -1.116251E-0001
  1.045778E-0001  2.233206E-0001
  8.616835E-0001  1.217276E+0000
 -6.221501E-0001  8.485024E-0001
 -8.145763E-0001  9.643833E-0001
 -3.473608E-0001  7.529504E-0001
  3.041641E-0001 -9.696281E-0001
  5.691852E-0002  1.886593E-0001
 -3.406056E-0001 -8.850655E-0001
 -5.400110E-0001  3.943304E-0001
 -6.456139E-0001 -1.447367E+0000
  4.267458E-0001 -6.023695E-0001
 -4.863515E-0001 -9.352718E-0002
 -2.181082E+0000 -9.884484E-0001
 -1.338902E-0001 -1.380324E+0000
  8.088619E-0001 -1.502546E-0001
  1.925394E+0000  7.760897E-0002
 -3.793029E-0001 -1.111750E+0000
  4.472989E-0001  1.516639E+0000
  6.381749E-0001  1.349166E+0000
 -1.645404E+0000  1.599186E-0001
  2.195634E-0001  7.293426E-0001
  2.126756E+0000  4.569784E-0001
  2.031740E+0000  4.402916E-0001
 -1.775006E-0001 -1.051489E+0000
 -9.488010E-0001 -1.137103E+0000
  8.348007E-0001 -1.953864E+0000
  2.089259E+0000 -7.048671E-0001
  3.077829E-0001 -1.184928E-0002
 -1.612629E+0000 -3.353173E-0001
 -4.086723E-0001 -7.442124E-0001
  1.700732E+0000 -1.024333E+0000
  1.385646E+0000  1.804722E-0001
 -1.953198E+0000 -5.403439E-0001
 -4.163744E+0000  1.537710E+0000
 -5.974169E-0002  4.016803E-0002
  3.966301E+0000  2.037892E-0002
  1.885029E+0000 -2.251560E-0001
 -3.822251E-0001 -9.488354E-0001
 -1.198914E+0000 -1.364361E+0000
  1.030851E+0000 -3.465959E-0001
  2.907671E+0000  6.570436E-0002
 -2.425465E+0000  7.320713E-0001
 -1.187374E+0000 -1.837225E+0000
  8.427378E-0001  5.686971E-0001
  1.261606E+0000 -4.064959E-0001
  1.412464E+0000 -1.428052E+0000
 -1.341058E+0000 -1.965780E+0000
 -2.940796E+0000 -1.820115E+0000
 -4.412332E-0001 -1.381862E+0000
  2.449303E+0000  1.723950E-0001
  2.790840E-0001  2.130717E+0000
 -3.191303E+0000  4.481831E-0001
  2.182091E-0001  2.894114E-0001
  2.534300E+0000  1.334101E+0000
 -3.489346E-0002  1.795078E+0000
 -2.266042E+0000  1.612231E+0000
 -2.338849E+0000  1.857778E-0001
  2.566822E+0000 -4.561387E-0001
  2.861717E+0000  2.464563E+0000
  4.949224E-0002 -4.535522E-0001
 -6.592755E-0002 -6.093542E-0001
  1.425640E+0000 -5.253283E-0001
  1.140313E+0000  1.340874E+0000
 -2.787994E+0000  5.037405E-0001
  1.915937E+0000 -2.085782E+0000
  1.901592E+0000  4.776193E-0001
  1.095456E+0000  8.438441E-0002
 -1.214687E+0000  3.897978E-0002
 -1.068175E+0000  3.937369E-0001
  8.141175E-0001 -6.876833E-0001
 -1.171503E+0000 -1.255334E+0000
  1.356472E+0000 -6.596907E-0001
  1.539822E+0000 -1.897880E+0000
  6.863119E-0002 -5.937194E-0001
  5.503731E-0001 -3.800222E-0001
 -2.102770E+0000 -1.475268E+0000
 -1.518523E+0000 -1.199909E+0000
  1.184089E+0000 -1.680760E+0000
  1.406978E+0000  2.861324E-0001
  1.275843E+0000  8.776542E-0001
  3.918273E-0001  7.245298E-0001
 -4.020758E-0001  3.981796E-0001
  6.899408E-0001  1.435386E+0000
 -7.283024E-0001  8.650773E-0001
  6.556676E-0001  1.226718E-0002
 -6.904585E-0001  1.340253E+0000
 -1.060810E+0000 -1.323381E+0000
  1.291448E+0000 -2.273927E+0000
  1.057627E+0000 -2.017191E+0000
  9.363495E-0001  1.587106E-0001
 -9.821982E-0001 -2.335145E+0000
 -4.646670E-0001 -3.077364E+0000
 -2.306201E+0000 -6.303876E-0001
  4.271011E-0001 -8.456397E-0002
  1.413941E+0000  1.616014E+0000
 -8.179231E-0001  8.247858E-0001
 -9.237517E-0002 -5.163230E-0001
  9.587901E-0001 -2.491174E-0001
 -4.276190E-0001 -6.045510E-0002
  3.078099E-0001 -1.938863E+0000
  1.094496E+0000 -6.767822E-0001
  1.535428E-0001  5.404839E-0002
 -9.241371E-0001 -2.233467E-0001
  2.653752E+0000 -3.116686E+0000
  2.765117E+0000 -1.900573E-0001
 -1.081372E-0001  3.741909E-0001
 -2.274248E+0000 -1.138231E+0000
 -1.808477E-0001 -1.734510E+0000
  3.594952E+0000  2.275896E+0000
  5.967734E-0001  2.338939E+0000
 -1.276082E+0000  6.626162E-0001
  2.248256E-0001 -1.195774E+0000
 -1.185219E-0001  3.872216E-0001
 -1.353994E+0000  4.776734E-0001
  8.560185E-0001 -1.199483E+0000
  9.301693E-0001 -4.777748E-0001
  5.223336E-0001 -9.665716E-0001
  1.235710E+0000 -1.058177E+0000
  1.234846E-0001 -3.743905E-0001
  2.385877E+0000  4.174293E-0001
 -1.961862E-0001  6.369129E-0001
 -2.004575E+0000 -1.601066E+0000
 -8.618515E-0001 -1.777707E+0000
  9.391810E-0001 -9.889594E-0001
 -2.906786E-0001  8.257027E-0001
 -1.611618E+0000 -2.633813E-0002
  9.973103E-0001  4.346051E-0001
 -8.965847E-0001  1.016738E+0000
 -4.983021E-0001 -8.002045E-0001
  2.799018E-0001 -3.617782E-0001
  1.168126E+0000 -1.201581E+0000
  3.818077E-0002  4.423054E-0001
 -6.005541E-0001 -4.309168E-0001
 -7.985388E-0001 -2.544870E-0001
 -6.256900E-0001  1.096170E+0000
  1.865648E+0000  1.552063E+0000
 -1.827199E+0000  1.228498E+0000
  1.356152E+0000  3.113620E-0001
  1.050086E+0000  7.787799E-0001
 -2.818160E+0000  3.866166E-0001
  6.767002E-0001 -1.362899E+0000
  3.599979E+0000  1.180465E+0000
  1.326071E+0000  7.096280E-0001
 -1.040258E+0000  4.962083E-0001
  4.230548E-0001  2.609007E+0000
  6.996399E-0001  1.056752E+0000
  8.510833E-0002  1.512959E+0000
  3.764827E-0001 -2.984859E-0001
 -1.347153E+0000 -6.393897E-0001
 -1.423412E-0001  8.595333E-0002
  1.607101E+0000 -3.400744E-0001
  2.648203E+0000  1.252000E+0000
 -2.662110E+0000  1.336624E-0001
 -3.434950E+0000 -7.715580E-0001
 -1.101862E+0000 -3.902304E-0001
  8.327165E-0001  1.609565E-0001
  1.480976E+0000  8.679799E-0001
 -3.004376E-0001 -9.043329E-0001
  1.460074E+0000 -4.109853E-0001
 -5.270989E-0001 -1.521802E+0000
  6.971177E-0003 -3.636772E-0001
 -1.425506E+0000 -2.021205E-0001
 -2.383433E-0001 -1.377899E-0001
  2.358981E+0000 -6.319067E-0002
  7.491159E-0001  9.407325E-0001
  7.614968E-0001 -8.344688E-0001
  1.461700E+0000 -2.233957E+0000
  8.420938E-0001 -6.188364E-0001
 -1.130426E+0000 -8.489897E-0001
 -1.430512E+0000 -5.367812E-0001
  1.724570E+0000 -2.065571E+0000
  1.771063E+0000  7.489808E-0001
 -6.320776E-0001 -4.407711E-0001
 -9.055709E-0001 -1.791837E+0000
 -6.242335E-0001 -3.001069E+0000
  1.830893E+0000 -1.745120E+0000
  2.456181E+0000 -5.423128E-0001
 -8.492131E-0001  5.194115E-0001
 -9.539739E-0001 -2.131738E-0001
  2.316678E-0001 -5.288230E-0001
 -9.764954E-0001  1.701896E+0000
 -1.190657E+0000  3.382877E+0000
  5.046111E-0002  3.500491E+0000
  1.264298E+0000  2.664369E+0000
  9.873442E-0001  2.062810E+0000
  1.854209E+0000  3.038798E+0000
  9.237109E-0001  6.130306E-0001
 -9.992759E-0002  1.296059E-0001
 -1.457205E+0000 -1.890870E-0001
 -5.367217E-0001  1.165909E-0001
 -5.979544E-0001  1.409578E+0000
 -1.334319E-0001  2.181579E+0000
  1.181300E+0000  1.308294E+0000
  8.063590E-0001  2.276379E+0000
 -1.059357E+0000  4.128665E+0000
 -3.657212E+0000  2.129530E+0000
 -1.809043E-0001 -2.195329E+0000
  4.181623E+0000 -6.550103E-0001
  2.578526E+0000 -2.169883E-0002
  5.006538E-0001  3.117225E-0001
 -2.031417E+0000  1.246173E-0001
 -2.051787E+0000 -5.820715E-0001
  1.963538E+0000 -2.957589E-0001
 -1.740122E+0000 -3.568108E-0001
 -3.582779E-0001 -3.613795E-0001
 -1.200233E+0000 -9.947256E-0001
  5.751650E-0001 -1.537191E+0000
  1.365813E+0000 -2.253002E-0001
  1.670718E-0002  8.597941E-0001
 -1.987576E+0000  4.764920E-0001
 -4.656671E-0002  1.168583E+0000
  3.375395E-0002  1.065837E+0000
  1.550436E+0000  8.671527E-0002
  5.326258E-0001 -5.123494E-0001
  5.393839E-0002 -4.131822E-0001
 -6.488826E-0001  6.737638E-0002
 -2.168224E+0000  1.603195E-0002
 -1.131432E+0000 -8.091276E-0001
  2.159455E+0000 -2.444447E-0001
  2.078632E-0003  2.050518E-0001
  1.366533E-0001  1.118080E+0000
 -2.328310E+0000  2.294204E+0000
 -2.678554E+0000 -4.840675E-0001
  9.637295E-0003  1.752572E+0000
  1.467004E+0000  1.439266E+0000
  2.216110E+0000  2.352012E+0000
  1.512001E+0000  1.304309E+0000
 -3.930256E-0001  7.521324E-0001
  1.632598E+0000  1.031637E+0000
  4.996731E-0001  9.758321E-0001
  1.372753E-0001  1.992577E-0001
 -6.227022E-0001  2.208828E+0000
 -6.670833E-0001  2.092533E+0000
 -1.450685E+0000  5.466527E-0001
 -1.878319E+0000 -3.837587E-0001
  9.792533E-0001 -9.270923E-0001
 -5.515424E-0001 -7.107217E-0001
 -6.398462E-0001 -1.774114E+0000
 -4.495594E-0002 -1.179253E+0000
  1.791351E+0000 -3.272177E-0001
  8.242809E-0001 -1.703153E-0001
 -2.136261E+0000  1.168075E-0001
 -1.924298E+0000 -2.100060E+0000
  8.234852E-0001 -1.775119E-0001
  1.428650E+0000  1.346807E+0000
  7.460449E-0001  1.606483E+0000
  9.042767E-0002  2.270831E+0000
 -8.335107E-0001  1.747410E+0000
  3.080858E-0001  1.497743E+0000
 -5.601430E-0001  8.650040E-0001
  6.067446E-0001  2.006894E+0000
  4.127678E+0000  5.766838E-0001
  1.766202E+0000 -7.813823E-0001
 -3.697128E-0001 -9.697087E-0001
 -2.471008E+0000 -1.381991E+0000
 -3.213042E-0002 -2.159921E+0000
  2.502495E+0000 -1.512111E+0000
  1.230909E+0000 -5.098207E-0001
  7.056061E-0001 -2.501879E-0001
  2.370507E+0000  1.258601E+0000
 -1.578608E-0001  9.268150E-0001
  8.502498E-0001 -6.032750E-0001
  6.115294E-0001  4.121227E-0001
  4.855622E-0001 -1.206768E+0000
  2.017161E+0000 -9.796525E-0001
  1.667121E+0000 -1.229494E+0000
 -1.302936E+0000  1.150793E+0000
  1.584874E+0000  1.260233E+0000
 -2.033738E-0001  1.730659E-0001
  6.090919E-0001  3.172941E-0001
  1.165266E+0000 -1.597227E+0000
  7.842893E-0001 -7.088745E-0001
 -1.241902E+0000 -4.308854E-0001
  9.240512E-0001 -3.676514E-0001
  9.273244E-0001  5.228405E-0002
  3.880786E-0001 -7.766185E-0001
  3.609187E-0002 -3.017195E-0003
  1.299383E+0000  3.755364E-0001
  5.070540E-0001  1.835227E+0000
 -1.315708E+0000  1.897200E+0000
  7.257770E-0001  1.375650E+0000
 -2.953082E-0001 -6.410889E-0001
 -1.210368E+0000 -1.583634E+0000
 -7.114621E-0001 -1.090500E+0000
  1.899208E+0000 -9.767087E-0001
  2.241682E+0000  2.355818E-0001
  1.413141E+0000 -1.353643E+0000
 -6.243190E-0001  7.495092E-0001
 -1.467744E+0000 -1.080122E+0000
  2.858304E+0000 -1.025335E+0000
  3.663706E+0000 -3.244976E-0001
  3.453585E-0001 -2.022004E-0001
 -8.165350E-0001  1.019046E+0000
 -1.661897E+0000 -4.154710E-0002
  4.624947E-0001  1.327426E+0000
  6.965022E-0001  1.041649E+0000
  9.281212E-0001 -3.350617E-0002
 -3.381186E-0001  1.607464E+0000
 -1.515690E-0001 -6.619666E-0002
  1.955685E+0000  5.503819E-0001
 -1.069620E+0000  1.002197E+0000
 -3.088911E+0000  3.319411E-0001
 -2.174220E+0000  1.693710E+0000
  1.172303E+0000  8.633947E-0001
  2.863768E+0000  7.068255E-0001
  1.351448E+0000  6.141825E-0001
  1.042816E+0000 -7.496723E-0001
  8.396546E-0002 -9.728870E-0001
 -4.314922E+0000 -2.467661E+0000
  1.171017E+0000 -1.248200E+0000
 -4.533490E-0001 -9.522550E-0001
  1.045771E+0000  8.485123E-0001
  6.457130E-0001  6.576908E-0001
  8.799788E-0001 -1.006904E+0000
  1.560209E-0001 -8.320766E-0002
 -9.401072E-0001 -4.960643E-0001
 -1.092061E+0000 -2.117952E+0000
  6.577475E-0001 -1.461870E+0000
  1.915723E+0000 -5.544164E-0001
  5.799052E-0001  2.509255E-0001
  1.631660E-0001  3.774751E-0002
  7.105584E-0001  7.339595E-0001
  7.780594E-0001  9.390949E-0001
  2.061103E+0000  8.247286E-0001
  4.767362E-0001  9.621218E-0001
  3.699774E-0001 -1.513384E-0001
  4.474638E-0001 -1.664014E+0000
 -7.592429E-0001 -1.211720E-0001
 -1.026639E+0000 -2.121864E+0000
  9.068207E-0001 -2.957349E+0000
 -6.073148E-0002 -9.196164E-0001
  4.598762E-0001  6.782904E-0001
 -1.252925E+0000 -4.993794E-0001
  2.313276E-0001 -1.161766E+0000
  2.663415E+0000 -4.476260E-0001
  3.021330E+0000 -3.389047E-0001
 -8.067178E-0002 -1.600250E+0000
 -2.118313E+0000 -2.636166E-0001
 -2.858956E+0000 -3.565728E-0001
 -2.272883E-0001 -1.411240E+0000
  1.474927E+0000  4.260545E-0001
  7.730874E-0001  2.813413E+0000
 -2.002957E+0000  8.469556E-0001
  3.746338E-0001 -1.403193E+0000
  1.614296E+0000 -1.036067E+0000
  5.947532E-0001 -1.793209E+0000
 -8.133256E-0001 -3.727976E-0001
 -2.370271E+0000 -5.152523E-0002
 -7.141684E-0001  1.901691E-0001
 -7.665119E-0002  1.530755E+0000
  4.033923E-0001  1.734543E+0000
  2.185683E+0000  1.133888E+0000
  1.932700E+0000  8.397519E-0004
  1.642401E+0000  2.093801E+0000
 -9.876876E-0001  2.515511E+0000
 -2.417337E+0000  3.279297E+0000
 -2.264111E+0000  1.734179E+0000
  2.239396E+0000 -1.522878E-0001
  2.046972E+0000  2.226402E+0000
 -1.059377E+0000  1.363411E+0000
 -7.616252E-0001  9.637777E-0001
  1.367605E+0000 -4.601582E-0001
  1.590390E+0000  3.091497E-0001
 -1.814924E-0001 -1.520666E-0001
 -2.058522E+0000  2.534504E-0001
 -1.824494E+0000  4.010366E-0001
  6.554265E-0001  1.375937E+0000
  7.024975E-0001 -5.049581E-0001
  7.032006E-0002 -9.529058E-0001
 -1.254083E+0000 -2.439870E+0000
 -6.931730E-0001 -2.268896E+0000
  1.155914E+0000 -1.771292E+0000
  1.178975E+0000 -1.656275E+0000
  5.322232E-0001  5.680490E-0001
  4.009517E-0001  5.681643E-0001
 -5.072709E-0001  3.479361E-0001
  5.522506E-0001  5.513892E-0001
 -7.989111E-0002  4.235427E-0001
  3.483560E-0001  8.999875E-0001
  7.571927E-0001 -1.143211E+0000
  8.141567E-0001 -2.502629E+0000
 -1.270276E+0000  3.079468E-0001
 -9.721433E-0001  9.328459E-0002
  1.916603E+0000 -5.506787E-0001
  2.086929E+0000  1.780041E-0001
  9.654599E-0001  1.003997E+0000
  7.086710E-0001 -2.023201E-0001
  7.220710E-0001 -1.775031E-0002
 -1.337182E+0000 -3.503861E-0001
 -1.335284E-0001  6.788209E-0002
  9.563930E-0001 -9.695309E-0001
  1.313398E+0000 -1.146178E+0000
  5.647556E-0001 -1.065510E+0000
  3.544182E-0001  1.239912E-0001
 -4.946315E-0001 -5.518758E-0001
  3.186400E-0001 -1.315441E+0000
  2.144516E+0000  5.130459E-0001
  9.609242E-0001  5.812998E-0001
 -3.321175E-0001  8.155053E-0001
 -5.956850E-0001  6.445154E-0001
 -1.315740E+0000 -2.831448E-0001
 -1.972317E-0001  3.577059E-0001
  2.021478E+0000  1.685286E+0000
  8.828039E-0001 -7.152820E-0001
 -1.017114E+0000 -3.811881E-0001
  1.226074E+0000  3.173620E-0001
  2.580101E+0000  8.966837E-0001
 -1.294864E+0000  4.209421E-0001
 -4.980250E-0001 -1.893585E+0000
  1.478936E+0000  5.511649E-0001
 -2.689680E-0001 -3.472744E-0001
 -1.041389E+0000 -2.652892E-0001
  1.343464E-0001 -9.354861E-0002
  7.942603E-0001  1.591490E+0000
 -2.272741E+0000 -3.924464E-0001
 -6.943218E-0001  3.135115E-0002
  5.466800E-0001  1.628236E+0000
  6.214334E-0001  3.134318E+0000
 -1.213614E-0003 -2.668149E-0001
 -1.854436E-0001 -6.415407E-0001
  6.088874E-0001  1.214332E+0000
  5.701236E-0001 -1.047785E-0001
 -3.183053E+0000  2.589065E-0001
  8.542186E-0002 -4.208144E-0001
  1.473746E+0000 -2.697258E-0001
  2.088264E-0001  1.564110E-0003
 -8.068707E-0001  8.612339E-0001
 -1.907691E+0000 -6.807502E-0001
  1.741928E+0000  1.011985E+0000
  6.563061E-0001 -8.213306E-0001
 -1.392874E+0000 -2.080089E+0000
 -1.414482E+0000 -1.651933E+0000
 -7.411407E-0001  7.995412E-0001
  3.162893E-0001 -4.221466E-0003
  7.806931E-0001 -1.210973E+0000
  4.753600E-0001 -1.302488E+0000
  1.434968E-0001  7.537108E-0002
  3.030357E-0001  1.354013E+0000
 -1.151013E+0000  1.634009E+0000
 -1.658735E+0000  1.431071E+0000
  8.408695E-0001  2.736984E-0001
  3.508150E+0000 -7.398676E-0001
  7.603939E-0002  1.028833E+0000
 -1.934077E+0000  1.497447E+0000
  1.039945E-0001  1.403538E+0000
  1.024477E+0000 -7.283161E-0002
  3.239304E+0000 -1.339273E+0000
  1.575958E+0000  2.872217E-0001
  1.065058E+0000  9.760158E-0001
 -1.594298E+0000  1.644460E+0000
 -3.986851E+0000  2.207272E+0000
 -2.679894E+0000  7.118751E-0001
  1.256121E+0000 -1.986016E+0000
  3.175405E+0000 -8.711712E-0001
  2.143683E+0000  1.763524E+0000
  7.138887E-0001  1.550413E+0000
 -1.577800E-0001  1.242115E+0000
  1.009368E+0000  6.790123E-0001
  4.159660E-0001  7.311529E-0001
  6.692434E-0001 -1.759655E+0000
 -2.874576E-0001 -1.916490E+0000
 -6.663745E-0001 -5.526427E-0001
 -1.670224E+0000 -1.981622E+0000
 -8.066445E-0001 -5.503106E-0001
 -1.230992E+0000 -2.771089E-0001
 -6.903502E-0002 -7.513919E-0003
  6.519954E-0001 -2.976657E-0001
 -8.230585E-0001 -9.181219E-0001
 -1.231413E+0000 -4.494882E-0001
  4.363943E-0001  3.942045E-0001
  5.391516E-0001  2.298308E+0000
  2.579752E+0000 -6.138151E-0001
  6.974566E-0001 -9.599412E-0001
 -3.511979E-0001 -8.397004E-0001
  2.704371E+0000 -2.291511E+0000
  9.558139E-0001 -8.301408E-0001
 -7.192922E-0001  1.302324E+0000
 -1.882986E+0000  2.296245E-0001
 -7.537602E-0001  6.655102E-0001
  3.458702E-0001  1.175155E+0000
 -6.475009E-0001 -5.970417E-0001
  6.999052E-0001  6.190506E-0001
 -1.943685E+0000 -2.176414E-0001
 -1.492427E-0001  7.196076E-0001
  8.867993E-0002  4.520093E-0001
 -3.619995E-0001  1.866757E+0000
  1.301894E+0000 -1.044434E+0000
  4.869116E-0001  1.640801E+0000
 -5.166377E-0001  5.209163E-0001
 -6.296621E-0001  3.155065E-0001
 -8.062975E-0001 -6.694305E-0001
  4.404150E-0001 -1.707789E+0000
  1.767102E+0000 -5.966344E-0001
 -2.289799E-0001  1.135618E+0000
 -3.489784E+0000  4.908068E-0001
  6.276765E-0001  3.152671E-0001
  1.375326E+0000  1.818797E+0000
 -5.889187E-0001  1.078978E+0000
  1.309839E-0002  5.349637E-0002
 -6.954003E-0001  2.077709E-0001
  3.884164E-0001  1.486931E+0000
 -2.223745E+0000 -2.296723E-0001
  6.028288E-0001 -2.007856E+0000
  2.883792E+0000 -5.444613E-0001
  9.795572E-0001 -2.798929E-0001
  1.375279E+0000 -2.879207E-0001
  1.839623E+0000 -2.991704E-0001
 -4.451122E-0002 -2.566281E-0001
  8.035979E-0001  7.131641E-0001
 -6.790707E-0001 -6.841373E-0001
  4.337220E-0001  3.455523E-0001
 -3.691627E-0001 -1.877057E+0000
  1.912174E-0001  1.440485E-0001
  1.050938E+0000 -1.054407E+0000
  1.988477E-0002 -1.239369E-0001
 -5.741631E-0002 -2.485963E+0000
 -1.752420E+0000 -2.128221E+0000
 -1.914478E-0001 -2.091377E+0000
  1.672493E+0000 -1.961185E+0000
  1.117606E+0000 -7.256025E-0003
 -2.650211E+0000 -1.210146E+0000
 -2.475441E+0000 -1.905403E+0000
  5.450982E-0001 -2.151716E+0000
  4.577341E+0000  4.388984E-0001
  1.590731E+0000 -6.218004E-0001
  2.773844E-0002 -1.268478E+0000
 -2.768500E-0001 -1.091395E+0000
  4.621826E-0001 -3.442526E-0001
  5.618302E-0001 -3.633570E-0001
  1.638102E+0000 -4.905535E-0001
  1.337397E+0000 -1.032445E+0000
 -1.869818E-0001 -2.756851E+0000
 -1.861013E+0000 -2.026704E+0000
 -1.451572E+0000 -2.545663E+0000
  3.548689E+0000  6.553490E-0002
  2.453717E-0002  2.768684E+0000
 -2.339607E+0000  2.493588E+0000
  1.311276E+0000 -1.006551E-0001
  1.614930E+0000  8.167141E-0001
 -4.658632E-0001  2.238846E-0001
 -1.215186E+0000 -1.426698E+0000
  1.056793E+0000 -1.689731E+0000
  1.986144E+0000 -5.693645E-0001
 -9.055336E-0001  1.472296E-0001
  8.595121E-0001  5.221852E-0002
  1.724572E-0001  1.316061E+0000
  4.995922E-0002  1.673536E-0001
  2.050479E+0000 -7.975050E-0001
  3.547557E+0000  1.544576E+0000
 -2.272129E+0000  5.414943E-0001
 -2.682276E+0000 -1.692728E+0000
  2.754115E+0000  7.535644E-0001
 -4.917079E-0001  9.052037E-0001
 -1.870032E+0000 -4.943523E-0001
 -5.299398E-0001 -1.062617E+0000
  4.966426E-0001 -5.988724E-0001
 -1.574505E+0000 -1.211092E-0001
 -1.420763E+0000 -5.501351E-0001
 -1.241031E+0000  1.248777E+0000
 -2.415596E+0000  8.940548E-0001
  1.097447E+0000 -7.910080E-0001
  3.042033E+0000  3.925352E-0002
  7.701756E-0001  2.204830E-0002
 -3.094351E+0000 -1.862301E+0000
  7.835004E-0001 -2.679830E+0000
  2.498104E-0001 -9.309426E-0001
 -5.343383E-0002  1.589985E-0001
 -3.256977E-0002 -1.943986E-0002
  4.890908E-0002  4.568803E-0001
 -2.865241E-0001  5.952941E-0001
  3.889793E-0001 -2.004022E-0001
 -4.637880E-0001  2.634885E+0000
 -1.846476E+0000  7.005441E-0001
  2.154174E+0000 -1.260257E+0000
  2.518285E+0000  5.550859E-0001
 -1.001839E+0000  2.932156E-0001
 -1.277491E+0000  2.496235E-0001
 -2.226539E-0001  7.651641E-0002
 -2.812465E+0000 -9.300147E-0001
 -5.952970E-0001 -7.020442E-0001
  1.038658E+0000  5.933004E-0001
  2.274503E+0000 -1.151286E+0000
  1.784367E+0000 -6.769311E-0001
  1.363419E+0000 -2.907912E-0001
  1.372740E+0000 -1.572468E-0001
  2.065379E+0000  1.386681E+0000
 -5.489608E-0001  6.598847E-0001
 -1.291376E+0000  2.415312E-0001
 -1.826903E+0000 -2.940996E-0001
  1.592046E-0002 -2.225420E-0001
 -1.016740E+0000 -4.869872E-0001
  3.398766E-0001 -6.070433E-0001
  2.280468E+0000  3.361129E-0001
  3.309889E-0001  1.191200E+0000
  7.602247E-0001  2.989470E-0001
  2.128103E+0000  5.324313E-0001
  1.816613E+0000 -6.639145E-0001
  3.134506E-0001 -2.155884E+0000
 -7.236669E-0001 -2.849627E+0000
 -2.375173E+0000 -7.177591E-0001
 -1.082879E+0000 -1.578678E+0000
  1.953754E+0000 -1.162338E+0000
  1.003751E+0000  8.716726E-0001
 -3.520145E+0000  1.095236E+0000
 -3.453520E+0000 -2.832757E-0002
 -1.157675E+0000  1.554931E+0000
  2.424111E+0000  1.513051E+0000
  1.404405E+0000 -7.311323E-0001
  6.147384E-0001 -7.900914E-0001
  1.144686E+0000 -1.688178E+0000
 -7.160573E-0003 -1.732329E+0000
  1.438655E+0000 -9.026206E-0001
 -8.514611E-0001  1.253624E+0000
  5.928809E-0001 -2.675450E-0001
  6.234278E-0001  5.726327E-0001
 -2.283241E-0001  7.700175E-0001
 -7.591516E-0001  1.024581E-0001
 -3.675904E-0001  1.367692E+0000
 -9.309603E-0001 -4.108754E-0001
  1.840806E+0000  2.419761E-0001
  1.311332E+0000  3.509373E-0001
  6.703443E-0001 -1.030792E-0002
  1.506145E-0002  2.876454E-0001
 -2.374487E+0000  1.294793E+0000
 -1.332465E+0000 -6.696503E-0001
  1.891638E+0000 -6.056626E-0001
  3.294609E+0000 -1.172376E+0000
  5.395942E-0001 -2.072885E+0000
 -1.225578E+0000  1.877813E-0001
  3.045834E-0001  2.851398E+0000
 -1.340590E+0000  3.059693E+0000
  2.595283E-0001  9.301850E-0001
  2.244962E+0000 -5.737552E-0001
  4.634594E+0000 -8.496392E-0001
 -1.193688E+0000  1.189238E+0000
 -8.401280E-0001 -3.242669E-0001
  2.301127E-0001 -1.095116E+0000
  1.533718E+0000  1.855516E-0001
  3.341235E-0001  1.763570E+0000
 -2.954688E-0001  5.919713E-0001
  5.613687E-0001  3.000668E-0002
  2.217404E+0000 -3.784584E-0001
  2.103760E+0000 -1.217008E+0000
  1.192035E+0000  4.333437E-0001
 -1.811504E+0000 -8.292104E-0001
  1.729254E+0000 -7.185062E-0001
  3.297108E+0000 -1.019237E+0000
  1.833888E-0001 -7.432148E-0001
 -2.995305E+0000 -2.712099E-0001
 -1.719016E+0000 -3.983006E-0001
 -6.246675E-0001  1.052605E+0000
  2.486663E+0000  2.115397E-0001
  1.222391E+0000  1.524951E+0000
 -9.379808E-0001  1.895130E+0000
  9.202820E-0001  3.737444E-0001
  5.138265E-0001 -1.420679E+0000
 -8.532691E-0001 -1.409360E+0000
  1.637055E+0000 -2.486279E-0002
  2.249939E-0001  4.046591E-0001
 -1.915494E+0000 -8.810743E-0001
 -5.059295E-0001  1.072643E+0000
  2.061803E-0001  1.678633E+0000
  5.082219E-0002 -9.387598E-0001
  2.496868E+0000 -5.237321E-0001
  6.483317E-0001 -9.976831E-0002
 -1.363012E+0000 -6.315362E-0001
 -1.939059E+0000 -1.378582E+0000
 -1.849483E+0000 -1.322404E+0000
 -1.623059E-0002 -1.566593E+0000
  8.703710E-0001 -1.992559E-0001
 -1.227786E+0000  2.806256E-0001
 -2.554013E-0001  7.758743E-0001
  7.928270E-0001  1.246161E+0000
  9.953155E-0001  2.773604E-0001
  1.524790E-0001 -3.537244E-0001
 -9.704048E-0001 -3.537704E-0001
  1.901508E+0000 -2.091407E+0000
 -3.507351E-0002 -3.314292E-0001
 -2.517131E+0000 -1.882660E+0000
 -5.091732E-0001 -2.687659E+0000
 -4.554626E-0001 -1.467288E+0000
  1.455349E+0000 -3.471167E-0001
 -8.854272E-0002 -2.800668E-0001
 -5.340677E-0001  5.011234E-0001
  1.386853E-0001 -1.279656E+0000
  6.708246E-0001 -1.395219E-0001
  2.885107E-0001 -8.294925E-0001
 -3.375670E-0001 -1.476713E+0000
  1.277684E+0000 -1.271728E+0000
 -2.898096E-0001 -8.158049E-0001
 -1.212005E+0000 -1.407303E+0000
 -4.326839E-0001 -1.113154E+0000
  1.101095E+0000  1.502260E+0000
  1.378136E-0001  6.370726E-0001
  9.732001E-0001  2.333565E-0001
  1.006998E+0000 -2.032583E-0001
 -1.531703E+0000 -3.615019E-0001
 -2.278338E+0000  4.507402E-0001
 -1.981849E+0000 -7.649873E-0001
  1.110652E+0000  9.125639E-0001
 -4.651047E-0001  1.040250E+0000
 -6.580058E-0001 -5.326157E-0001
 -1.036797E+0000 -1.089979E+0000
 -8.956666E-0001 -2.164400E+0000
  2.273124E+0000 -8.584552E-0001
  1.469803E+0000  1.007803E+0000
 -2.155796E+0000 -8.783330E-0002
  1.177658E-0001 -1.343094E+0000
  2.021486E+0000 -8.939673E-0001
  1.382121E+0000  1.415075E-0001
 -1.010043E+0000 -5.957937E-0002
 -3.561262E+0000 -1.054453E+0000
  1.915872E+0000 -2.131518E+0000
  3.338963E+0000  7.658079E-0002
  2.459440E+0000 -2.440307E-0001
 -1.836554E+0000  7.644383E-0001
 -1.300439E+0000 -6.064259E-0001
 -2.774281E-0002  2.809692E-0001
  1.387613E+0000  8.113238E-0001
 -1.586239E+0000  5.153848E-0001
 -1.179553E+0000 -1.947103E+0000
  1.989894E+0000 -2.182589E+0000
  2.183630E+0000 -8.701350E-0001
 -2.164565E-0001  7.748395E-0001
 -2.017331E+0000  4.573132E-0001
 -1.277577E-0001 -1.105611E+0000
  1.823194E+0000 -1.141806E+0000
  3.836431E-0001  4.641845E-0001
 -7.310158E-0001  7.568855E-0001
 -2.090080E+0000  1.678202E-0001
 -2.736477E-0001  1.758415E+0000
  1.467779E+0000  3.132682E-0001
  1.906163E+0000  2.282910E+0000
 -4.203130E-0001  7.968034E-0001
 -2.700688E+0000  1.190948E+0000
 -3.632405E-0001  5.879424E-0001
  2.576299E+0000  1.559716E+0000
  1.138361E+0000  2.757782E+0000
 -8.992971E-0001  4.526895E-0001
 -3.413820E+0000 -1.506313E+0000
  9.421630E-0001 -2.844719E+0000
  3.119816E+0000 -2.825288E-0001
  6.826608E-0001  9.396598E-0001
 -2.289248E+0000  1.053676E+0000
 -1.977279E+0000  1.568652E+0000
  1.426478E-0001  1.452007E+0000
  3.824012E+0000  1.507382E+0000
 -1.123240E-0001  1.492996E+0000
 -1.106870E+0000 -1.705260E+0000
 -1.918007E+0000 -1.832504E+0000
 -8.814709E-0001 -1.387918E+0000
 -2.424156E-0001 -1.121844E+0000
  3.511830E-0001 -1.180589E+0000
 -8.064273E-0001 -7.879767E-0002
 -4.390733E-0001  2.212293E-0001
  5.717041E-0001 -3.074873E+0000
  2.993414E+0000 -2.407450E+0000
  1.521052E+0000  4.276789E-0001
 -2.173724E+0000 -9.961099E-0001
 -7.369485E-0001 -1.411979E+0000
  1.080952E+0000  5.342636E-0001
  1.107414E-0002  2.415694E+0000
 -1.228327E+0000  2.638431E+0000
 -8.979309E-0001  3.525445E-0001
  5.272088E-0001 -8.454155E-0001
  1.514953E+0000 -3.746234E-0001
  1.370450E+0000 -4.223659E-0001
  1.098586E+0000 -3.850021E-0001
 -1.486276E-0001 -1.127669E+0000
  2.536724E+0000 -3.316080E-0001
  2.731220E+0000 -1.803326E+0000
  1.566005E+0000 -1.703551E+0000
  3.350859E-0001 -1.112411E-0001
 -4.167417E-0001  1.180408E+0000
  4.755768E-0001  6.960367E-0001
 -4.355970E-0001  8.096926E-0001
  2.695308E+0000  2.161301E+0000
  2.602632E+0000  3.323252E+0000
 -2.004847E+0000  8.629295E-0001
 -1.490518E+0000 -2.060337E+0000
  3.021244E+0000 -7.550738E-0001
  2.498805E+0000 -1.584826E-0001
 -8.290924E-0001 -9.045068E-0001
  8.332345E-0001 -3.015883E+0000
  1.011303E+0000 -2.653531E+0000
 -7.682022E-0001 -1.248356E+0000
  2.647119E-0001  1.045096E+0000
 -1.440339E+0000  2.031737E+0000
 -8.412764E-0001  5.752962E-0001
  9.883492E-0001 -3.147088E+0000
  1.892746E+0000 -1.830445E+0000
 -1.075966E+0000  9.868586E-0001
 -1.215390E+0000 -7.237254E-0001
 -4.595865E-0001  6.643926E-0001
 -6.103786E-0001 -5.480613E-0001
 -6.723782E-0001 -5.128739E-0001
  1.090586E+0000 -8.909496E-0001
  9.336763E-0001  5.509826E-0001
 -7.180771E-0001  1.331854E+0000
 -1.378737E+0000  2.542622E+0000
  5.055651E-0001  3.597992E+0000
  4.708442E-0001  4.019148E-0001
  1.412491E+0000  3.317723E+0000
 -1.590656E+0000  2.565795E+0000
 -1.274585E+0000  4.504228E-0001
  1.884296E+0000  1.937259E+0000
  4.460896E-0001  8.535235E-0001
  1.156703E+0000 -6.323515E-0001
  9.001884E-0001 -1.357414E-0001
  2.883015E-0001 -1.480228E+0000
  9.163876E-0001 -6.476854E-0001
  2.342030E+0000 -4.857888E-0001
  1.591614E+0000 -1.645351E+0000
 -8.954501E-0001 -1.677148E+0000
 -1.254123E+0000 -1.598637E+0000
 -1.130899E+0000 -1.382075E+0000
 -1.428262E+0000  1.583196E+0000
 -1.184291E+0000  6.705824E-0001
 -3.801765E-0002 -5.018499E-0001
 -8.965391E-0001  1.176913E+0000
 -1.422929E+0000  4.683766E-0001
  5.180375E-0001 -8.759722E-0001
  1.220593E+0000  5.311086E-0001
  2.163671E+0000  4.863116E-0001
  9.948279E-0001 -5.398280E-0001
 -2.158448E-0001 -2.041428E-0001
 -8.935077E-0001  4.807358E-0002
 -3.254067E-0001 -9.703785E-0001
  2.996314E-0001 -3.790308E-0001
 -1.915657E+0000 -1.667005E+0000
 -1.773056E+0000  1.968716E-0004
  1.120846E+0000 -2.559167E+0000
  1.611206E+0000  3.720467E-0002
 -2.889897E+0000 -1.132584E+0000
 -1.280277E+0000 -1.430386E+0000
 -8.723115E-0001 -1.210389E+0000
  1.664358E-0001  9.153941E-0002
  1.043181E-0001  1.362410E+0000
  1.275737E+0000 -5.632375E-0001
  1.618080E+0000 -1.936404E-0001
  5.963325E-0001 -6.578067E-0001
  3.675103E-0001 -2.290872E-0001
 -1.173130E+0000 -1.153001E+0000
 -2.596991E+0000 -4.230388E-0002
 -1.823736E+0000 -2.351950E+0000
  5.000365E+0000 -1.194522E+0000
  2.605783E+0000  1.737454E+0000
  8.011911E-0002  2.322232E+0000
  8.253951E-0001 -6.240927E-0001
  1.941200E+0000 -6.079618E-0001
  2.763328E+0000 -2.043694E+0000
  1.392004E+0000 -3.607202E+0000
  5.803814E-0001 -1.399250E+0000
  8.463398E-0001  5.177999E-0001
 -3.842474E-0001  1.399255E+0000
 -2.112188E+0000  7.388192E-0001
 -1.920146E+0000  1.584132E+0000
 -2.061099E+0000  3.580246E-0001
 -1.979014E-0001  4.098608E-0001
 -1.966658E-0002 -1.709648E-0001
  3.470834E-0001  4.701035E-0001
  1.229772E+0000  1.184514E+0000
  2.504110E+0000  5.669239E-0001
 -7.357690E-0001  1.043459E+0000
 -9.110214E-0001  1.220604E-0002
 -7.220654E-0001  3.450563E-0001
  1.527536E+0000 -1.024959E+0000
  1.993704E+0000  1.559177E+0000
 -1.665747E+0000 -1.702922E-0001
 -2.395794E-0002 -1.501312E+0000
  1.129819E+0000 -1.045613E+0000
 -2.236817E+0000 -4.865124E-0001
 -1.837475E+0000 -1.148098E+0000
 -1.154714E+0000 -1.051617E+0000
  2.361092E+0000  7.824508E-0001
 -4.060758E-0001  1.973720E+0000
 -1.132846E+0000 -1.307200E+0000
  7.126639E-0001 -2.581914E+0000
  4.863584E-0001 -2.015998E+0000
  1.655368E+0000 -1.236725E+0000
  1.111866E-0001 -1.743596E+0000
 -2.065249E+0000 -1.408739E+0000
 -8.028982E-0001 -2.112624E+0000
  2.315133E-0001 -6.415071E-0001
  1.806179E+0000  7.689256E-0001
 -1.452666E+0000  5.968504E-0001
 -9.781199E-0001 -4.864376E-0001
  7.702374E-0001 -6.126486E-0001
  1.582234E+0000 -9.598360E-0002
 -3.892718E-0001  1.604622E+0000
 -9.533180E-0001  1.116036E+0000
  2.163019E-0002  3.073746E+0000
 -1.513714E+0000  1.758350E+0000
 -2.938857E+0000  6.115638E-0001
 -4.303699E-0001 -2.260821E-0001
 -3.324932E-0001  1.336230E+0000
 -5.390129E-0001  1.440204E-0001
  1.669675E+0000 -1.133199E-0001
 -2.361182E-0002  5.916167E-0001
  9.716317E-0001  2.097285E-0001
  2.826821E-0001 -8.653371E-0001
  1.728347E+0000  1.519898E-0001
  6.903086E-0001 -3.980858E-0001
 -5.487012E-0001  4.287980E-0001
  1.248728E+0000  5.482594E-0001
  2.224909E+0000  1.242255E+0000
  2.964125E+0000  1.236351E+0000
  2.431070E-0001  1.894553E-0001
 -1.335957E+0000  8.359058E-0001
 -1.307001E+0000  1.014023E+0000
  2.713965E+0000  1.438998E+0000
  3.362223E+0000  2.268548E+0000
 -8.354572E-0001  3.825933E+0000
 -2.280486E+0000  1.368309E+0000
  2.357439E-0001  9.291731E-0001
  1.509445E+0000  4.372221E-0001
 -4.033607E-0001  1.567436E-0001
 -1.602174E+0000 -9.846645E-0001
 -5.452951E-0001  1.403622E+0000
 -2.574962E+0000 -1.291084E-0001
  3.203046E-0001 -2.271252E+0000
  2.632309E+0000 -9.277937E-0001
 -1.618321E-0001  6.319646E-0002
  6.313347E-0001 -2.301464E+0000
 -1.334693E+0000  1.796975E-0001
 -5.072555E-0001  4.252951E-0002
 -8.404936E-0001 -2.639755E+0000
  2.420765E+0000 -7.049181E-0001
  1.737406E+0000  6.776803E-0001
 -2.018870E+0000  8.297762E-0001
 -2.782646E+0000 -1.051690E+0000
 -9.066625E-0001 -1.090009E+0000
 -1.093423E+0000 -2.377912E-0001
  9.927095E-0001  1.307734E+0000
  1.136975E+0000  7.943733E-0001
  5.395670E-0001  2.227647E+0000
 -5.582338E-0001  7.930595E-0001
 -2.667516E-0001 -1.966153E+0000
  7.624487E-0001 -3.569753E-0002
  5.511121E-0001  2.938507E-0001
  2.218836E-0001  1.772686E+0000
 -2.843011E-0001  2.241460E+0000
 -1.880567E+0000  7.881221E-0002
 -2.245292E+0000 -7.572808E-0001
  2.241779E-0001  1.916373E-0001
  2.847526E+0000  8.144488E-0001
  4.718518E-0001  2.619466E+0000
 -1.472427E+0000  3.161420E+0000
 -1.888157E+0000  7.645497E-0001
  2.842887E+0000 -1.438553E+0000
  3.864498E+0000 -1.306152E+0000
 -4.115278E-0001  8.788923E-0001
 -3.576615E+0000  5.300559E-0001
 -2.492344E+0000  1.080232E+0000
 -1.709344E+0000  1.111207E+0000
  2.831701E+0000  1.093523E+0000
  2.436302E+0000  2.163446E+0000
 -5.844936E-0001 -3.798785E-0002
 -3.214798E-0002 -5.867491E-0001
  1.921329E-0001 -5.681890E-0001
 -5.120877E-0001 -2.318672E-0001
  5.253220E-0001  4.404316E-0001
  1.332539E+0000 -4.886357E-0001
  2.390386E+0000 -2.587629E-0001
  2.177041E+0000  2.256465E+0000
 -3.542463E+0000  5.598202E-0001
 -1.247041E+0000 -1.472398E+0000
 -1.397672E-0001  2.906637E-0002
  4.291945E-0001  1.251501E+0000
 -3.938791E-0001  5.677421E-0001
 -9.869276E-0001  1.481107E-0001
 -1.962774E+0000  8.820591E-0001
  4.955408E-0001  2.298639E-0001
  1.515828E+0000  7.460679E-0001
 -2.853896E-0001  8.379863E-0001
 -3.303845E-0001  6.474258E-0001
  7.334140E-0002 -1.486353E+0000
  9.826870E-0001 -1.405347E+0000
  1.108111E+0000  1.518757E+0000
 -2.044691E+0000  1.859402E+0000
 -3.052841E+0000  8.955952E-0001
 -9.904931E-0001 -7.313825E-0001
  6.562511E-0001  1.292435E+0000
 -9.056805E-0001 -3.123961E-0001
  4.743747E-0001  1.572038E+0000
  1.717742E+0000  1.829031E+0000
 -3.577330E-0001  1.652550E+0000
 -1.860612E+0000  3.702167E-0001
  1.045799E-0001  6.785218E-0001
  3.027114E+0000  7.245193E-0001
  2.356854E+0000  5.735643E-0001
  6.020123E-0002  1.865687E+0000
 -3.201485E+0000  3.168589E-0001
 -7.278594E-0001 -7.586801E-0001
  2.617648E+0000  6.846004E-0001
  3.014415E+0000  1.372488E+0000
  7.381178E-0001 -5.465934E-0001
  7.289006E-0001 -1.150914E+0000
  6.579209E-0001  5.659204E-0001
 -2.151747E+0000 -1.054567E+0000
 -1.348375E+0000 -3.505174E+0000
  8.083427E-0001 -2.262350E+0000
 -8.206090E-0001 -2.531739E+0000
 -1.376016E-0001 -2.176392E+0000
 -1.167977E-0001 -1.437709E-0002
 -4.238167E-0001 -1.546737E-0001
 -1.272985E+0000  1.188510E+0000
 -1.922483E+0000  1.122896E+0000
 -4.356515E-0001  7.011064E-0001
  1.773395E+0000  6.364728E-0001
  3.227993E+0000  8.444095E-0001
  1.766270E+0000  4.167947E-0001
  1.450771E+0000  5.073824E-0001
 -2.300402E+0000 -5.643502E-0002
 -1.387687E-0002 -1.703266E+0000
  9.824594E-0001  2.451166E+0000
  4.018359E-0001  1.663914E+0000
 -4.030269E-0001  9.050716E-0001
 -5.074027E-0002 -2.160541E-0001
  1.554633E+0000  1.099386E+0000
  2.269915E+0000  1.344372E+0000
 -6.953503E-0002  4.824982E-0002
  3.776416E-0001 -3.943448E-0001
 -1.793140E-0001  1.281189E+0000
 -1.449235E+0000  7.395150E-0001
 -6.965894E-0001  3.978852E-0001
  1.238497E+0000  2.403948E-0001
  2.550780E+0000 -2.977270E-0001
 -1.209146E+0000  7.090521E-0002
 -2.312088E+0000 -2.419155E-0003
 -9.237337E-0001 -2.067465E+0000
  1.629810E+0000 -1.190928E+0000
 -5.195152E-0001 -9.843713E-0001
 -1.343045E+0000  1.913672E+0000
 -1.572187E-0001  2.295283E+0000
 -9.977065E-0001  2.284440E+0000
 -2.328264E+0000  1.293837E+0000
 -4.169702E-0002 -1.447559E+0000
 -4.422301E-0002 -1.261595E+0000
  5.453998E-0001 -2.141200E+0000
 -5.084729E-0001 -1.450659E+0000
 -1.659391E-0001  6.557197E-0001
  1.067363E+0000 -1.935595E-0001
  1.106657E+0000  1.313817E+0000
 -1.757857E+0000  2.958310E+0000
 -2.118539E+0000 -1.158342E+0000
  1.543693E+0000 -1.316430E+0000
  1.438983E+0000 -2.195991E+0000
  8.740170E-0001 -1.828039E+0000
  5.844800E-0001 -2.824598E+0000
 -5.748109E-0001 -3.257596E+0000
  1.206108E+0000 -1.949950E+0000
 -9.284085E-0001 -2.051833E+0000
 -1.557419E+0000 -2.116328E+0000
 -8.036457E-0001 -2.395794E+0000
  8.476703E-0001 -2.245972E+0000
  3.779489E+0000 -1.216339E-0001
 -1.716661E+0000  1.396277E+0000
 -3.352412E+0000 -3.022401E-0001
 -3.940638E-0001 -9.673702E-0001
  2.458197E+0000  4.472885E-0001
 -5.213799E-0003  3.028209E-0001
 -2.547563E+0000  1.303520E-0001
 -2.465043E+0000  2.008967E+0000
  4.043667E-0001  1.094946E+0000
  2.981133E+0000  6.724618E-0001
  2.134810E+0000  1.042925E+0000
 -1.700982E+0000 -2.073670E-0001
 -9.452698E-0001  2.026093E-0001
  2.519344E+0000 -2.567990E-0001
  1.866513E+0000  1.168145E+0000
 -8.273113E-0001 -1.484029E-0001
 -1.762498E+0000  6.073692E-0001
  1.096380E+0000 -6.035887E-0001
 -5.537077E-0002 -5.252156E-0001
 -5.006037E-0001  2.279589E-0002
 -8.397502E-0001  1.075266E+0000
  1.619341E-0001  2.498715E-0001
  1.150991E+0000  8.131011E-0001
  3.268411E-0002  2.279604E+0000
  9.781739E-0001  1.439469E+0000
  1.748767E+0000  2.405652E-0001
 -4.790330E-0001 -1.122315E-0001
  2.834521E-0001  8.971256E-0001
 -3.008772E+0000  1.842625E-0001
 -9.618019E-0001 -1.002791E+0000
  1.353788E+0000 -4.546001E-0001
 -1.638296E+0000  2.594314E-0001
 -1.099188E+0000  7.976247E-0001
 -1.656531E+0000 -1.014305E+0000
  1.006157E+0000  3.859416E-0001
  1.052171E+0000  8.543441E-0001
  1.647368E+0000  9.614287E-0001
 -5.158356E-0002 -5.512169E-0001
  1.905340E-0002 -1.593139E+0000
  2.447402E+0000 -2.557963E+0000
  1.058121E+0000 -1.690208E+0000
 -1.550616E+0000 -1.112956E+0000
 -1.224485E+0000 -4.281887E-0001
 -9.126808E-0001  1.890302E-0001
 -1.097454E+0000 -1.048123E+0000
  1.631076E+0000 -6.012860E-0001
  8.604421E-0001  1.900338E+0000
 -1.027423E+0000 -1.911086E-0001
  1.318091E+0000 -3.150237E-0001
  2.224860E-0001 -8.838175E-0001
 -6.586425E-0001  7.477118E-0001
 -3.630493E-0001  1.135357E+0000
  1.062900E+0000  1.294371E-0001
  9.998365E-0001  1.961234E+0000
  1.446800E+0000  1.262957E+0000
  1.672111E+0000  7.268477E-0002
  8.314765E-0001  3.908815E-0001
 -8.360064E-0001 -2.202369E+0000
  1.412728E+0000 -1.442693E+0000
  2.501694E+0000 -1.710097E+0000
 -1.934698E-0001 -1.472878E+0000
 -2.702570E-0001 -9.319725E-0001
 -8.388514E-0001 -1.904981E+0000
  2.348728E+0000 -7.983682E-0001
 -1.715153E-0001  5.521062E-0001
 -2.483539E-0001  1.659665E-0001
 -1.839691E-0001 -9.625688E-0001
  1.427236E+0000 -1.329351E+0000
  4.098875E-0001  5.133311E-0001
 -7.633024E-0001  9.561381E-0001
 -1.439980E+0000  1.152216E+0000
  2.949463E-0001  1.587270E+0000
  2.017887E+0000  3.531228E+0000
 -2.104614E-0001  3.648437E+0000
 -1.065423E+0000  3.653589E+0000
  7.215616E-0001  1.891410E+0000
  1.932438E+0000 -3.889107E-0002
  1.028658E+0000 -4.120020E-0001
 -1.820813E+0000  8.289785E-0001
 -8.743233E-0001 -2.019608E+0000
 -3.548787E-0001 -1.280409E+0000
  2.264376E+0000 -2.112100E+0000
 -5.144206E-0001 -3.491767E-0001
 -1.315942E+0000 -3.492426E-0002
 -1.162212E+0000 -1.737613E+0000
  4.223012E-0002 -4.778660E-0001
 -4.130385E-0001 -1.367095E+0000
 -7.109308E-0001 -2.605581E+0000
  5.646846E-0001 -9.191977E-0002
  1.884082E+0000  1.642685E+0000
  1.722611E+0000 -6.024714E-0001
  2.108218E+0000 -7.579695E-0002
  9.993014E-0001  7.008058E-0001
  1.522787E-0001 -5.029255E-0001
  1.018967E+0000 -5.051600E-0001
  2.275420E+0000  9.243566E-0001
  1.243956E+0000  2.215624E+0000
 -1.000597E+0000 -6.946080E-0001
  1.429460E+0000 -1.198681E+0000
  7.184489E-0001 -2.153805E-0001
 -1.833861E+0000  1.072017E+0000
 -4.660558E-0001  1.985282E+0000
 -7.666775E-0001 -1.721872E-0001
  2.486350E+0000 -1.025016E+0000
  4.349357E+0000 -2.160216E+0000
 -1.568337E+0000 -1.911981E-0001
 -2.802088E+0000 -1.167880E+0000
 -8.612851E-0001 -5.525573E-0001
  1.927154E+0000 -1.356778E+0000
  1.552828E+0000 -1.437815E+0000
  6.040914E-0001 -3.628045E-0001
 -1.619974E+0000 -1.645455E-0001
 -3.049022E+0000 -1.050009E+0000
 -1.584290E-0001 -9.156162E-0003
  2.001329E+0000  1.571607E+0000
 -1.697914E+0000  1.211908E+0000
 -1.103203E+0000  5.469153E-0001
  1.676438E-0001  1.656565E+0000
 -7.744385E-0001  1.092477E+0000
 -2.228452E+0000  9.895889E-0001
 -9.399656E-0001  8.100282E-0001
  2.085599E+0000 -1.053876E+0000
  1.262871E+0000 -2.843679E+0000
  7.606250E-0001 -2.667227E+0000
  4.712037E-0001 -2.967476E+0000
 -4.902313E-0001 -2.280268E+0000
 -3.767183E-0001  3.470011E-0001
 -2.261808E+0000 -1.005933E+0000
  8.179879E-0001  3.117322E-0001
 -5.608633E-0001  1.394684E+0000
 -9.130654E-0001  2.155283E+0000
 -3.950052E+0000  1.746353E+0000
 -6.053980E-0001  1.193533E+0000
 -6.244152E-0001 -3.101941E-0002
 -4.992043E-0002  1.742491E-0001
  6.964594E-0002  3.959523E-0001
 -1.114965E+0000 -5.958846E-0001
  5.397338E-0001 -1.363994E+0000
  3.215571E+0000  1.549573E+0000
  1.312194E+0000  2.019678E+0000
 -9.718048E-0001  7.726346E-0001
 -1.206792E+0000 -3.883070E-0001
  1.752570E+0000 -6.193598E-0001
  2.146733E+0000  6.689061E-0001
 -1.634194E+0000  1.140242E+0000
 -4.180587E+0000 -5.686308E-0001
 -2.367207E+0000 -8.983504E-0001
  1.638843E+0000  7.510296E-0001
  4.194969E+0000 -9.855033E-0002
  1.913239E+0000 -1.135531E+0000
 -7.960742E-0001 -6.500994E-0002
 -1.164402E-0001 -1.002092E+0000
  1.426818E-0001 -7.913714E-0001
 -2.247622E-0001 -2.571796E-0001
 -2.677747E+0000 -1.478662E+0000
 -9.533372E-0001 -3.362071E+0000
  5.815710E-0002 -2.789937E+0000
  3.270902E-0001 -1.636622E+0000
 -3.545842E+0000 -9.725849E-0001
 -1.881308E+0000 -1.353390E-0001
  7.324928E-0002  8.927346E-0001
  1.198205E+0000  7.345518E-0001
 -1.012813E+0000 -5.172198E-0001
 -5.776177E-0001 -1.646151E+0000
 -1.505418E+0000 -2.624817E+0000
  1.145415E+0000 -1.688096E+0000
  2.701726E-0001 -7.207692E-0001
  7.835317E-0001  7.965543E-0001
 -6.345644E-0001 -5.898740E-0002
 -1.599887E+0000  6.809048E-0001
  1.546247E+0000 -2.450689E+0000
  4.112988E+0000 -9.162428E-0001
 -2.365342E-0001 -2.376594E+0000
 -1.456547E+0000 -2.403495E-0001
 -2.036867E+0000 -6.423937E-0001
  1.598211E+0000  1.100298E+0000
  1.298795E+0000  2.524589E+0000
 -1.811202E+0000 -1.365331E+0000
  1.815207E+0000 -1.060471E-0001
  1.604989E+0000  4.221802E-0001
  1.024551E-0001  1.089629E+0000
 -5.818932E-0001  6.903386E-0001
  5.534752E-0001  4.621711E-0002
  6.313453E-0002  2.413917E+0000
 -7.294002E-0001  1.001330E+0000
 -7.277685E-0001  3.006215E-0001
  1.334614E+0000  3.885255E-0001
  3.092933E-0001  3.713452E-0001
  4.738519E-0002 -1.995243E-0001
  9.120626E-0002 -2.357719E+0000
  1.368623E+0000  6.708265E-0001
  2.346649E-0001  7.167049E-0001
 -1.933184E+0000 -1.571921E-0001
 -1.025082E+0000 -2.237577E-0001
  1.598174E+0000  1.894803E+0000
 -1.217671E+0000  1.498305E+0000
  3.927052E-0001  1.314317E+0000
 -2.406039E-0001 -1.708781E-0001
  1.832387E+0000 -4.124030E-0001
 -9.877538E-0002 -1.467998E+0000
 -1.617384E+0000 -8.501721E-0002
 -2.188407E+0000 -8.945526E-0002
 -1.917061E+0000 -3.030382E-0001
 -1.007141E+0000 -9.252936E-0001
  7.258860E-0001 -1.836155E+0000
  2.207517E-0001 -5.361485E-0002
  1.782231E-0001 -4.374999E-0001
  7.818535E-0001  1.491214E+0000
 -4.044214E-0001  1.286523E-0001
  4.276895E-0001 -5.578134E-0001
  8.134437E-0001  1.358300E+0000
  1.188705E+0000  1.486522E+0000
  6.545944E-0001  2.072379E+0000
  1.731453E-0002  1.897743E+0000
 -1.524249E+0000  3.269350E-0001
 -2.549625E-0001 -1.331439E+0000
  2.152628E-0001 -3.600640E-0001
 -1.607407E-0001  5.761499E-0001
 -1.739047E+0000  1.450838E+0000
 -9.318066E-0001 -2.108830E-0001
  3.469224E+0000  3.708545E-0001
  3.350380E+0000  2.674197E+0000
 -1.692723E+0000  9.222641E-0001
 -3.091103E+0000 -4.231969E-0001
 -6.505545E-0001 -1.507309E+0000
 -5.055239E-0001 -7.863242E-0001
  7.880079E-0002 -2.531515E-0001
  5.175397E-0001 -8.749271E-0003
  1.605657E-0001  6.664471E-0001
 -8.306771E-0001  1.184019E+0000
 -2.247672E-0001  1.627137E+0000
 -3.272628E+0000  5.488551E-0001
 -1.559232E+0000 -5.449870E-0001
  2.678494E+0000 -3.685893E-0002
 -4.089236E-0002 -1.074182E+0000
 -1.035239E+0000 -2.011680E+0000
  1.104536E+0000 -2.149896E+0000
  1.458504E+0000 -7.870165E-0001
  3.949384E-0001 -1.682712E+0000
 -2.368500E-0001 -2.100428E+0000
  7.262316E-0001 -2.170499E+0000
  1.537638E+0000 -2.948787E+0000
  1.707712E+0000 -3.028181E+0000
  9.481700E-0001 -7.822694E-0001
 -1.071920E+0000 -4.400707E-0001
 -2.179158E+0000  1.764308E+0000
 -8.137998E-0001  4.687996E-0001
  1.259507E+0000 -3.692640E-0001
  3.067915E+0000  6.027117E-0001
  1.591299E+0000  1.918451E+0000
 -2.273312E+0000  6.984303E-0001
 -1.613592E+0000 -1.421722E-0001
  9.476432E-0001  1.117401E+0000
  6.468692E-0001  2.139408E+0000
 -9.976368E-0001  1.685923E+0000
 -1.325780E+0000 -5.947383E-0001
 -4.567385E-0001 -4.119614E-0001
  1.409217E-0001 -1.781020E+0000
  7.592334E-0001 -7.718565E-0001
  4.863533E-0001  1.485698E-0002
 -1.848445E+0000  8.278682E-0001
 -1.364219E+0000  6.541274E-0001
 -3.421017E-0001  9.620486E-0002
 -9.872688E-0001 -1.087335E+0000
  7.617375E-0001 -9.652855E-0002
  1.718485E+0000  8.019870E-0001
 -1.400925E+0000  7.290168E-0001
 -4.275020E+0000  1.209450E+0000
 -2.851993E+0000 -2.243918E-0002
  3.249029E-0001  5.154246E-0001
  9.711593E-0001 -1.181334E+0000
  2.617477E-0002 -6.759487E-0001
 -6.090778E-0001  4.985286E-0001
 -2.778821E+0000 -4.508189E-0001
 -1.187842E+0000 -5.620740E-0001
  1.818154E+0000  8.504822E-0001
  2.354250E+0000  2.063258E+0000
 -7.770216E-0001  1.846337E+0000
 -1.487598E+0000  1.531231E+0000
 -1.055779E+0000 -3.703712E-0002
  7.870912E-0001  1.088416E+0000
 -3.302151E-0001  2.372700E+0000
 -2.279404E-0001 -1.927115E-0001
 -1.457498E-0001  5.040799E-0001
  1.860403E+0000 -1.831692E+0000
  1.400466E+0000  1.229522E+0000
 -1.389276E+0000 -3.967909E-0001
  1.130980E+0000 -1.094316E+0000
  1.274967E+0000  3.341218E-0001
 -1.614621E+0000 -1.356529E+0000
 -1.472130E-0001 -2.255254E-0001
  1.551617E+0000  1.797108E+0000
 -6.982372E-0001  1.330274E+0000
 -2.009014E+0000 -7.954370E-0001
  1.052014E+0000 -2.116827E+0000
  1.206264E+0000  4.473108E-0001
 -3.360792E-0001  9.818733E-0001
 -2.751786E+0000  2.413074E+0000
 -2.208227E+0000  2.400459E-0001
  3.264051E-0001 -1.057101E+0000
  2.330386E+0000  3.928181E-0001
  7.598535E-0001  2.828137E+0000
 -3.562989E+0000  2.834787E+0000
 -2.572456E+0000  5.128638E-0001
  1.125169E+0000 -1.181066E+0000
  1.901657E+0000 -2.216850E+0000
  1.340338E+0000 -6.229237E-0001
 -7.639228E-0001  1.316117E-0002
 -2.491474E+0000  1.172522E+0000
 -1.846261E+0000 -4.633012E-0001
  2.046191E-0001 -3.307615E-0001
 -1.047478E+0000  5.521336E-0001
 -2.343234E+0000 -1.219207E+0000
  1.259041E+0000 -1.354615E+0000
  1.525382E+0000  1.275374E+0000
 -1.492651E+0000  1.204761E+0000
  3.356894E-0001  1.932083E-0001
  1.124076E+0000  6.707675E-0001
  4.298434E-0001  1.865390E+0000
 -5.063200E-0001  1.896519E+0000
 -1.496176E+0000  6.997117E-0001
 -5.822950E-0002  1.553246E+0000
 -2.270225E-0001  2.719377E-0001
 -8.546117E-0001 -3.407980E+0000
  1.666877E+0000 -1.186669E+0000
 -6.234588E-0001 -1.175776E+0000
 -7.979133E-0001  1.749994E+0000
 -1.879384E+0000  1.526484E+0000
  6.788510E-0001  1.048370E+0000
  2.699964E+0000  9.012118E-0001
 -2.197675E-0001  1.720786E+0000
 -2.068711E+0000 -4.231618E-0001
  4.072387E-0001  2.150101E-0001
  1.413958E+0000  2.108086E+0000
  1.312748E+0000  9.020863E-0001
 -1.583245E+0000  1.063454E+0000
 -2.707515E+0000 -2.713911E-0002
  1.756707E+0000 -1.369653E+0000
  2.060882E+0000 -9.331617E-0001
  2.950923E-0001 -2.043236E+0000
 -1.204671E+0000 -2.438499E+0000
  1.939449E+0000 -2.320755E+0000
  3.673176E-0001 -1.008158E+0000
  6.997318E-0001 -9.313924E-0001
 -4.868879E-0001  1.387099E+0000
 -8.337188E-0001  5.779216E-0001
  8.574958E-0001 -8.032085E-0001
 -2.720389E+0000  6.367092E-0001
 -1.883232E+0000 -1.353266E-0001
  1.751665E-0001  9.047694E-0001
  7.727150E-0001  9.642405E-0001
 -8.308007E-0001 -8.169360E-0001
  5.811605E-0001  4.564603E-0001
 -1.249438E+0000  2.057090E-0003
 -2.670957E+0000  8.747451E-0001
 -2.118244E+0000  4.211775E-0001
  7.226368E-0001  4.359239E-0001
  1.279926E+0000 -3.431714E-0001
 -1.725490E+0000 -1.614482E+0000
 -6.021726E-0001 -9.650108E-0001
  7.252990E-0001  8.109447E-0001
  1.994533E+0000  9.756405E-0001
 -3.600023E-0001 -5.607339E-0001
 -2.193914E-0001 -7.803815E-0001
  8.784854E-0001  3.854541E-0001
 -1.465423E+0000 -1.754732E+0000
 -1.792792E+0000 -2.812142E+0000
 -1.518006E+0000 -1.355585E+0000
 -1.608250E+0000 -2.061535E-0001
 -6.276678E-0001  1.931064E+0000
  2.241062E-0001  2.320898E+0000
  4.238094E-0001 -1.484448E+0000
  1.540899E+0000 -1.705184E+0000
  1.605104E-0001  3.932036E-0001
 -1.990932E+0000  1.900461E-0001
 -2.519862E+0000 -3.063617E-0001
 -4.759414E-0001 -8.916109E-0001
  2.358491E+0000 -1.036624E+0000
  1.415753E+0000 -2.675739E-0001
 -2.010355E-0001 -1.742904E+0000
  1.142164E+0000 -1.309461E+0000
  2.635791E+0000  5.852236E-0002
  1.571489E+0000  6.713407E-0001
 -8.020731E-0001  2.475597E+0000
 -1.359461E+0000  5.187098E-0001
 -9.967472E-0002  9.180969E-0001
  4.909906E-0001  6.303165E-0001
  1.023545E+0000  5.903487E-0001
 -1.293924E+0000 -6.099614E-0001
 -1.033845E+0000 -6.492054E-0001
  1.789560E+0000 -6.210857E-0002
 -9.425985E-0002  2.426507E-0001
 -1.514722E+0000 -2.421074E+0000
 -6.444531E-0001 -1.316844E+0000
 -2.207468E+0000  9.875208E-0002
 -9.485271E-0001 -2.525208E-0001
  2.371667E+0000 -1.473950E+0000
 -1.269446E-0001 -4.579069E-0001
 -2.269750E+0000  2.456291E-0001
 -4.501969E-0001  4.562193E-0001
  8.392647E-0001 -3.523822E-0001
 -1.318492E+0000  2.160620E+0000
 -1.794353E+0000  1.327440E+0000
 -4.425709E-0001  2.813153E-0001
  8.070325E-0001  6.193040E-0001
  7.462184E-0001 -5.957160E-0001
 -4.733974E-0001 -1.803577E+0000
 -7.646675E-0001 -5.028834E-0001
 -6.650042E-0001  4.312336E-0001
  7.014954E-0001 -1.729912E-0001
 -2.167086E-0001 -1.242050E+0000
  2.905065E+0000 -1.590121E+0000
  2.319675E-0001 -6.138841E-0001
 -6.456213E-0001 -1.079871E+0000
 -1.382300E-0001 -1.605749E+0000
  4.668373E-0001 -1.194357E-0001
 -3.113308E-0001  9.422207E-0001
 -1.039370E-0001 -5.784167E-0001
 -2.526491E-0001 -1.343205E+0000
  4.626597E-0002  1.370990E+0000
 -2.477078E+0000  2.295720E+0000
 -2.427644E+0000  8.381979E-0001
  5.304930E-0001 -7.252003E-0001
  1.608157E+0000  3.120549E-0001
 -2.659885E+0000  9.047417E-0001
 -3.323726E+0000 -2.823941E+0000
  1.077960E+0000 -2.150484E+0000
  4.947368E+0000 -1.676847E+0000
  1.962236E+0000 -6.058608E-0001
 -2.456156E+0000 -1.729901E+0000
 -1.578681E+0000 -1.668026E+0000
  1.598475E+0000 -1.579055E+0000
  2.446534E+0000 -2.255210E+0000
 -1.080465E+0000 -2.530023E+0000
 -6.164640E-0001 -8.532210E-0001
 -1.712119E+0000 -1.021300E+0000
  1.049972E+0000  7.438468E-0001
  2.185380E-0001  2.845273E+0000
 -3.414788E-0001  2.067407E+0000
  4.972757E-0001  1.344509E+0000
  1.853401E+0000  1.500886E-0001
  1.864251E+0000  2.137883E+0000
 -3.137429E+0000  1.334287E+0000
 -8.937761E-0001  9.538616E-0001
 -3.712200E-0001 -1.062100E+0000
  9.422900E-0001 -1.723004E-0002
  6.143662E-0001  7.578769E-0001
 -1.426142E-0001  7.141400E-0001
 -1.288697E+0000  1.002056E+0000
 -1.056915E+0000 -8.423182E-0001
 -3.861593E+0000 -5.554039E-0001
 -4.499437E-0001 -1.980362E+0000
  7.812418E-0001 -1.541854E+0000
  7.570818E-0001 -4.211857E-0001
  1.377425E-0001 -1.939401E-0001
  2.848865E-0001  1.181494E+0000
  1.040921E+0000  1.369170E+0000
  6.888732E-0001  5.965306E-0001
  1.196794E+0000  3.059772E-0001
  1.874775E+0000  5.859866E-0001
  1.261407E+0000 -7.114901E-0001
 -2.708411E-0001 -2.315406E+0000
 -6.286479E-0001 -1.195263E+0000
  6.157844E-0001 -2.504060E+0000
 -2.196992E+0000 -1.013477E+0000
  1.512744E+0000 -1.363104E+0000
  1.821033E+0000 -1.178644E+0000
 -7.968413E-0001 -5.797949E-0001
 -8.823546E-0001 -1.365355E+0000
  4.163389E-0001  4.244522E-0002
  6.098328E-0001  1.187870E+0000
 -1.450482E+0000 -8.917875E-0001
  2.329142E+0000 -3.585937E-0002
  3.487730E-0001 -3.988974E-0001
  5.308782E-0001  5.403546E-0001
 -1.155112E+0000  5.413882E-0001
 -9.830224E-0001  9.741686E-0001
 -2.912108E-0001 -1.056673E+0000
  6.113437E-0001 -1.648241E+0000
 -3.534163E-0001 -1.548901E+0000
  1.001050E+0000 -1.503281E+0000
 -2.180507E-0001 -1.809957E+0000
  1.489626E+0000 -3.562611E-0001
 -8.075975E-0001  1.885116E-0001
 -1.619536E+0000  2.418551E+0000
 -7.335229E-0002 -2.198944E-0001
  2.606347E+0000 -1.140293E-0001
  2.056624E-0001  3.928284E-0001
 -2.248226E+0000 -3.243208E-0002
  1.230751E+0000 -1.505324E+0000
  2.031792E+0000 -4.385341E-0001
 -1.484197E+0000 -1.727024E+0000
  5.302666E-0001 -6.166302E-0001
  2.011808E+0000  7.662743E-0001
 -5.611799E-0001 -1.630274E+0000
 -4.173283E+0000 -2.293103E+0000
 -1.630061E+0000 -4.574091E-0001
  4.865044E-0001  1.299820E+0000
  4.525709E-0002  1.864585E+0000
  1.084798E+0000  4.665935E-0001
 -1.655077E-0001  2.451631E+0000
 -1.861445E+0000  2.894587E+0000
 -8.062682E-0001  1.737889E+0000
  9.580747E-0001  1.064252E+0000
  1.029265E+0000  4.631672E-0001
  7.633696E-0001  3.792764E-0002
  9.609012E-0001 -1.380799E+0000
  1.776012E+0000 -2.921952E-0001
 -1.132226E+0000 -1.297157E-0002
 -6.507525E-0001 -3.907233E-0001
 -2.209221E-0001 -6.330061E-0001
  3.965986E-0001 -1.218118E+0000
  1.844080E+0000 -4.592777E-0001
 -9.679938E-0001 -1.714511E+0000
 -2.005974E-0002  1.821501E+0000
 -5.758793E-0001  1.168470E+0000
  6.263057E-0001  5.668925E-0001
  5.094921E-0001  3.315347E-0001
  7.193673E-0001  1.999184E-0001
 -1.036216E+0000  1.249725E+0000
 -2.237051E+0000  9.210530E-0001
 -9.652732E-0001 -1.500790E+0000
 -1.870163E+0000 -1.930028E-0001
 -5.570085E-0001  1.114404E+0000
 -1.238107E+0000  1.164843E+0000
  9.054004E-0001 -9.532170E-0001
  1.110345E+0000 -9.207495E-0001
  2.133271E+0000 -7.685587E-0001
 -9.824703E-0002 -2.304920E-0001
 -2.753083E+0000 -2.441927E-0001
 -2.494360E+0000 -5.001282E-0001
 -2.314561E+0000 -1.160033E+0000
  1.670541E+0000  5.966093E-0001
  4.839560E-0001  3.895784E-0001
 -6.412372E-0001  2.532954E-0001
  2.009070E+0000  7.302646E-0001
 -4.748684E-0001 -2.170433E-0001
  2.564880E-0002 -2.461771E+0000
  1.480788E+0000 -1.766622E+0000
 -3.070081E+0000 -1.171791E+0000
 -1.488394E+0000  8.558034E-0001
  1.016232E+0000 -3.445833E-0001
  2.753226E+0000  1.728863E+0000
 -2.471527E-0001  8.625627E-0001
 -2.329684E-0001 -1.721344E+0000
  6.966710E-0002 -9.344331E-0001
 -1.070842E+0000  7.230678E-0001
 -3.106995E+0000  2.716526E-0001
 -5.574379E-0001  1.406934E+0000
 -2.059777E-0001  1.325331E+0000
 -1.348555E+0000  8.972829E-0003
 -2.340290E+0000 -2.598877E-0002
  1.136349E+0000 -1.025794E+0000
  1.973807E+0000  2.339001E-0001
  1.374155E+0000 -1.240322E-0001
 -8.256158E-0001  2.001097E+0000
 -2.599174E+0000  4.057248E-0001
  3.271169E-0001  3.445394E-0001
  7.207307E-0001  1.142911E+0000
 -1.954351E+0000  4.711187E-0001
 -1.013272E-0001  1.553963E-0001
  1.045767E+0000  8.618011E-0002
  1.086532E+0000  4.995900E-0002
 -8.175071E-0001  1.721264E+0000
  2.408224E+0000  2.386946E-0001
  2.437656E+0000 -6.989552E-0001
  4.625735E-0002 -2.123182E-0001
  1.450094E-0001  6.477227E-0001
 -1.655824E+0000 -3.290077E-0001
 -6.679510E-0001 -1.355087E+0000
 -5.867911E-0001 -1.912486E-0001
 -1.360494E+0000  2.800363E-0001
  1.872665E+0000  7.358801E-0001
 -1.922147E-0001  6.921317E-0001
  2.088570E+0000  3.298289E-0002
  8.207876E-0001 -1.832698E+0000
 -1.259268E+0000 -5.192554E-0001
 -6.861080E-0002  4.043060E-0001
  9.943394E-0001  3.275848E-0001
  1.623882E-0004 -4.699131E-0001
  1.365040E+0000 -1.167886E+0000
  1.510643E+0000 -8.391651E-0001
 -5.249958E-0002  7.172247E-0001
 -6.299727E-0001  4.111104E-0001
 -1.028746E+0000  8.786678E-0001
 -6.924279E-0002  6.354510E-0001
  8.849248E-0001  1.325222E+0000
 -1.351880E+0000  1.830446E+0000
 -8.857554E-0001  1.456924E+0000
 -4.316415E-0001  3.660885E+0000
  8.346507E-0001  2.516815E+0000
  3.161266E+0000  6.496276E-0001
  1.401179E+0000  7.299153E-0001
 -2.021173E+0000  8.794810E-0002
 -3.238842E+0000 -1.662644E+0000
  1.119521E-0001 -1.559097E+0000
 -4.571828E-0001  1.523423E-0001
 -2.048824E+0000  1.594121E+0000
 -1.632155E+0000  1.086324E+0000
  1.075372E+0000 -1.579726E+0000
  2.186056E+0000 -4.080503E-0002
  1.043275E-0001  3.099201E-0001
 -3.528898E+0000  3.054215E-0001
 -7.485786E-0001 -1.315631E+0000
  1.929932E-0001  3.004130E-0001
 -8.761828E-0001  1.744125E+0000
 -1.025035E+0000  3.599218E+0000
 -5.112170E-0001  1.698185E+0000
  1.427038E+0000  1.523670E+0000
 -4.181087E-0001  9.514949E-0001
 -2.095612E+0000 -9.955046E-0001
  2.074772E+0000  4.917503E-0002
  2.524010E-0001  7.807663E-0001
 -2.508802E+0000  3.465160E-0001
 -3.932399E+0000 -7.822740E-0001
 -2.820323E+0000 -9.402656E-0001
  1.281693E+0000 -6.542821E-0001
  1.948249E+0000 -1.113483E+0000
 -7.181750E-0001 -9.694630E-0001
 -3.137152E+0000 -1.278973E+0000
 -2.348958E+0000 -6.548336E-0001
 -2.157385E+0000 -5.423041E-0001
  1.017277E+0000  7.026280E-0001
 -7.591166E-0001  6.886330E-0001
 -1.001007E+0000  1.160940E+0000
  2.149221E+0000  9.077080E-0001
  2.447818E+0000  1.002317E+0000
  2.345968E-0001 -5.680526E-0001
 -8.510733E-0001  1.028444E+0000
 -2.568346E-0001  2.670137E-0001
 -1.587631E+0000  8.580555E-0001
  9.696329E-0001  9.071543E-0002
 -3.809640E-0001 -5.740943E-0001
  1.437280E-0001 -1.483058E+0000
  2.028210E+0000 -1.704364E+0000
 -2.059909E-0001 -2.719964E-0001
  9.780780E-0001  2.441498E-0001
 -2.484745E+0000  2.202716E+0000
 -2.869256E+0000  2.172121E-0001
  1.086742E+0000 -5.388463E-0001
  1.174146E+0000  1.346115E+0000
  1.822269E+0000  9.775368E-0001
  2.523540E-0001  4.525676E-0001
 -2.711305E+0000  3.291478E-0001
 -2.592809E+0000 -1.166228E+0000
  1.896630E+0000 -1.132224E+0000
  1.754685E+0000  6.182157E-0001
  1.255099E-0001  5.901873E-0001
 -7.913939E-0001 -1.025219E+0000
 -9.014962E-0001 -1.457271E+0000
 -5.567589E-0001 -1.181424E+0000
  2.365211E+0000 -1.065100E+0000
  2.343750E+0000 -2.150911E+0000
  1.409565E+0000 -1.474201E+0000
 -1.529306E+0000  5.624837E-0001
 -1.979779E+0000 -1.185109E+0000
  2.108007E+0000 -9.920418E-0001
  4.291210E+0000 -5.252863E-0001
  1.145927E+0000  1.392139E+0000
 -2.070332E+0000 -1.620970E+0000
 -3.965254E-0001 -2.212127E+0000
  2.030059E+0000 -2.613740E-0001
 -4.657821E-0001 -1.037156E+0000
  2.059752E-0001  1.755502E-0001
  4.458684E-0001  1.119228E+0000
  2.081881E+0000 -8.232767E-0001
  2.415399E+0000  8.554466E-0001
 -1.454658E-0001  9.586614E-0001
 -2.937947E+0000 -2.808318E-0001
  1.356349E-0001 -1.541932E+0000
  1.113781E+0000  6.329640E-0002
 -7.803249E-0001 -1.008632E-0001
 -3.727350E-0001 -6.652031E-0001
 -4.329360E-0001 -1.411495E+0000
  2.263978E+0000 -7.432552E-0001
  1.595620E+0000  2.308874E-0001
 -2.693025E-0001  7.907317E-0002
 -1.320060E+0000  5.195543E-0001
 -4.938186E-0001  1.222038E+0000
  3.728606E-0001  8.773718E-0001
  8.412629E-0002  1.879053E+0000
  3.891534E-0001  2.543570E+0000
 -9.635725E-0001  7.470087E-0001
 -1.853111E+0000  3.734095E-0001
 -9.258924E-0001 -1.207680E+0000
  1.004597E+0000 -3.612031E-0001
  1.672225E+0000 -1.064021E+0000
 -1.254498E+0000 -1.127841E+0000
 -1.586135E-0001 -1.926037E+0000
  8.919849E-0001 -3.743238E-0001
  3.616836E-0001  5.301135E-0001
  2.044837E+0000  6.874517E-0001
  5.683715E-0001 -1.349878E+0000
  4.807707E-0002 -1.431217E+0000
 -2.754919E-0001 -2.803250E-0001
 -1.849887E-0001  8.826559E-0001
 -1.043231E-0001  4.383982E-0001
 -5.912213E-0002  7.697770E-0001
 -5.826379E-0002  8.400555E-0001
 -9.705409E-0002  1.093786E-0001
  5.666580E-0001  6.273719E-0002
 -4.227784E-0001  1.952974E-0001
  1.837651E+0000 -1.950681E+0000
  2.191580E+0000 -4.784281E-0001
  9.072515E-0001  9.919523E-0002
 -1.694069E+0000 -5.067550E-0001
 -3.193835E-0001 -1.264048E+0000
  7.781652E-0001 -1.793054E+0000
 -5.682927E-0001 -1.036815E+0000
 -1.417000E+0000  7.448699E-0001
 -2.780933E+0000  1.543954E-0001
 -5.634338E-0001  2.456666E+0000
 -7.281438E-0001  1.182151E+0000
 -6.544671E-0001  8.935762E-0002
  1.392503E+0000  7.259456E-0001
  1.361797E+0000  8.819558E-0001
  1.969804E+0000  8.248003E-0001
 -2.194335E-0001  1.203241E+0000
 -2.240904E+0000  6.254231E-0001
  1.544869E+0000 -1.736548E+0000
  3.728666E+0000 -5.692231E-0001
 -1.562010E-0001 -1.674615E+0000
 -1.356850E+0000 -8.145116E-0001
 -1.677806E-0001 -8.648771E-0002
 -2.973814E-0001 -1.392073E+0000
  1.738949E+0000 -1.951234E+0000
  1.499780E+0000  3.603023E-0001
 -2.970757E+0000 -3.660957E-0002
 -2.886749E+0000 -1.128877E+0000
  1.325884E+0000 -4.417479E-0001
  4.105053E+0000  1.776948E+0000
  1.744601E+0000  3.587875E+0000
 -2.995180E+0000  2.639862E+0000
 -3.389444E-0001 -4.674509E-0001
  3.468788E+0000  1.156077E+0000
  1.140144E+0000  1.983026E+0000
 -1.063626E+0000  2.555482E+0000
  3.984908E-0001  2.152981E+0000
 -1.358874E+0000  1.173769E-0002
 -8.779711E-0001 -1.802436E+0000
  6.335369E-0001 -1.228873E+0000
  9.846236E-0001 -2.432157E-0001
 -8.057102E-0001 -2.973121E-0001
 -3.331796E+0000 -5.444146E-0001
 -2.114187E+0000 -1.103670E+0000
 -5.173432E-0001 -1.619392E+0000
  2.200218E+0000 -6.609249E-0001
  9.912800E-0001 -7.040850E-0001
 -2.586108E+0000  1.360282E+0000
 -7.536430E-0001  1.046724E+0000
  9.067958E-0001  1.386502E-0001
  9.314942E-0001 -1.276374E+0000
 -5.862338E-0001 -1.511935E+0000
 -1.374360E+0000 -1.889756E+0000
 -3.544471E-0001 -2.187206E+0000
  8.344436E-0001 -1.990258E+0000
  1.479094E+0000 -1.169269E+0000
  5.428125E-0001 -1.283008E+0000
  7.280475E-0001 -2.511437E-0001
 -2.148389E+0000  7.597322E-0001
 -8.978579E-0001  1.336192E+0000
  8.486785E-0003 -2.909610E-0002
  4.117415E-0001 -6.194132E-0001
 -7.176256E-0001 -1.791112E+0000
  6.620904E-0001 -1.756166E+0000
  1.468246E+0000  6.417383E-0002
 -3.862833E-0001  4.243591E-0001
  1.476454E+0000  3.532846E-0001
  2.169961E+0000  1.086795E+0000
 -9.374780E-0001  8.407241E-0001
 -1.329675E+0000 -1.485503E+0000
  1.247597E+0000 -9.347785E-0001
  1.958868E+0000  1.620628E-0001
  3.430303E-0001  5.907958E-0001
  1.703018E+0000  2.690073E-0002
  3.808616E-0001  6.984119E-0001
 -2.868483E+0000 -1.034330E+0000
 -7.474533E-0001 -1.303894E+0000
  2.675521E+0000 -9.782199E-0001
  8.445517E-0002 -7.768687E-0001
 -1.756017E+0000 -1.298365E+0000
 -5.744594E-0001 -1.311886E+0000
  2.509037E+0000 -9.316149E-0001
  1.888268E+0000 -4.081390E-0001
 -6.661623E-0001  4.107969E-0001
 -7.086029E-0001 -1.909192E+0000
  1.366304E+0000 -4.145257E-0001
 -2.986015E-0001  8.789015E-0001
 -1.291145E-0001  1.315397E-0001
  2.161907E-0001  6.990278E-0001
  6.630564E-0001  3.081160E+0000
 -1.878948E-0001  1.199117E+0000
  8.139984E-0001 -5.046866E-0001
  1.516414E+0000  7.049532E-0001
 -4.361032E-0001 -8.421427E-0002
 -1.261094E+0000  1.950109E-0001
 -1.241224E+0000 -2.593596E-0001
  2.909456E+0000  9.197219E-0001
  1.664206E+0000  2.407806E+0000
 -4.468051E-0001  6.274679E-0001
 -7.260287E-0001 -2.857651E-0001
 -4.155725E-0001 -1.323153E+0000
 -3.221658E-0001 -3.371305E-0001
  1.017757E-0001  8.142226E-0001
  1.274213E+0000  1.401316E+0000
  6.561630E-0001 -6.777366E-0001
 -5.684055E-0001 -1.077904E+0000
  1.223335E+0000 -3.959047E-0001
 -1.118713E+0000  7.675747E-0001
 -1.190143E+0000  1.012403E+0000
 -1.652027E-0001 -2.318539E-0001
  6.062290E-0001  1.281883E+0000
 -1.180887E+0000  1.264470E+0000
  6.776090E-0001  6.526800E-0001
  8.327085E-0001  8.669177E-0001
 -1.647204E+0000 -1.027059E+0000
  1.375722E-0001 -1.980117E+0000
  7.050439E-0001 -6.887026E-0001
  1.425380E+0000 -2.678402E+0000
  2.126583E+0000 -1.966125E+0000
 -1.303069E+0000 -3.082807E+0000
 -1.453425E-0001 -2.313834E+0000
  5.226584E-0001  3.887429E-0001
  7.678929E-0001  2.078515E+0000
  2.192376E+0000  3.413118E+0000
 -6.475914E-0001  3.232703E+0000
 -1.803481E+0000 -1.127584E+0000
  3.142716E-0001 -6.722202E-0001
 -1.950313E-0001 -8.341420E-0001
  1.317551E+0000  5.452096E-0001
  8.891195E-0001  2.371809E+0000
  2.669282E-0001  3.391520E-0001
  2.058217E+0000  9.565606E-0001
  1.064689E+0000  1.124690E+0000
 -1.699944E+0000  9.239314E-0002
  3.428784E-0001 -1.539983E+0000
  3.896751E+0000 -1.068923E-0001
  8.362796E-0001  9.730740E-0001
 -1.686998E+0000 -5.023987E-0001
  5.345309E-0001 -5.364633E-0001
  8.397627E-0001  6.902581E-0001
  1.683275E+0000  1.191544E+0000
  1.391625E+0000  8.270322E-0001
 -4.413299E-0001 -1.218373E-0001
  4.880848E-0001 -8.288467E-0001
 -2.652490E-0001 -1.107441E+0000
  9.927433E-0001 -1.054153E+0000
 -2.347658E+0000 -4.059689E-0002
 -1.906921E+0000 -1.006816E-0001
 -8.783202E-0001 -7.377368E-0001
 -5.702598E-0001 -1.353690E+0000
 -9.399074E-0001 -2.619847E+0000
 -8.400844E-0001 -4.581532E-0001
 -1.961276E+0000 -2.522763E-0001
 -1.144907E+0000  4.524910E-0001
  1.064462E+0000 -1.541357E+0000
 -5.289751E-0001 -1.973765E+0000
  1.068323E+0000 -2.721081E+0000
  1.053849E-0001 -2.215664E+0000
 -1.440733E+0000 -1.773247E+0000
 -1.211218E+0000 -1.669545E+0000
 -9.721165E-0001 -8.729518E-0001
 -2.189582E+0000  1.979117E-0001
 -1.604237E+0000 -6.671177E-0001
  1.090698E+0000  2.108007E-0001
  1.864251E+0000 -8.200652E-0001
  2.252943E+0000 -9.749486E-0001
  1.345094E+0000 -7.745639E-0002
 -1.065045E+0000  1.073093E+0000
 -2.302797E-0001 -1.129295E+0000
 -8.998730E-0001 -2.912157E+0000
  1.301594E+0000 -4.959784E-0001
  3.282140E-0001  2.041604E+0000
 -2.302311E+0000  2.879313E+0000
 -5.199236E-0001 -8.396232E-0002
  7.731299E-0001  4.388514E-0001
 -3.059174E-0001  1.656496E+0000
 -9.178537E-0001  3.085723E+0000
 -7.859022E-0001  1.999640E+0000
 -5.612029E-0001  3.630006E-0001
  4.154941E-0001 -1.633397E+0000
 -2.056183E+0000 -1.375074E+0000
  1.129511E-0001 -9.988587E-0001
  2.256716E+0000 -1.558467E+0000
  1.283798E+0000 -1.680084E-0001
  5.127436E-0001 -1.866360E+0000
 -9.318531E-0001 -1.267059E+0000
 -5.960065E-0002 -1.318579E+0000
  7.693967E-0001 -2.450666E-0001
  2.163910E+0000 -8.811757E-0001
  2.319379E+0000 -2.762099E+0000
  2.084843E+0000  3.390048E-0001
 -1.258934E+0000 -3.071204E-0001
 -1.136733E+0000 -7.977451E-0001
 -1.527482E+0000 -5.353445E-0001
  5.222759E-0001  1.971941E-0001
  5.803572E-0001  1.210577E+0000
  5.140048E-0001  5.127202E-0001
 -1.545212E+0000  1.794763E+0000
 -1.767861E+0000  4.907653E-0001
 -4.987647E-0001 -5.020199E-0001
  1.426905E-0001  4.059211E-0001
  8.202476E-0002 -1.887751E-0001
 -1.145772E+0000  7.998974E-0001
 -1.848751E+0000  3.894660E-0001
  5.104275E-0001 -6.286587E-0001
  8.711394E-0001 -3.983354E-0001
 -8.257205E-0001 -5.707256E-0001
 -1.330906E+0000 -1.187306E+0000
  1.324521E+0000 -8.767132E-0001
  1.718268E+0000 -1.788995E+0000
 -8.991958E-0001 -1.540192E-0001
 -1.322666E-0001 -1.052175E+0000
  7.046616E-0001 -7.997652E-0001
  4.790810E-0001  9.781012E-0001
 -9.362446E-0001  1.828440E+0000
 -2.188604E+0000  4.739460E-0001
  5.232821E-0001 -7.699432E-0001
  1.821867E+0000  6.377853E-0001
  4.172235E-0001 -1.392762E-0001
 -1.363795E+0000 -2.413628E+0000
  4.133861E+0000  2.505327E-0001
 -1.342410E-0001  7.714890E-0001
 -2.423048E+0000  1.848166E-0002
 -2.116179E-0001  9.708151E-0001
  3.729977E-0001 -2.515544E-0001
  2.812988E+0000 -9.685781E-0001
  1.947156E+0000 -3.498396E-0001
  2.234720E-0002 -6.250181E-0001
 -2.266469E+0000  2.590741E-0001
 -2.157177E+0000 -2.644009E-0001
 -1.035905E+0000 -6.719935E-0001
  2.904631E-0001 -7.034854E-0001
  2.083932E+0000 -5.390314E-0001
  1.601906E+0000 -7.515739E-0001
  3.844531E-0001 -1.118386E+0000
  2.733306E-0002 -2.197197E+0000
  1.500509E+0000 -2.160647E+0000
 -1.566561E+0000 -2.766740E-0001
  2.228095E-0002  2.971919E+0000
 -1.925499E+0000  2.165234E+0000
  8.244478E-0002  2.358061E+0000
  4.556743E-0002  2.633877E+0000
 -3.232680E+0000  1.792463E+0000
 -9.703948E-0001 -3.098605E-0001
  5.731075E-0001  2.016339E-0001
  1.949325E+0000  1.200616E+0000
  2.939975E+0000  3.722510E-0001
  1.261265E+0000  3.660577E-0001
  2.604866E-0001 -2.335066E+0000
  6.536313E-0001 -1.019350E+0000
 -2.974933E-0002  1.677128E-0001
 -5.180810E-0001  9.209895E-0001
 -6.511370E-0001 -1.941942E-0001
  6.121925E-0001 -1.228907E+0000
  8.340589E-0001 -6.633752E-0001
  8.587557E-0001 -9.688935E-0001
  4.743920E-0001 -1.943378E+0000
  5.471168E-0002 -1.167788E+0000
 -1.087166E+0000 -2.322525E-0001
  2.900046E-0001 -7.586898E-0001
  1.842180E+0000 -5.853650E-0001
  9.362510E-0001  2.578511E+0000
 -4.943898E-0001  5.907351E-0001
  1.276768E+0000  5.101591E-0001
  2.530210E-0002  7.954317E-0001
  1.935205E+0000 -2.226481E+0000
  1.432838E+0000 -1.724438E+0000
 -1.253229E+0000 -6.848717E-0001
 -9.423658E-0001 -1.606170E-0001
  2.060056E-0001 -1.273758E+0000
 -2.331448E-0001 -1.540019E+0000
  1.016073E+0000 -2.278193E+0000
  8.533820E-0001 -2.232132E+0000
 -1.067939E+0000 -2.711921E+0000
  1.617451E-0001 -1.838699E+0000
  7.748676E-0001 -8.799404E-0001
 -2.661620E+0000 -2.890754E-0001
 -2.564124E+0000  8.517826E-0001
  1.553025E-0001  9.241451E-0001
  8.355542E-0001  1.054719E+0000
  7.866989E-0001  2.614223E+0000
 -1.953221E+0000  1.066341E+0000
 -1.323810E+0000 -7.447244E-0001
 -5.398638E-0001 -1.554935E+0000
  1.918459E+0000 -9.845850E-0001
 -1.463560E+0000  7.631095E-0001
  6.805729E-0002 -1.344092E-0001
  2.723119E-0001 -1.828162E-0002
  1.869896E-0001 -1.266912E+0000
  1.323404E+0000 -1.017635E+0000
  1.540712E+0000 -1.528338E+0000
 -1.707719E+0000  5.322946E-0001
 -2.066036E+0000 -1.285154E+0000
  9.162153E-0002 -2.580473E+0000
  1.123635E+0000 -2.260380E+0000
 -2.027669E+0000 -1.803003E+0000
 -6.032825E-0001 -6.357392E-0001
  1.012872E+0000  1.363975E+0000
 -2.056212E+0000  2.066849E+0000
 -1.168794E+0000 -1.530203E-0001
  9.927992E-0001 -5.825891E-0001
  2.563097E+0000  9.002383E-0001
 -7.581425E-0001 -7.795953E-0001
 -9.717659E-0001 -1.928418E-0001
  2.140247E+0000  2.042937E+0000
  2.754455E-0001  2.160716E+0000
 -2.826955E+0000  7.369822E-0001
  1.069181E-0001 -5.553820E-0001
  2.301642E+0000 -1.524931E-0001
 -4.237820E-0001 -1.355263E+0000
 -5.931218E-0001  3.086490E-0001
  3.932068E-0001 -9.559538E-0001
  5.462539E-0001  1.202698E+0000
 -2.938820E+0000  2.015846E+0000
 -1.688900E+0000 -9.891319E-0002
  7.692348E-0001 -1.627004E+0000
  1.120696E+0000 -8.376908E-0002
 -2.556344E-0002  8.486625E-0001
 -4.453456E-0001 -2.682233E-0001
  4.049602E-0001 -7.961900E-0001
  4.377375E-0001  1.447372E+0000
 -2.751656E-0001 -2.129249E-0001
  9.808884E-0001  6.579524E-0001
  1.985334E+0000 -5.998329E-0001
  1.388760E+0000  1.087643E+0000
  2.062812E-0002  5.494661E-0002
  9.837387E-0001 -2.137954E+0000
  1.712357E+0000 -2.680233E+0000
 -7.397609E-0001 -2.007866E+0000
 -7.982314E-0001 -1.000401E-0001
 -4.170616E-0001  1.165919E-0001
  8.505468E-0001  5.347968E-0001
  6.166492E-0001 -2.169121E-0001
 -4.459153E-0002 -7.821696E-0001
 -2.133678E-0001  4.891348E-0001
 -1.192526E+0000  1.345675E+0000
 -4.622648E-0001  1.360756E+0000
 -5.178191E-0001  2.467748E-0001
  1.132927E+0000  1.289805E+0000
  1.890039E+0000  1.897926E+0000
  2.268811E+0000  2.000798E+0000
  2.348552E+0000  1.658286E+0000
  2.453816E+0000  2.564942E+0000
  3.751412E-0001 -1.337720E-0001
  5.242357E-0001  6.193118E-0001
  2.651428E-0002 -1.587151E-0001
 -2.049999E-0001  9.001009E-0001
 -8.560590E-0001  1.794129E+0000
 -4.915588E-0001  2.658707E+0000
 -2.185537E+0000  2.155869E+0000
  7.749131E-0002 -8.214844E-0001
  1.499838E-0001  1.699893E+0000
  1.760451E-0001 -1.198558E-0001
 -6.235487E-0001 -3.979867E-0001
 -9.117225E-0001 -3.216448E-0001
  1.168231E+0000 -1.557036E+0000
  1.004165E+0000  6.638729E-0001
 -8.420141E-0001  1.654312E+0000
  1.499502E+0000 -1.088148E+0000
 -1.815679E-0001 -1.628521E+0000
 -1.706324E+0000  9.101826E-0001
 -3.036450E+0000 -1.070647E+0000
  8.926897E-0001 -1.003542E+0000
 -3.666226E-0001 -2.480377E+0000
 -7.860411E-0001 -1.054424E+0000
 -1.505721E+0000  2.855274E-0001
 -5.708844E-0001  3.608212E-0001
 -1.089506E+0000 -1.237169E-0001
 -3.761312E+0000  3.942093E-0001
 -2.381687E-0002 -9.016902E-0001
  1.598942E+0000  8.267955E-0001
  2.289799E+0000  7.287071E-0001
 -5.996134E-0001 -2.258263E+0000
  2.196870E+0000 -3.672496E+0000
  1.288050E+0000 -5.351262E+0000
 -1.336666E+0000 -4.469886E+0000
 -2.079421E+0000 -2.230394E+0000
 -1.039608E-0001 -1.419926E+0000
 -7.153379E-0001 -1.428156E+0000
 -1.020042E+0000 -2.132443E-0001
  5.662453E-0001  6.219247E-0001
 -2.350682E-0001 -3.267522E-0001
 -1.773525E+0000 -8.969278E-0001
 -1.491481E+0000  1.538713E-0001
  8.458143E-0001  1.005268E+0000
  4.095946E-0001  2.013848E+0000
 -4.315965E-0002  1.848251E+0000
  6.149939E-0001 -6.832149E-0001
  1.778532E+0000 -7.868541E-0001
 -4.067765E-0001  7.440437E-0001
  2.792773E-0001  1.424967E+0000
 -5.705333E-0001  3.347697E-0001
  5.531445E-0001 -1.580448E+0000
 -6.833175E-0001 -6.439905E-0001
 -1.206789E+0000 -8.309836E-0001
 -2.376208E+0000 -1.075842E+0000
 -5.752212E-0001  5.860442E-0001
 -3.808008E-0001  4.707786E+0000
 -2.825554E+0000  1.365948E+0000
  7.123363E-0001 -1.641222E+0000
  3.778216E+0000 -1.289204E+0000
 -1.372693E+0000  8.681320E-0002
 -1.464090E+0000 -2.912442E+0000
  1.047040E+0000 -7.228807E-0001
  4.932668E-0001  1.893422E+0000
 -1.542673E+0000  1.828862E+0000
  1.086083E-0001 -1.780376E-0001
  7.614261E-0001  1.434349E+0000
  7.787204E-0001 -1.200989E+0000
  5.792209E-0001 -3.780546E-0001
 -3.994708E-0001  5.954532E-0001
 -1.477447E+0000  2.037334E+0000
  3.972107E-0001  1.806066E+0000
 -4.519259E-0001  1.752422E+0000
 -2.082179E+0000  1.473810E+0000
 -2.501771E-0001  8.540874E-0001
  1.740796E+0000  1.553711E-0001
  3.492215E+0000 -1.759218E-0001
  3.526069E-0001 -3.680088E-0001
  2.340160E+0000 -1.341199E+0000
  3.691364E-0001 -1.118823E+0000
  6.948475E-0001  2.832782E-0001
 -1.137764E+0000  1.857550E+0000
 -1.493388E+0000  3.226946E+0000
 -1.181997E+0000  9.903989E-0001
  2.964158E+0000  1.920651E+0000
  1.052738E+0000  9.991162E-0001
  1.172219E+0000  1.599764E-0001
 -2.888141E+0000  6.286979E-0002
 -2.223985E+0000 -1.531221E+0000
 -4.960756E-0001  3.638473E-0002
  1.615732E-0001  7.500604E-0001
 -1.272056E+0000  1.672414E+0000
 -3.051592E+0000  1.297736E+0000
 -1.748934E+0000  1.127969E+0000
  9.450894E-0001  2.142259E+0000
  2.266859E+0000  7.208874E-0001
 -2.169085E-0001  4.499271E-0001
  1.169686E+0000  6.117114E-0001
 -1.109346E+0000 -1.392011E+0000
  3.709410E-0001 -2.562603E+0000
 -1.972899E-0001 -3.067106E+0000
  1.317971E+0000  7.668717E-0002
  2.665264E-0001 -4.809628E-0001
 -1.070959E+0000 -5.366120E-0001
  5.496188E-0001 -2.241199E+0000
  1.540130E+0000 -5.628430E-0001
  1.704564E+0000 -1.099512E-0001
  2.151600E+0000 -1.041115E+0000
  7.061302E-0001 -1.290699E+0000
  1.127589E+0000 -1.325741E+0000
  3.805494E-0001 -3.442532E-0001
 -2.514038E+0000  6.859034E-0001
 -2.139856E+0000 -3.337698E-0001
 -5.542146E-0002 -9.878109E-0001
  1.244674E+0000 -1.814360E+0000
  1.643604E+0000  1.252358E+0000
  3.786113E-0001  2.353042E+0000
  6.363829E-0003  2.117522E+0000
  1.423963E-0001  1.020246E+0000
  1.707543E+0000  1.659641E+0000
  9.349967E-0001  4.298273E-0001
 -1.908605E+0000  1.103231E+0000
 -1.291721E+0000  1.684593E+0000
  4.347925E-0001  2.271061E+0000
  3.376677E+0000  1.813880E+0000
  8.292613E-0001  1.380742E+0000
 -7.330656E-0001 -5.142749E-0001
 -6.609910E-0001 -6.599876E-0001
  9.104719E-0001 -1.063884E+0000
 -2.170830E-0001 -1.001829E-0002
 -1.254049E+0000  5.794118E-0001
  1.509889E+0000 -2.276308E+0000
 -1.545615E-0001 -5.702800E-0001
  1.568489E-0001 -1.040566E+0000
 -1.055072E+0000 -3.011319E+0000
  1.985423E+0000 -3.709861E-0001
 -2.552111E+0000 -2.953011E-0001
 -2.603424E+0000  6.524110E-0001
  1.039940E-0001  7.164259E-0001
  6.962429E-0001  1.773877E+0000
  1.435087E-0001  2.269927E+0000
 -8.040654E-0001  1.031744E+0000
  3.332751E-0002  2.397256E+0000
 -6.290972E-0001  2.963820E+0000
 -4.311600E-0001  1.924734E+0000
 -3.264258E-0001  8.789574E-0001
  7.970782E-0001  2.659340E+0000
 -2.335572E+0000  1.393537E+0000
  1.109300E-0001 -5.241450E-0001
  3.143060E+0000 -3.744464E-0001
  1.955425E+0000  1.096139E+0000
  4.932405E-0001  3.530318E-0001
 -7.360974E-0001  9.628513E-0001
 -2.822642E+0000 -4.928897E-0001
 -1.970381E+0000 -2.570781E+0000
  3.447249E+0000 -2.905944E+0000
  2.781572E+0000 -8.366353E-0001
  1.583576E-0001  1.041544E+0000
 -2.267615E+0000 -9.173902E-0001
  3.691933E-0001 -1.974717E+0000
  2.448885E+0000 -2.058747E+0000
  2.863708E+0000  1.236811E-0001
 -8.579425E-0001  9.790973E-0002
 -1.503972E+0000  1.604600E-0001
 -7.339573E-0001  5.813067E-0001
 -2.556193E-0001 -1.112691E+0000
  1.217906E+0000 -2.769136E+0000
  1.323919E+0000 -7.593487E-0001
  5.097895E-0001 -9.845602E-0001
 -1.139336E+0000 -7.402329E-0001
 -2.613842E+0000 -1.983844E+0000
  2.254332E-0001 -2.715632E+0000
  7.210042E-0001  5.010592E-0001
  7.475508E-0002 -1.486034E+0000
 -6.109987E-0002 -1.139844E+0000
 -9.174469E-0001  1.029308E+0000
 -4.650969E-0001 -1.152020E-0001
  1.442505E+0000 -3.031576E-0002
  1.134754E+0000  1.370273E+0000
 -1.188589E+0000  1.198701E+0000
 -5.893620E-0001 -3.493163E-0001
  2.286548E+0000  7.941064E-0001
 -2.390481E-0001  1.163153E+0000
 -1.906750E+0000  2.751210E-0001
 -2.102028E+0000 -5.902574E-0001
 -8.725598E-0001 -6.939457E-0001
  1.644696E+0000  4.821797E-0001
  1.170202E+0000  1.825568E+0000
 -1.616424E+0000  5.526893E-0005
 -5.347358E-0001 -6.592923E-0001
  3.861504E-0001 -1.761201E+0000
  1.974867E+0000 -7.983212E-0001
 -2.685689E-0001 -6.582580E-0001
 -5.474495E-0001  4.952751E-0001
  3.905798E-0001  1.574415E+0000
  5.354780E-0001  1.202664E+0000
 -4.411275E-0001  1.493061E+0000
 -6.837302E-0001 -6.660194E-0001
  3.090197E+0000 -1.024657E+0000
  2.753376E+0000  1.275419E+0000
  1.841789E-0001  1.532038E+0000
  1.988064E+0000  2.214714E+0000
 -7.132011E-0001  2.286846E+0000
  1.143985E+0000  2.264017E+0000
  1.404890E+0000  8.767067E-0001
 -8.670711E-0001  5.968943E-0001
 -1.335536E+0000 -1.478941E+0000
  6.467978E-0001 -2.849071E+0000
  3.675462E+0000 -8.407842E-0001
  1.902335E+0000  3.858544E-0001
 -2.272910E+0000  1.193247E+0000
 -2.401319E+0000  2.103108E+0000
 -8.473959E-0001  1.642903E+0000
 -1.949290E+0000 -6.387724E-0001
 -1.818480E-0001 -1.805482E+0000
  1.677028E+0000 -1.455724E+0000
 -1.015990E+0000  5.236856E-0001
 -2.119412E+0000  1.963633E-0001
 -1.906062E-0001 -1.173380E+0000
  1.942925E+0000  7.655000E-0001
  9.330932E-0001  1.351276E+0000
 -5.016872E-0001 -8.026182E-0002
  7.075738E-0002  6.829916E-0001
 -1.086254E+0000 -3.101028E-0001
 -6.223220E-0001  9.105089E-0001
  2.549317E-0001  1.758161E+0000
  1.223656E+0000  1.662346E+0000
  1.987019E-0001  9.161126E-0001
  1.690959E+0000  1.290629E+0000
 -7.358567E-0001  4.073791E-0001
 -2.153640E+0000  8.405424E-0001
 -1.640855E+0000 -1.762439E+0000
  4.599374E-0001 -7.532882E-0001
  1.290647E+0000  1.297657E-0001
 -7.867312E-0001 -2.846245E-0001
 -7.576273E-0001 -8.739845E-0001
 -7.563800E-0001 -1.621878E+0000
 -5.420513E-0001 -3.088585E+0000
 -8.195655E-0001 -1.482539E+0000
 -2.156547E+0000 -1.398917E+0000
 -1.582672E+0000  3.344359E-0002
  7.289078E-0001  1.137872E+0000
 -1.826950E+0000  2.736200E+0000
 -1.947271E+0000  1.711603E+0000
 -2.232707E-0001 -8.749570E-0001
  3.044134E+0000 -1.370636E+0000
  1.575867E+0000  1.045673E+0000
 -1.438230E+0000  6.870322E-0001
 -1.995208E+0000  2.990594E-0001
 -3.568167E-0001  1.217876E+0000
 -3.999599E-0001  2.159977E+0000
 -2.017081E+0000  1.386630E+0000
 -2.285082E+0000  6.422610E-0001
 -7.219545E-0001  6.844744E-0001
  1.537504E+0000 -1.744169E-0001
  5.359351E-0001  1.293412E+0000
  2.658545E-0001  2.200354E+0000
  2.688802E-0001  3.436883E+0000
 -4.682859E-0001  2.747208E+0000
 -1.534286E-0001  6.199419E-0001
 -5.495774E-0001 -2.622341E-0003
  1.768968E+0000  2.878958E-0001
  2.739644E-0001  1.168950E+0000
  6.224638E-0001  1.450788E+0000
 -7.999005E-0001  8.767550E-0001
 -1.196161E+0000  1.792489E+0000
  5.005335E-0001  9.570928E-0001
  7.687044E-0001  1.666653E-0001
  3.543059E-0001  6.563007E-0001
  1.203208E+0000  3.679532E-0001
  4.808851E-0002 -6.669531E-0001
 -1.819120E+0000  1.114600E+0000
 -2.521219E+0000  3.642234E-0001
  1.298942E+0000  2.507508E-0001
  1.261758E+0000  3.309137E-0001
  4.404646E-0001 -6.406385E-0001
 -1.155105E+0000 -1.606687E+0000
 -5.332753E-0002 -3.826959E+0000
  1.105652E+0000 -2.887941E+0000
  4.163133E-0001 -5.163613E-0001
 -5.559182E-0001  1.122034E+0000
 -1.015919E-0001  1.787261E+0000
 -1.460420E+0000  1.862453E+0000
  1.744227E-0001  2.541181E-0001
  1.607723E+0000 -1.501475E+0000
  3.036865E+0000 -1.776436E+0000
  4.450110E-0001 -3.603063E-0001
 -1.791156E+0000  7.539527E-0001
 -1.294758E-0001  5.288147E-0001
  2.985713E-0001  1.468085E+0000
 -9.638010E-0001  1.441311E+0000
 -1.280089E+0000  1.649002E+0000
  1.491222E+0000  1.373171E+0000
 -1.530610E+0000  6.054589E-0002
 -1.572383E+0000 -7.751588E-0001
 -5.372755E-0001 -4.745937E-0001
  7.188619E-0001  3.985735E-0001
  3.420611E-0001  4.039615E+0000
 -1.710808E+0000  1.777155E+0000
 -1.959671E+0000  1.608452E+0000
  4.542265E-0001  1.584863E+0000
  1.386001E+0000  8.754289E-0001
  2.067378E-0001  8.336969E-0001
 -5.185812E-0001 -2.925967E-0001
 -2.068619E+0000 -8.762023E-0001
  1.955461E-0001 -1.708995E+0000
  1.705235E+0000 -1.185534E+0000
  5.658886E-0001  2.041715E+0000
 -2.269682E+0000  8.286925E-0001
 -6.402071E-0001  7.583932E-0002
  8.568462E-0001 -5.804184E-0001
 -8.717578E-0001 -2.589926E-0001
 -2.174154E+0000  7.264437E-0001
 -3.875384E+0000 -3.156598E-0001
 -1.603564E+0000 -1.104313E+0000
  2.469770E+0000  1.078906E+0000
 -1.103417E+0000  1.461774E+0000
 -6.635389E-0001  7.673442E-0001
  1.617982E+0000 -2.809767E+0000
  1.608163E+0000  1.526335E+0000
 -1.886857E+0000  1.341199E+0000
 -2.627330E-0001 -2.132873E+0000
  4.604062E+0000 -1.889573E+0000
  2.438025E+0000 -2.397483E+0000
  3.627405E-0001  2.542868E-0001
 -2.024484E+0000 -2.344325E-0001
 -3.572463E+0000 -1.966214E+0000
  1.996013E+0000 -2.931279E+0000
  9.158116E-0001 -2.292127E+0000
 -1.087383E-0001 -8.522829E-0001
 -7.440762E-0001 -1.482870E+0000
 -1.791966E+0000 -1.141221E+0000
  1.593638E+0000 -8.191738E-0001
 -2.817187E-0001  2.307611E+0000
 -5.809834E-0003  3.483528E+0000
 -2.316285E-0001  1.854175E+0000
 -6.148499E-0002  1.106099E+0000
 -8.552132E-0001  7.114397E-0001
  5.920060E-0001  2.166123E+0000
  1.002749E+0000  2.869297E+0000
  1.244748E+0000  4.824361E-0001
 -1.211489E-0001  2.245178E+0000
 -1.157305E+0000 -1.084121E-0001
 -2.127699E-0001 -7.006401E-0001
  1.112141E+0000  8.865264E-0001
 -6.217129E-0001  1.122378E+0000
 -3.345594E-0001  1.966357E+0000
 -1.847918E+0000  6.620549E-0001
  3.681368E-0001 -8.532547E-0001
  4.998586E+0000  1.970969E-0001
 -4.835241E-0001  2.067334E+0000
 -2.207770E+0000  1.125677E+0000
 -7.011890E-0002 -2.276129E+0000
  3.493993E+0000 -7.416457E-0002
  4.993268E-0001 -8.199992E-0002
 -7.563406E-0001  7.750256E-0001
  7.855040E-0001  5.413574E-0001
  9.915426E-0001  1.654008E+0000
 -3.313462E-0001  1.734509E+0000
 -7.795007E-0001 -1.541843E+0000
  1.131329E+0000 -1.469670E+0000
 -5.066070E-0001 -5.463532E-0001
 -5.019977E-0001 -1.576387E+0000
 -1.443702E-0001  5.263877E-0002
 -1.969080E+0000 -1.441669E-0001
 -6.280934E-0001 -1.322055E+0000
  1.850342E+0000  3.147022E-0001
  1.270294E+0000  2.178883E+0000
 -1.925071E+0000  1.332819E+0000
 -1.593533E+0000 -6.031177E-0001
 -1.158777E+0000 -1.524101E+0000
  7.491090E-0001  1.084104E+0000
 -4.106247E+0000  9.622075E-0001
 -2.637257E+0000 -1.884046E+0000
  1.063457E+0000 -9.978993E-0001
  1.421152E+0000  7.585940E-0001
  1.009970E+0000  3.240467E-0001
 -6.981334E-0001  2.669719E-0001
 -3.422912E-0001 -6.281064E-0002
  5.188955E-0002 -9.429440E-0001
 -5.108868E-0001 -4.895120E-0001
 -6.393469E-0001  2.540014E-0001
 -6.068188E-0001 -9.211044E-0002
 -5.594932E-0001  7.617754E-0001
 -2.371202E+0000  3.492370E-0001
  4.403986E-0001 -1.190935E+0000
  1.742748E+0000 -2.021145E+0000
 -3.097274E-0001 -1.612208E+0000
 -1.999638E+0000 -2.953577E+0000
 -9.514332E-0001 -3.659260E+0000
 -3.726417E-0001 -2.218386E+0000
 -1.526180E+0000 -5.480614E-0001
 -2.192160E+0000 -9.489065E-0001
  6.297245E-0002 -1.011535E+0000
  7.594531E-0002 -1.203860E+0000
 -5.999494E-0001 -1.595788E+0000
 -8.400194E-0002 -9.023520E-0001
  4.608621E-0001  3.947546E-0001
 -2.507457E-0001 -3.830496E-0002
  9.882531E-0001 -5.510948E-0001
  1.151210E+0000 -7.053360E-0001
  8.765900E-0001 -2.303287E+0000
 -4.043252E-0001 -1.323454E+0000
 -1.042542E+0000 -1.330917E+0000
 -1.162033E+0000 -1.650891E+0000
  2.007059E+0000 -2.809827E-0001
  1.137038E+0000 -8.473280E-0001
 -1.175962E+0000 -1.688650E-0001
  1.295111E+0000  8.933833E-0001
 -1.274464E+0000  2.902241E+0000
  1.876198E-0001 -1.794018E-0001
  1.695103E+0000  5.854754E-0001
  2.677374E-0001  6.050618E-0001
 -1.286993E+0000 -6.619631E-0001
 -5.629781E-0001 -4.858525E-0001
 -9.465872E-0001  1.586558E-0001
 -7.733074E-0001 -3.489419E-0001
 -7.852993E-0001  2.943862E-0002
 -5.903518E-0001 -1.123776E+0000
  1.573739E+0000 -1.033337E+0000
  1.948711E+0000 -2.948197E-0001
  1.150914E+0000  4.755907E-0001
 -5.128098E-0001  2.853558E+0000
 -1.245792E+0000  8.363381E-0001
 -1.102388E+0000  2.998887E-0001
  1.077013E+0000  1.169988E+0000
  2.648990E-0001  2.936621E+0000
 -2.043378E-0001  4.360086E+0000
 -1.540492E+0000  2.806403E+0000
 -1.217222E+0000  5.580273E-0001
 -1.748701E+0000 -2.390712E+0000
 -8.984994E-0001 -2.738199E+0000
  1.608717E+0000  2.842967E-0001
 -1.784489E+0000 -2.322468E-0001
 -2.472778E+0000 -2.274524E-0001
 -1.650911E+0000 -3.045907E-0001
 -7.277172E-0002 -1.854067E+0000
  2.275735E+0000  2.458695E-0001
  7.971940E-0001  2.065226E+0000
 -1.060837E+0000  1.455070E+0000
 -1.701488E+0000  1.306734E+0000
  1.888907E-0001  2.009267E-0001
  8.778231E-0001  8.105253E-0002
  1.657940E+0000  3.477291E-0001
 -5.846687E-0001  2.680518E-0001
 -1.360928E+0000  1.256212E+0000
  8.092398E-0001  8.342547E-0001
  6.941758E-0001  2.001899E+0000
  8.659429E-0001  2.151015E+0000
  4.861731E-0002  5.866946E-0001
 -5.968970E-0001 -6.029881E-0001
  1.564386E+0000  2.471507E-0001
  2.349210E-0001  3.817117E-0001
 -2.199756E+0000 -1.427700E+0000
  8.596866E-0001 -2.091775E+0000
  2.692777E+0000 -3.122031E-0001
  3.508629E-0001 -2.680542E-0001
 -5.344571E-0001 -1.363606E+0000
  5.907186E-0001  3.627272E-0001
  7.595102E-0001  7.226664E-0001
  1.003831E+0000  1.096525E+0000
  1.000561E+0000  1.018589E+0000
 -1.302535E+0000  1.519430E+0000
 -2.480226E+0000 -4.084267E-0001
  1.167405E+0000 -1.189619E+0000
  1.554167E-0001  3.522762E-0001
  2.498486E-0001  9.887511E-0001
 -2.481158E+0000  6.547550E-0001
 -4.280290E+0000 -4.283345E-0002
 -3.647730E+0000  1.114680E+0000
 -4.343920E-0002  5.772550E-0001
  3.985446E+0000  6.791447E-0001
  5.275492E-0001  1.546441E+0000
 -2.223357E+0000  2.203430E+0000
  2.511148E-0001  4.631811E-0001
  2.885748E+0000 -7.822953E-0004
  1.464131E+0000  5.988530E-0001
 -1.362705E+0000  7.982886E-0001
 -1.410827E+0000 -1.864260E-0001
  3.677742E-0001 -1.456421E+0000
  1.338027E+0000 -9.485841E-0001
  6.646810E-0001  1.614233E+0000
 -9.028696E-0001  2.315943E+0000
 -2.144499E+0000  2.301192E+0000
 -1.913643E-0001  1.491920E+0000
 -1.974421E-0001  1.696488E+0000
  2.356976E-0001  1.709984E+0000
  1.532557E+0000 -4.237171E-0001
  1.104738E+0000  7.700427E-0001
 -1.711889E-0001  1.294505E+0000
  1.610281E-0001  1.538812E+0000
  3.284457E-0002  2.666088E-0001
 -1.415856E+0000 -3.877605E-0002
 -8.372188E-0001  8.677362E-0001
  9.826126E-0002 -1.693603E+0000
  1.365763E+0000 -4.338680E-0001
  5.684504E-0001 -6.699599E-0002
 -1.543167E-0002  2.902054E-0001
 -8.970779E-0001  2.283673E-0001
  4.906035E-0001  2.188348E+0000
  1.370079E-0001 -5.524319E-0002
 -1.453045E+0000 -1.406917E+0000
  5.408866E-0001 -4.552654E-0001
 -2.480411E+0000 -1.323016E+0000
 -9.362097E-0001 -4.163722E-0001
  7.698769E-0001  9.800187E-0001
  1.553933E+0000  8.297719E-0001
  8.254807E-0001  1.935244E+0000
  4.641419E-0001  1.787923E+0000
  1.204547E+0000  1.260993E+0000
  4.336226E-0001  1.650561E+0000
 -1.759047E+0000  1.290496E+0000
  9.384908E-0001  3.264555E-0001
  1.410900E+0000 -1.798780E-0001
 -1.408660E+0000 -1.429479E+0000
  1.374297E-0001 -3.242918E-0001
 -1.031219E+0000  3.499638E-0001
 -3.566167E-0001  2.793314E-0001
  2.829535E-0001 -3.858502E-0001
  1.734835E+0000 -1.494079E+0000
  8.143469E-0001 -2.363742E+0000
  6.647509E-0001 -9.095865E-0001
 -7.358774E-0001  8.046621E-0002
 -1.651435E+0000 -2.596582E-0001
  9.845881E-0001  6.593939E-0001
  1.398390E+0000  1.521037E+0000
  1.492567E-0001  1.949834E+0000
 -2.227168E+0000  3.267627E+0000
 -1.828233E+0000  3.718212E+0000
  8.267114E-0001  3.205792E+0000
  2.391617E+0000  1.207962E+0000
  2.323196E+0000  1.144424E+0000
  3.600078E-0001 -1.657907E-0001
  5.197460E-0001  2.394018E-0001
 -6.958068E-0001 -4.772066E-0001
 -1.742313E+0000 -6.031177E-0001
  8.206850E-0001 -2.708024E+0000
  4.245488E-0001 -1.583073E+0000
  1.215699E+0000 -1.125914E+0000
 -1.860816E+0000  4.259687E-0002
 -2.221407E+0000 -7.863848E-0001
 -2.301368E+0000  4.085852E-0001
 -6.988158E-0001 -6.685908E-0001
 -1.031587E+0000  1.923437E+0000
  2.215409E-0001  1.646346E-0001
  4.583213E-0001 -4.513934E-0001
  2.484025E-0001 -1.382321E+0000
 -2.617380E-0002 -9.918220E-0001
  1.689060E-0001 -7.073224E-0001
 -8.011172E-0001 -2.316291E-0001
 -6.996550E-0001  7.371524E-0002
 -7.119092E-0001  9.308719E-0001
  6.602015E-0001  1.972260E+0000
  6.935722E-0001 -5.755089E-0001
 -2.042171E+0000 -9.751430E-0001
  9.927032E-0001 -5.585697E-0001
 -3.718665E-0001 -6.930697E-0001
 -2.140966E+0000  1.884519E-0001
  7.410720E-0001 -7.580980E-0001
  6.235678E-0001  8.094363E-0001
 -3.448948E-0001 -8.195029E-0002
  9.925384E-0001  8.749956E-0001
  8.775859E-0001  4.924168E-0001
  9.870910E-0001 -9.711447E-0001
  1.499927E+0000 -4.547467E-0001
  4.488372E-0001 -6.312767E-0001
 -1.965342E+0000 -2.270978E-0001
 -3.390864E-0001 -6.234998E-0001
 -7.193599E-0001 -5.790672E-0001
 -5.567829E-0001  2.802312E+0000
 -2.855352E-0001  2.543945E-0001
  1.215051E+0000 -1.526813E+0000
  2.338619E+0000 -1.468302E+0000
  1.938196E-0001 -1.792484E+0000
 -8.306456E-0001 -2.281501E+0000
  1.242858E+0000 -3.059636E+0000
  8.801836E-0001 -1.631289E+0000
  2.893975E-0001 -8.794782E-0001
 -4.865721E-0001  8.052073E-0001
  1.437395E-0001  1.884489E+0000
 -1.240242E-0001  9.621741E-0001
 -1.810145E-0002  1.333034E-0001
  5.241000E-0001  7.404482E-0001
  1.349581E+0000  1.967494E-0001
  1.114122E+0000 -3.869770E-0001
 -7.777639E-0003  1.202763E-0001
  5.859035E-0002  4.214026E-0001
  1.028294E+0000 -2.048207E-0001
 -1.572676E+0000 -3.783431E-0001
 -2.119417E+0000 -7.754333E-0001
 -7.152776E-0001 -2.897880E-0001
 -1.124201E+0000 -8.662346E-0001
 -4.073181E-0001 -1.638182E+0000
  1.666219E+0000 -3.134331E+0000
  1.921861E+0000 -3.970897E+0000
  7.136352E-0001 -2.050119E+0000
 -1.783543E+0000 -4.811719E-0001
 -2.969459E-0001 -1.698540E+0000
 -2.454744E+0000 -4.475424E-0001
 -1.425983E-0001 -1.152240E+0000
 -2.082684E+0000 -1.310895E+0000
  7.776392E-0001 -1.500714E+0000
  3.817531E-0002 -1.623207E+0000
 -1.081510E+0000  1.501466E-0001
  1.589002E+0000 -2.188540E-0001
  6.235146E-0001 -1.904122E+0000
 -6.640921E-0001 -1.935788E+0000
 -2.610617E+0000 -7.701803E-0001
 -1.574332E+0000  1.339947E+0000
 -8.540310E-0001  6.574314E-0001
  1.280261E+0000  1.367765E+0000
  4.492244E-0001 -2.389897E-0001
 -1.839000E+0000  7.183850E-0002
 -3.678047E-0001 -1.480408E+0000
  2.051250E+0000 -1.140498E+0000
 -9.717397E-0001  1.185818E+0000
 -4.998134E-0002 -1.088509E+0000
  1.037036E+0000 -1.067475E+0000
  1.247550E+0000  1.934580E-0002
 -4.875451E-0003 -4.520624E-0001
 -4.201967E-0002 -2.435338E+0000
  1.112741E+0000 -2.749051E+0000
 -9.874832E-0001 -1.588348E+0000
 -1.438628E-0001 -8.620425E-0001
  1.251869E-0001 -4.551338E-0001
  4.505963E-0001  1.784569E+0000
  1.625681E+0000  1.650388E+0000
  1.612521E-0001 -4.909276E-0001
  4.767529E-0002 -3.179523E+0000
  1.134147E+0000 -1.751934E+0000
 -2.016970E+0000  4.183216E-0001
 -2.309314E-0001 -3.541781E-0001
  6.133641E-0001 -4.718846E-0001
 -3.140164E-0001  8.460361E-0001
 -6.026689E-0001  1.514534E+0000
 -1.905466E+0000 -1.158105E+0000
 -2.227007E+0000 -1.412784E+0000
  2.259070E+0000  6.476071E-0001
  1.517628E+0000  4.268397E-0001
  2.969557E-0001  1.376278E+0000
 -1.748852E+0000  1.703336E+0000
 -2.453575E+0000  6.112522E-0001
 -2.600898E-0001 -2.999251E-0001
  8.260627E-0001 -2.593735E+0000
 -1.722126E+0000 -3.146255E+0000
  7.470243E-0002 -1.740661E+0000
  2.325552E-0001 -2.110572E+0000
  6.130480E-0001 -7.378074E-0001
  7.750568E-0001 -4.640929E-0002
 -2.039859E-0001 -4.955118E-0001
  8.640693E-0001 -1.929056E+0000
  2.129226E-0001 -2.282619E+0000
  9.122904E-0002 -2.194399E+0000
  8.650654E-0001 -1.854559E+0000
  1.877169E-0001  6.850439E-0001
 -1.364207E-0001 -2.399598E-0002
 -2.355694E+0000  9.152090E-0001
 -1.959099E+0000 -1.716416E+0000
  1.771599E+0000 -1.120422E+0000
  2.248922E+0000  1.432329E-0001
  4.924166E-0001  2.891070E-0001
  2.258141E+0000 -5.216599E-0001
  1.407902E+0000 -4.590784E-0001
 -3.465757E-0001  3.259370E-0001
 -2.294949E+0000  1.506377E+0000
 -5.077884E-0001  9.017452E-0001
 -2.241447E-0001  7.600991E-0001
  9.549644E-0001  9.709224E-0001
  3.143680E-0002  1.904790E+0000
  6.554349E-0001  6.879898E-0001
 -1.347188E+0000  1.214144E+0000
 -5.761165E-0001  3.403850E-0001
 -9.614517E-0001  2.023579E-0001
 -1.920807E-0001 -3.675645E-0001
 -2.075670E+0000 -1.374290E+0000
  6.247021E-0001 -3.308671E+0000
  2.379788E-0001 -1.931260E+0000
  1.052004E+0000 -1.475527E+0000
  4.883057E-0001  4.386800E-0001
 -5.581595E-0001  2.886727E+0000
 -1.325068E+0000  2.329813E-0001
 -5.524467E-0001 -1.416066E-0001
  1.328531E+0000  1.581851E+0000
 -6.720668E-0002  2.759281E+0000
  7.470944E-0001  2.545033E+0000
 -3.971966E-0001 -4.303436E-0001
 -3.454411E-0001 -9.544169E-0001
 -2.880079E-0001  1.757533E+0000
 -3.138749E-0001 -2.271029E-0001
 -1.368337E+0000  5.941723E-0001
 -1.379310E+0000 -5.557594E-0001
  5.921189E-0001  2.199448E-0001
  2.205403E-0001  6.727515E-0001
  2.297003E-0001  9.827425E-0002
  5.656728E-0001 -1.321424E+0000
 -5.537439E-0001 -2.528008E-0001
 -1.177269E+0000 -1.736046E+0000
  1.928838E-0001  1.962496E-0001
 -1.132744E+0000  1.323181E+0000
  8.229947E-0001 -8.299809E-0001
  2.658550E+0000 -7.533789E-0001
  1.366226E+0000  2.944845E-0001
 -5.002912E-0001 -7.552097E-0001
 -2.783962E-0002 -1.355890E+0000
 -1.603111E-0001  6.100113E-0001
 -8.427393E-0001  1.367667E+0000
  1.799900E-0001  2.142135E+0000
  4.801359E-0001  2.054720E+0000
 -2.427452E-0002  1.370241E+0000
  1.245045E-0001 -3.905394E-0001
  1.086100E+0000 -7.100308E-0001
 -3.869821E-0002 -1.186065E+0000
 -1.250996E+0000  2.345708E-0001
 -2.308006E+0000 -9.184417E-0001
 -2.059098E+0000  2.350354E-0001
  4.613251E-0001  2.130232E+0000
  1.088571E+0000  2.307150E+0000
  1.351516E+0000  2.093138E+0000
 -5.067371E-0001  2.662035E+0000
 -6.490988E-0001  1.383211E+0000
 -8.689735E-0001 -1.367440E+0000
  1.479355E+0000 -1.723213E+0000
  1.443354E+0000 -6.491130E-0001
 -1.319888E+0000 -6.472515E-0002
 -6.736456E-0001 -1.312610E+0000
  9.888727E-0001 -1.061700E+0000
  2.832535E+0000  1.336809E+0000
 -1.241601E+0000  4.124991E-0001
 -2.780964E+0000 -1.169568E+0000
  2.687752E+0000 -4.023317E-0001
  1.917425E+0000  1.112640E+0000
 -5.716359E-0001  7.396259E-0001
 -8.691762E-0001  1.258003E+0000
 -1.931909E+0000  4.029418E-0001
  6.904585E-0001  6.542262E-0001
  1.911425E+0000  2.207185E+0000
  1.049091E+0000  2.813409E+0000
 -7.176020E-0001 -5.293685E-0002
  3.044630E-0002 -6.246679E-0001
 -7.624065E-0001  1.234361E+0000
 -2.943825E-0001  1.736386E+0000
 -1.001397E+0000  1.156373E+0000
  1.004601E+0000  1.183918E-0001
  1.605895E+0000  1.550792E+0000
 -1.363188E+0000  2.502110E+0000
 -2.126987E+0000 -4.964685E-0001
  3.058726E-0001  1.159587E+0000
  8.766685E-0001  2.426875E+0000
  3.441920E-0001  1.061751E+0000
 -3.578208E-0001 -3.971180E-0001
 -1.436219E+0000  5.360821E-0001
 -7.804149E-0001 -8.561857E-0001
  3.460033E-0001 -2.542074E-0001
  5.588570E-0002 -9.307508E-0001
  2.529714E+0000 -1.274152E+0000
 -6.792411E-0002 -9.313385E-0001
  4.122712E-0001  8.188236E-0001
  1.774692E-0001 -6.855240E-0002
 -1.220135E+0000  3.763211E-0001
  2.654435E-0001 -3.988487E-0001
  1.092018E+0000 -6.199990E-0001
 -4.204424E-0001 -5.724945E-0001
 -3.074717E+0000 -2.146293E+0000
 -1.809714E-0002 -9.199121E-0001
  7.534937E-0001  3.527067E-0001
 -1.007870E-0001  2.746780E+0000
 -1.769531E+0000  3.029995E+0000
 -3.233080E+0000  1.763162E+0000
  9.532835E-0001  8.055855E-0001
  1.560947E+0000  1.335058E+0000
 -2.610356E+0000 -1.670437E-0002
 -1.838136E+0000  1.482265E-0001
  1.003614E+0000 -2.419518E-0001
  1.864296E+0000 -1.080219E-0001
  8.533207E-0001  8.081425E-0001
 -1.342595E+0000 -3.437151E-0001
  1.155232E+0000 -2.485264E+0000
  1.108120E+0000 -1.115213E+0000
  9.737312E-0001  1.994332E-0001
 -1.233512E+0000 -2.542675E-0001
 -9.478507E-0001 -1.774658E+0000
  2.028434E+0000 -3.443559E-0001
  2.127398E+0000  2.126854E+0000
  6.033858E-0001  1.339620E+0000
 -2.885722E-0001  1.414238E+0000
  5.152138E-0001  2.978933E-0001
 -3.268555E-0001  2.221498E+0000
 -1.519358E+0000  2.396215E+0000
 -2.690612E-0001 -1.388804E+0000
  1.810555E+0000 -1.578161E+0000
  1.278276E+0000  3.229560E+0000
 -7.358859E-0001  2.368106E+0000
 -1.908086E+0000  4.541151E-0001
 -2.946053E-0001  1.286865E-0001
 -1.136969E-0001  9.747263E-0001
 -7.699707E-0001  6.772078E-0001
 -8.182929E-0001  4.996732E-0001
 -8.277048E-0001 -6.190883E-0002
  1.158564E+0000 -8.019273E-0001
  5.748212E-0001  4.315929E-0001
 -2.411253E+0000  6.444734E-0001
 -2.492298E+0000  6.438837E-0001
  5.192642E-0001 -1.261438E+0000
  5.191282E+0000 -9.999053E-0001
 -2.099059E-0001  1.843961E-0001
 -2.104694E+0000 -2.309802E+0000
 -3.464570E-0001 -1.341787E+0000
 -7.327200E-0002 -4.474664E-0001
  1.274143E+0000  5.614390E-0001
  6.113545E-0001 -1.266594E+0000
  3.353140E-0001 -1.293660E+0000
  5.025609E-0001  6.076764E-0001
 -1.921786E-0001 -7.527946E-0001
  1.621253E+0000 -1.219505E+0000
  1.035277E+0000 -5.016544E-0001
 -2.549570E+0000 -1.060656E+0000
 -7.249882E-0001 -1.312404E+0000
  2.137658E+0000  5.159629E-0001
  1.554739E+0000  5.869221E-0001
 -5.735159E-0001 -1.331717E-0002
 -1.603090E+0000 -1.316828E+0000
 -4.015371E-0001 -6.670453E-0001
  2.477189E+0000 -4.153729E-0001
 -4.147519E-0001  1.093069E+0000
 -2.468945E+0000  1.170774E+0000
  1.805303E-0001 -3.754085E-0003
  1.314273E+0000  1.422732E-0001
  3.500577E-0001 -1.946330E+0000
 -4.745099E-0001 -1.286609E+0000
 -1.471637E+0000 -1.267876E+0000
  4.045564E-0001 -1.453875E+0000
  6.453709E-0001 -1.792661E+0000
  1.591304E+0000 -2.064184E+0000
  1.431306E+0000 -1.135991E+0000
 -7.255523E-0001 -1.162272E+0000
 -1.211242E+0000 -1.319396E+0000
 -6.404400E-0001  3.126124E-0001
 -1.445552E-0001  6.949607E-0001
 -2.536606E+0000  1.736569E+0000
 -5.039692E-0003  1.114609E+0000
  2.970531E-0001  8.408449E-0001
  2.814752E-0001  4.580087E-0001
  4.465038E-0002  1.005673E+0000
 -1.002706E+0000  1.876991E-0002
 -6.167065E-0001  6.771492E-0001
  4.922724E-0001  1.443702E-0001
  8.230534E-0001  1.580506E+0000
 -1.537916E+0000  1.529148E-0001
  5.693393E-0001 -2.290224E+0000
  2.134148E+0000 -1.273666E+0000
  5.074761E-0001 -1.998113E+0000
 -1.623057E+0000 -1.994748E+0000
 -1.214998E+0000 -2.022892E+0000
  6.277347E-0001  8.348434E-0002
 -1.136028E+0000 -8.210458E-0001
 -8.966098E-0001  4.659334E-0001
 -1.255912E+0000 -2.724428E-0001
  1.624280E-0001  1.666838E+0000
  1.169001E+0000  2.064317E+0000
  8.874818E-0002  2.509320E+0000
 -8.402338E-0001  1.918166E-0001
 -6.790778E-0001  8.521834E-0001
 -1.334685E+0000 -4.608270E-0001
  5.155478E-0001  1.119659E+0000
  1.076603E+0000 -9.749172E-0001
 -4.470311E-0001 -6.244159E-0001
  7.495547E-0001  4.342947E-0001
 -9.323602E-0001 -1.394718E+0000
 -5.398895E-0001 -1.630786E+0000
 -1.873046E-0001 -4.819876E-0001
 -1.108743E+0000  1.106235E+0000
 -2.250065E+0000  1.305733E+0000
 -5.542740E-0001  4.636391E-0001
  3.691075E+0000  5.947344E-0001
  9.331708E-0001  1.510590E+0000
 -1.567008E+0000  1.475860E-0002
 -6.151716E-0001 -1.256194E-0001
  1.577117E+0000 -3.661046E-0001
  3.185122E-0002  1.418097E+0000
 -6.380831E-0001  3.815378E+0000
 -1.353373E+0000  2.013654E+0000
 -2.121164E-0002  6.729432E-0001
  9.164601E-0001  1.576632E+0000
  2.379779E+0000  1.417768E-0001
  4.846103E-0001 -1.375685E+0000
 -1.486852E+0000  7.764328E-0001
  2.436942E-0001  8.472667E-0002
  1.113310E+0000 -1.641631E-0001
  3.963054E-0001  4.481689E-0001
  1.428156E+0000  2.376599E-0001
  2.471151E+0000  1.075631E+0000
  9.203046E-0001 -1.276713E-0001
  9.150024E-0001  9.710404E-0002
  9.370627E-0001  2.408637E+0000
 -9.277341E-0001  7.555331E-0001
  3.962490E-0001 -9.963348E-0001
  1.809223E+0000 -5.609036E-0001
  3.298576E+0000 -6.684497E-0001
  4.236005E-0001  5.070432E-0001
 -3.169925E+0000  6.165760E-0001
 -2.154585E+0000 -1.429327E+0000
  3.110910E+0000 -1.167250E+0000
  8.911200E-0001  2.037534E+0000
 -1.057337E+0000  2.431199E+0000
 -1.342729E+0000 -3.107759E-0001
 -2.034091E+0000 -6.872374E-0001
 -2.862665E-0001  2.409718E+0000
 -6.021137E-0001  2.061566E+0000
  3.275714E-0001  9.255479E-0001
  8.251949E-0001  7.175583E-0003
  6.454981E-0001 -1.100753E+0000
 -3.606892E-0001  8.201903E-0001
 -5.731433E-0001  2.183058E-0001
  6.235182E-0001  1.029783E+0000
 -2.944405E-0001  1.205688E+0000
 -8.837552E-0001  1.239223E+0000
  2.333056E-0001 -4.832479E-0001
  2.447167E+0000 -1.024392E+0000
  1.165006E+0000  1.291913E-0001
  7.131807E-0001  8.107159E-0001
 -1.584330E+0000  6.063782E-0001
 -1.179520E+0000  1.346785E+0000
 -1.262081E+0000  2.990496E+0000
  2.579141E-0001  3.180422E+0000
  5.961490E-0001  2.054240E+0000
  2.318328E-0001  1.833319E+0000
  1.941042E+0000 -1.925791E-0001
  3.577446E-0001  2.013490E-0001
 -8.125412E-0001 -5.892865E-0001
  9.729804E-0001 -1.790074E+0000
  2.775777E+0000  1.238357E+0000
  6.299858E-0003 -1.247601E-0001
 -1.993883E+0000 -6.477577E-0001
 -3.496329E-0001 -1.428131E+0000
  2.868206E+0000 -8.144367E-0001
  2.235750E+0000  1.406810E+0000
  1.153548E+0000  9.353761E-0001
 -6.799399E-0001  8.926688E-0001
  1.126622E-0001  1.762112E+0000
 -7.580541E-0001  2.255205E+0000
 -5.289538E-0001 -6.379265E-0002
  1.005306E+0000 -6.728175E-0002
  7.747427E-0001  9.628625E-0001
  7.092214E-0001  7.774933E-0001
  1.000016E+0000 -1.576495E+0000
  2.279746E+0000  4.640770E-0001
  1.268205E+0000  1.695251E+0000
 -1.591862E+0000  9.431253E-0001
 -5.958003E-0002 -4.761578E-0003
  1.429317E+0000 -1.285870E+0000
  1.609960E+0000 -1.149444E+0000
  9.160518E-0001 -2.249143E+0000
 -1.671201E+0000 -2.183971E+0000
 -1.005687E+0000 -7.306400E-0001
  1.912811E-0001 -1.474501E+0000
  1.945288E+0000 -1.557036E+0000
  2.518765E-0001 -9.653446E-0001
  1.625503E+0000  4.478643E-0001
 -1.538481E+0000  3.468962E-0002
 -9.621008E-0001 -4.132626E+0000
  1.258176E+0000 -3.368332E+0000
  4.876038E-0001  4.169771E-0001
 -2.187214E+0000  6.658235E-0001
 -1.102282E+0000 -6.545089E-0001
  7.974155E-0001  4.078871E-0001
 -1.021899E+0000  1.641838E+0000
 -1.972502E+0000  1.324562E+0000
 -4.563886E-0001  4.904476E-0001
 -6.642724E-0002  1.791835E+0000
  1.990988E+0000 -1.717432E-0001
  2.429217E+0000 -1.064868E+0000
  2.081868E+0000 -1.555780E+0000
 -2.630883E+0000  1.314864E-0001
 -1.688794E+0000 -1.577536E+0000
  1.886319E+0000 -4.600236E-0001
  4.966783E-0001  1.675393E+0000
  8.360079E-0002  1.704567E+0000
 -5.665409E-0001 -4.939247E-0001
  4.189068E-0001 -1.329974E+0000
  1.622507E+0000 -1.865980E+0000
 -1.028134E+0000 -8.277063E-0001
 -2.015204E+0000 -2.738907E-0001
 -1.503982E-0001  1.198678E+0000
  1.139548E+0000 -3.507135E-0001
  1.168123E+0000  1.331457E+0000
  2.879643E-0001  6.855840E-0001
 -8.874493E-0001 -2.108134E-0001
 -7.570433E-0001 -2.787400E-0001
 -1.996418E+0000  7.258756E-0001
  6.434038E-0001 -8.256014E-0001
  1.021813E+0000 -1.146195E+0000
  1.214140E+0000  3.019953E-0001
 -4.135989E-0003  1.480250E+0000
 -1.537621E+0000  2.822916E+0000
 -1.205749E+0000  1.131809E+0000
  5.117682E-0001  6.018120E-0001
  5.155677E-0001  6.874058E-0001
 -6.076276E-0001  6.338534E-0001
 -9.742393E-0001 -2.623784E+0000
 -7.972080E-0001 -1.017667E+0000
  9.258276E-0002 -7.847715E-0001
  7.342891E-0001 -3.545065E-0001
  1.537181E+0000 -4.045299E-0001
 -9.902728E-0002 -2.428618E-0001
 -3.053731E-0001  5.522311E-0001
  5.072520E-0002 -9.406013E-0001
  1.936410E+0000  4.926548E-0001
 -4.388666E-0002  9.266723E-0001
 -4.852590E-0001 -1.276863E+0000
 -2.670834E-0006 -3.434742E+0000
  1.137427E+0000 -1.120235E+0000
 -2.818398E+0000 -1.675001E+0000
  5.456097E-0001 -2.958118E+0000
  1.564413E+0000 -8.261266E-0001
  5.783903E-0001  4.009266E-0001
 -3.449579E-0001  1.816783E-0001
 -5.340999E-0001  1.536309E+0000
 -2.783807E+0000  5.515106E-0001
 -6.488763E-0001  7.363218E-0001
 -1.285829E-0001 -2.562137E-0001
  6.605044E-0001  5.152719E-0001
  1.489090E+0000  8.691781E-0001
  3.974146E-0001  1.270349E+0000
  1.418171E+0000  2.302545E+0000
 -9.244475E-0001  1.951325E+0000
  5.856716E-0001  2.640645E+0000
  6.025353E-0001  1.629864E-0001
  1.623997E+0000 -1.896928E+0000
  2.859350E+0000 -1.143897E+0000
 -1.812684E-0001  1.304585E+0000
 -1.798317E+0000  3.508727E-0002
  3.434098E+0000 -3.828332E-0001
  2.498233E+0000  1.670368E+0000
 -1.812029E+0000  1.272470E+0000
 -1.861325E+0000  1.783266E+0000
 -1.996948E+0000 -4.425605E-0001
 -5.651710E-0001 -1.144621E+0000
  1.768320E+0000 -1.647180E+0000
  3.730610E-0001  7.368605E-0001
 -5.297869E-0001  1.050152E+0000
  1.414459E-0001 -9.562329E-0001
  3.105784E+0000  4.342647E-0001
 -7.755014E-0001 -3.458415E-0001
  5.514037E-0001  1.106743E+0000
  2.206243E+0000 -5.661198E-0002
  2.070298E+0000  2.046683E-0001
  1.568014E+0000 -1.994549E-0001
  1.554429E+0000 -4.778645E-0001
 -1.583408E-0001 -5.529384E-0001
 -1.701956E+0000 -1.334414E+0000
 -8.281329E-0001 -1.065521E+0000
 -2.407156E+0000  2.341371E-0002
 -5.059315E-0001  1.896410E+0000
 -7.068025E-0001  1.426907E+0000
 -2.336041E-0001  1.808694E+0000
 -3.581117E-0001 -9.652238E-0003
 -6.922129E-0001  1.965370E+0000
 -1.992599E-0001  3.109188E+0000
  1.799544E-0001  2.838051E+0000
  6.327598E-0001  2.371277E+0000
  2.853523E-0001  1.784602E+0000
 -1.299991E+0000 -3.382625E-0001
  2.400555E-0001 -2.466741E+0000
 -1.023253E+0000  4.462007E-0002
  4.857450E-0001  8.352020E-0001
 -5.065373E-0001 -5.182322E-0001
  1.328943E+0000 -1.344309E+0000
  2.634640E+0000  2.268083E-0001
  1.452988E+0000 -1.898296E+0000
 -2.197642E+0000 -3.192786E-0001
 -2.686165E+0000 -9.614115E-0001
 -4.697435E-0001 -9.718983E-0001
 -9.177396E-0002 -1.054851E+0000
 -8.512552E-0001  1.568198E-0001
 -2.728441E-0001  2.073668E-0001
  3.115362E+0000 -1.064478E+0000
  1.448963E+0000  6.125485E-0002
 -3.194360E-0001 -4.235595E-0001
 -2.604001E+0000  2.990831E-0001
 -2.018434E+0000 -6.151307E-0001
  2.617887E-0001  9.362927E-0001
  2.361045E+0000 -7.701708E-0002
  2.524356E+0000 -1.852610E-0001
  6.946127E-0002  5.877363E-0001
 -2.572627E-0001 -2.845401E-0001
 -1.170523E+0000 -5.836667E-0001
 -3.055288E-0001 -2.164881E+0000
 -6.649601E-0001 -1.505175E+0000
 -9.303038E-0002 -2.335369E+0000
  1.904851E+0000 -1.509450E+0000
  2.076558E+0000  2.552976E-0001
  2.140331E-0001 -6.944419E-0001
 -2.568870E+0000 -3.979939E-0001
  1.018301E+0000 -8.915021E-0001
  7.206033E-0001  1.795659E+0000
  2.495316E-0001  3.044485E+0000
 -5.372140E-0001  1.178942E+0000
 -1.012848E+0000  1.453780E+0000
  2.534829E-0001 -1.226262E+0000
  1.023417E+0000 -1.377691E-0001
 -4.023625E-0001  1.383513E+0000
 -4.027697E-0001  4.931536E-0001
 -4.547350E-0001  8.877869E-0001
 -6.788327E-0001  1.215876E+0000
  2.734080E+0000 -5.793512E-0001
 -3.791382E-0002  2.735663E+0000
 -1.643799E+0000  1.036350E+0000
 -9.817912E-0001 -2.147962E+0000
  1.169034E+0000 -4.979091E-0001
 -4.149293E-0001  2.579747E+0000
 -1.986878E+0000  4.823350E-0001
  2.583259E-0001 -1.960442E-0001
  1.373031E+0000  1.198911E+0000
  1.864529E+0000  4.572903E-0001
  1.044213E+0000  3.194819E-0001
  9.367840E-0001  2.279384E-0001
  1.396834E+0000  9.140822E-0001
 -8.359969E-0001 -2.015458E-0001
 -1.311980E+0000 -2.963399E-0001
 -2.305201E+0000  3.870017E-0001
 -8.378137E-0001  9.645683E-0001
  1.748002E-0001  1.166908E+0000
 -6.438282E-0002 -4.916165E-0003
 -1.618325E+0000 -1.171216E+0000
 -2.857078E-0001  1.318663E-0001
 -1.394848E-0001  2.798794E+0000
 -1.345999E+0000  2.128425E+0000
 -1.260265E+0000  1.526421E+0000
  2.219290E-0001  2.387815E+0000
 -1.267773E+0000  2.207036E+0000
 -5.108164E-0001  8.807722E-0001
  2.272107E+0000 -5.615183E-0001
  2.096051E+0000  1.590079E+0000
  1.656413E+0000  9.339892E-0001
 -2.363747E+0000 -6.150006E-0001
 -2.524794E+0000 -3.343750E+0000
 -8.525461E-0001 -2.618409E+0000
  2.658686E-0001  4.255666E-0002
  1.675102E-0001 -1.542761E+0000
 -2.082279E-0001 -2.415242E-0001
  7.785022E-0001 -7.910311E-0001
 -1.686915E+0000  1.208808E-0001
  9.567152E-0002 -8.670516E-0001
  1.230770E+0000 -1.047933E+0000
  2.332952E+0000 -3.036212E-0001
 -1.053004E-0001  5.557612E-0001
 -2.319260E+0000 -8.430480E-0001
  6.102255E-0001 -7.020204E-0001
  3.501297E+0000 -1.228559E+0000
  2.540768E+0000  1.085329E+0000
  1.954698E+0000  2.355712E+0000
 -1.813502E+0000  1.700674E+0000
 -1.991877E+0000  5.249861E-0001
  1.215214E+0000 -4.290475E-0001
  4.906076E+0000  1.073350E+0000
 -1.046886E+0000 -1.661857E+0000
  1.177029E+0000 -7.689055E-0001
  1.839188E+0000 -6.748077E-0001
  6.922789E-0002 -3.528456E-0001
 -2.770274E-0001 -5.596272E-0001
 -2.401930E+0000  4.211623E-0001
 -2.727106E+0000  2.647471E-0002
 -5.887057E-0002  7.193845E-0001
  1.078390E+0000  3.173975E-0002
  6.621928E-0001 -2.105843E-0001
  2.416671E-0001 -9.844693E-0001
  2.467391E+0000 -6.236221E-0001
  1.366733E+0000 -7.889579E-0001
 -1.574703E+0000 -8.564275E-0001
 -6.933889E-0001 -4.064406E+0000
  2.887856E+0000 -1.260058E+0000
  1.682105E+0000  9.090729E-0001
 -1.146376E+0000  5.356615E-0001
 -4.095260E+0000 -1.429309E+0000
 -2.832904E+0000 -6.724141E-0001
  6.707163E-0001 -1.064310E+0000
  2.003406E+0000  3.674490E-0001
  3.150078E+0000  1.468043E+0000
 -1.762200E+0000  2.069721E+0000
 -1.570823E+0000  1.175120E+0000
 -4.096176E-0001  2.862289E-0001
  2.234959E+0000 -2.068999E-0002
  1.724299E+0000  3.618784E-0001
 -5.620166E-0001 -9.333266E-0001
 -7.505069E-0001 -2.708672E+0000
 -1.209546E+0000 -6.194490E-0001
 -2.946622E+0000 -2.071017E-0001
  8.540700E-0002 -1.791250E+0000
  4.135578E-0001 -2.792104E+0000
  1.377317E+0000  6.572137E-0002
 -3.484267E-0001  1.406733E+0000
 -1.131640E+0000  2.662254E+0000
  6.530200E-0002  2.691649E+0000
 -1.095399E+0000  1.560705E+0000
 -5.545009E-0001  1.904454E+0000
  1.542553E+0000  1.494147E+0000
 -5.752120E-0001  2.040394E+0000
  1.580946E-0001  1.288018E+0000
  1.084132E+0000  2.444858E+0000
 -4.761666E-0001  9.090273E-0001
 -7.704850E-0001 -7.014565E-0001
 -6.634899E-0002 -8.490909E-0001
 -1.715764E+0000 -1.144970E+0000
  9.602651E-0002 -1.177990E+0000
 -2.855197E-0001 -9.697471E-0001
  1.189478E-0001 -8.835851E-0001
  1.390499E+0000 -3.863311E-0001
 -4.667975E-0001 -1.156715E+0000
 -3.093697E-0001 -1.101425E+0000
 -7.446491E-0001 -3.292046E-0002
  2.192661E-0001  1.199757E+0000
  1.281392E+0000 -8.599955E-0001
  1.778331E+0000 -1.260020E-0002
 -1.050382E+0000  6.801411E-0001
 -3.688821E-0001  2.741984E+0000
 -2.426565E-0001  3.623266E-0001
  1.068306E+0000  2.080844E+0000
  3.170128E-0001  1.767782E+0000
 -2.207296E+0000 -1.499718E-0002
 -5.513314E-0001 -4.183790E-0001
 -1.529720E+0000  3.764240E-0001
 -6.513836E-0001 -8.200378E-0001
  2.683348E+0000 -4.940627E-0001
  3.603518E+0000  2.526489E-0001
 -9.481162E-0001 -1.270361E+0000
 -1.426789E+0000 -1.805129E+0000
 -1.196146E+0000 -2.983496E+0000
  9.758664E-0001  2.367700E-0001
  9.618536E-0001 -4.376171E-0001
 -2.073714E+0000  1.258180E+0000
 -9.609729E-0001 -8.412358E-0001
  1.470202E-0001  6.846637E-0001
  3.206658E-0001 -2.321907E-0001
 -2.438429E-0001 -2.523238E-0002
 -4.728477E-0001 -7.310627E-0001
  8.855727E-0002 -1.772364E+0000
  2.367356E+0000  2.103717E+0000
  4.616826E-0001  6.330951E-0001
 -1.112958E+0000  1.145733E+0000
  1.323590E+0000  1.572628E-0001
 -4.567552E-0001 -5.787805E-0001
  1.005204E+0000 -1.030298E+0000
  9.534380E-0001 -8.735114E-0002
  1.800403E+0000  2.170291E-0001
  1.854820E-0001 -1.325642E+0000
  2.988480E+0000  6.689294E-0001
 -9.585484E-0001 -4.362351E-0001
 -9.919992E-0001 -5.945923E-0001
  5.238947E-0001 -1.763834E+0000
  6.335762E-0001  5.317306E-0001
  9.246661E-0001 -1.220719E+0000
  2.703023E-0001 -1.924173E+0000
 -4.871702E-0002 -5.187496E-0001
 -8.465479E-0001 -1.732766E+0000
  2.932208E-0001 -3.608779E+0000
  1.281716E+0000 -1.607401E+0000
 -8.165786E-0001 -1.257355E+0000
 -1.513512E-0001  1.651092E-0002
  7.725501E-0001 -7.627401E-0001
 -1.041519E+0000  9.194451E-0001
  8.094401E-0001  1.755205E+0000
 -1.134551E+0000  1.458967E+0000
  3.365071E-0002  1.421291E-0001
 -1.640222E-0001 -1.538494E+0000
 -4.573884E-0001 -1.121588E+0000
 -3.706548E-0001  6.961190E-0001
  8.744569E-0001  2.075673E-0001
  1.068897E+0000 -2.559600E-0001
  1.918341E+0000  1.231822E+0000
 -1.158345E+0000  9.432714E-0001
 -1.083537E+0000 -9.794105E-0001
  7.235622E-0001 -1.906550E-0001
 -2.381105E-0001 -1.830625E+0000
  9.811353E-0001 -3.534637E-0001
 -6.539623E-0001 -1.504978E+0000
 -4.717909E-0002 -2.715912E+0000
 -9.332633E-0001 -2.693730E+0000
  1.079832E+0000 -2.243213E+0000
  2.196205E+0000 -9.485575E-0001
  2.455240E+0000 -5.215578E-0001
 -6.221926E-0001 -6.709510E-0001
 -1.353022E+0000 -1.626799E+0000
 -1.881397E+0000 -4.822260E-0001
  3.340374E-0001  4.118518E-0001
  4.984473E-0001  1.022589E+0000
 -1.161474E+0000 -2.259068E-0001
  5.562104E-0001 -1.086239E+0000
  8.750980E-0002 -3.786600E-0001
 -4.768331E-0001 -1.289919E+0000
 -6.001423E-0001  5.752678E-0001
  8.927439E-0001  1.333691E+0000
  5.271057E-0002  1.778323E+0000
  1.022084E+0000  2.587501E+0000
  4.954018E-0001  2.695738E+0000
 -1.015713E+0000 -2.595911E-0002
  6.887312E-0001  3.459407E-0001
  4.002212E-0001  3.389428E-0001
 -1.931190E+0000 -5.448675E-0001
 -1.052352E+0000  1.042571E-0001
  7.655089E-0002  8.726366E-0001
 -1.205337E+0000  1.930490E+0000
 -2.329150E+0000  2.303080E+0000
 -1.303174E+0000 -2.412127E+0000
  1.934332E+0000 -2.918894E-0001
  6.803725E-0001  4.680234E-0001
 -2.900320E+0000  7.793653E-0001
 -1.922231E+0000 -1.281710E+0000
  1.912479E+0000  1.289658E+0000
  2.092558E-0001  7.532779E-0001
  2.654652E-0001 -9.885024E-0002
 -3.611344E-0002 -9.104497E-0001
 -2.371254E+0000  5.889757E-0001
 -1.746085E+0000  1.096839E+0000
 -6.137513E-0001  6.835455E-0001
  1.330782E+0000  9.508544E-0001
  2.379134E-0001  9.501282E-0002
 -3.052300E-0001 -5.557869E-0001
 -3.672644E-0001 -4.301870E-0001
 -1.833287E+0000  4.548409E-0001
 -1.457811E+0000  3.458093E-0001
  3.081097E-0002  1.827145E+0000
  6.528298E-0001  6.375260E-0001
 -6.791685E-0001  8.237390E-0001
  7.388624E-0001 -5.586320E-0001
  5.159674E-0001 -6.566446E-0001
 -1.296612E+0000 -9.179945E-0001
  7.896480E-0001 -1.818864E-0001
  1.458372E+0000  9.042701E-0001
 -6.517056E-0001 -1.382235E-0001
 -9.946927E-0001 -1.120809E+0000
  1.932908E+0000 -8.994908E-0001
  3.337994E+0000  6.153810E-0001
  1.065199E+0000  1.194410E+0000
 -1.991880E+0000 -4.859628E-0002
 -1.023408E+0000 -1.563477E+0000
  1.464785E-0001 -2.101992E-0001
  3.851701E-0001 -1.058394E+0000
  2.609988E+0000 -6.686281E-0001
  2.056725E+0000 -4.425634E-0001
  2.359305E+0000 -1.176058E+0000
 -3.084104E+0000 -2.331898E+0000
  6.571359E-0002 -9.635970E-0001
 -1.057498E+0000  8.582280E-0003
 -1.944980E+0000 -9.146481E-0001
 -1.444058E+0000 -2.375889E-0001
 -3.702334E-0001  1.076919E+0000
  5.174954E-0002  2.727407E+0000
  1.614777E+0000  8.095812E-0001
  1.621254E+0000  2.304724E-0002
 -8.066820E-0001 -1.034737E+0000
 -1.731846E+0000  7.203665E-0001
 -1.657683E-0001 -1.530698E-0001
  3.243067E-0001  1.055483E+0000
 -2.877239E+0000  1.867975E-0001
 -3.927194E-0001 -1.455922E+0000
  2.536554E+0000  1.018917E+0000
 -8.323450E-0001  2.198911E+0000
 -3.296937E+0000  2.249244E+0000
 -1.739988E+0000  2.475244E+0000
 -5.292374E-0001  1.756474E+0000
  1.565794E+0000  5.119059E-0001
 -1.030187E+0000 -4.540146E-0001
 -1.285441E+0000 -1.070743E+0000
 -1.442186E+0000 -4.661183E-0001
  1.582109E+0000 -7.545751E-0001
  1.649327E+0000 -1.270605E+0000
  2.005267E-0001  4.844422E-0001
  4.996094E-0001  7.154607E-0001
 -1.909517E+0000  1.135788E+0000
 -1.026443E+0000 -7.532646E-0001
 -1.445703E-0002  7.392753E-0001
  1.055745E-0001  1.065499E-0001
  7.155389E-0001 -4.590016E-0001
  3.647374E-0001  2.526465E+0000
 -3.404447E-0001 -6.603391E-0001
 -3.833388E-0001  1.079357E+0000
 -6.747805E-0001  7.532318E-0001
 -2.888187E-0001 -3.694594E-0001
  3.654804E+0000  1.681732E-0001
  3.195907E+0000  1.583113E-0001
 -2.139394E+0000 -1.155679E+0000
 -2.593277E+0000 -1.278801E+0000
 -9.718041E-0001 -4.690565E-0001
  1.221138E+0000 -1.596549E-0001
  2.169694E+0000 -1.258432E-0002
 -2.092806E-0001 -1.341863E+0000
 -1.010814E+0000  2.771945E-0001
 -7.412980E-0001  3.476679E-0001
  2.138011E+0000 -1.142977E+0000
  4.239525E-0001 -1.153908E+0000
 -2.562780E+0000 -1.560520E+0000
 -2.970490E-0001 -2.303032E+0000
  1.922288E+0000 -1.571587E+0000
  1.146189E+0000 -3.940820E-0001
 -2.424944E-0002  6.366643E-0002
 -1.462165E+0000 -6.063399E-0001
  1.516392E+0000 -1.413631E+0000
  1.555570E-0002 -1.748619E-0001
 -6.257463E-0002 -4.562874E-0001
  1.086865E-0001  2.286680E-0001
 -1.761936E+0000 -2.959743E-0001
 -8.483735E-0001 -3.045069E+0000
  1.627673E+0000 -1.692763E+0000
  2.241815E+0000 -1.022538E+0000
 -1.154042E+0000 -2.757021E-0001
 -7.064375E-0001 -8.649985E-0001
  8.461287E-0002 -1.755841E+0000
  1.457201E+0000 -1.352893E+0000
  1.337988E+0000  2.311129E-0003
 -5.257078E-0001 -2.031708E+0000
 -1.147255E+0000 -1.951606E+0000
 -3.416994E-0001 -9.230524E-0002
  1.841190E-0001 -3.879544E-0001
  1.215908E+0000 -6.997752E-0001
  2.928932E-0001 -2.842763E-0001
 -1.043517E-0002  1.268025E+0000
 -1.396586E+0000  5.490367E-0001
 -3.769141E-0001 -2.098421E+0000
  6.866933E-0001 -7.693704E-0001
  2.951296E-0002 -9.480083E-0001
 -3.596228E-0001 -1.741477E-0001
  2.325330E-0001  1.647800E+0000
 -2.694026E+0000  3.299709E+0000
 -2.326765E+0000  2.166020E+0000
  3.927772E-0001  1.374090E+0000
  4.347697E-0002  9.684546E-0001
  4.987833E-0001  2.966611E-0001
 -8.973770E-0001 -2.234912E-0001
 -1.626740E+0000  8.356368E-0001
 -4.736918E-0001  3.626822E-0001
  2.178642E+0000 -5.508596E-0001
  7.755513E-0001 -4.463420E-0002
 -1.878523E+0000  6.522025E-0002
 -1.431097E+0000  1.205478E+0000
 -7.173765E-0001 -8.214274E-0001
  2.315282E+0000 -2.576980E+0000
  7.134518E-0002 -2.076840E-0001
 -2.219979E+0000  1.262876E+0000
 -6.360776E-0002  3.909483E-0001
  7.258631E-0001 -1.778756E-0001
  6.367505E-0001  3.499011E-0001
  1.178926E+0000  6.901451E-0001
 -3.517818E-0001  1.848592E+0000
 -5.368123E-0001  1.682944E-0001
  2.286238E-0002 -8.148663E-0001
 -4.352206E-0001  1.276039E+0000
 -1.119014E+0000  3.221649E-0001
 -1.751580E+0000 -1.907686E-0001
 -4.402242E-0001 -1.513448E+0000
  1.493330E+0000 -3.588359E-0001
 -2.512625E-0001  6.778239E-0001
 -6.538556E-0001  5.382366E-0001
 -1.092998E+0000 -8.526789E-0001
 -1.656463E-0001 -4.891337E-0001
  1.968378E+0000 -7.364936E-0002
  1.408556E+0000  2.350388E+0000
 -1.739614E+0000  2.301225E+0000
 -1.309509E+0000  8.973514E-0001
  7.881058E-0001 -1.809463E+0000
  1.515759E+0000  1.011913E+0000
 -2.723743E-0001 -1.349651E-0001
 -3.781503E+0000 -4.198651E-0001
 -9.131597E-0001 -2.144507E+0000
  1.830289E+0000 -3.310480E+0000
  3.127211E+0000 -1.768574E+0000
 -3.836049E+0000 -1.587984E+0000
 -2.412244E+0000 -2.403854E+0000
 -1.183940E+0000 -1.419727E+0000
  4.460444E-0001 -2.225032E+0000
  3.214406E+0000 -2.174715E+0000
 -9.143927E-0001 -2.649229E-0001
 -1.552084E+0000  1.022845E+0000
 -1.585053E+0000 -9.600571E-0001
 -1.911773E+0000 -8.113055E-0001
  7.401559E-0001 -9.096238E-0002
 -3.355367E-0001 -1.593278E-0002
  1.166530E+0000  2.770810E-0001
 -2.208159E-0001  1.145398E+0000
  1.013193E+0000  9.548914E-0002
  9.988965E-0001  2.605262E+0000
 -1.676318E+0000  7.078636E-0001
  9.972900E-0001  8.995784E-0001
  2.523526E-0001  1.912739E+0000
 -8.682933E-0001  1.285344E+0000
 -6.113938E-0001  2.107825E+0000
  6.114182E-0001  1.591579E+0000
  6.171797E-0001 -8.262099E-0001
 -1.575127E-0001 -1.852366E-0001
 -1.102363E+0000 -7.490523E-0001
 -4.226126E-0002 -1.764524E+0000
  2.651119E+0000  1.335836E+0000
  6.391575E-0002  1.502882E+0000
 -1.357650E-0001  2.259103E+0000
 -1.046913E+0000  1.095488E+0000
  1.254709E+0000  7.710742E-0001
 -1.127522E+0000 -6.723147E-0001
 -2.115255E+0000 -9.537910E-0001
 -1.151157E+0000 -2.022314E+0000
  3.029882E+0000 -5.367216E-0001
  1.262982E+0000  1.748510E+0000
 -1.748166E+0000  9.673561E-0001
  8.609232E-0001 -2.779263E-0001
  4.191249E-0001 -5.842175E-0001
  1.134442E+0000 -2.616323E+0000
 -2.550524E+0000 -1.564764E+0000
 -3.009520E+0000 -8.106586E-0001
 -1.261048E+0000  1.290147E+0000
  5.578432E-0002  1.276139E-0001
  1.017605E+0000  1.079879E+0000
  3.895122E-0001 -7.232933E-0001
 -1.441438E+0000  2.012091E-0001
 -1.149864E+0000 -4.517872E-0001
 -3.950886E-0001 -5.611772E-0002
 -7.626637E-0001  2.383233E+0000
 -2.487026E+0000  3.285110E-0001
 -7.282586E-0001  1.169721E-0002
  2.425233E+0000 -3.657928E-0002
  1.889194E+0000  2.192130E+0000
 -1.723096E+0000 -5.940707E-0001
 -9.011275E-0001 -9.195773E-0001
  2.116902E+0000  5.478922E-0001
  1.063059E+0000  1.273146E+0000
  9.796428E-0001  8.194675E-0001
  1.945503E+0000  1.639459E-0002
  7.687351E-0001 -1.586720E-0001
 -1.909672E+0000 -1.892251E+0000
 -2.655405E+0000 -2.202462E+0000
  6.222704E-0001 -1.955013E+0000
  2.510209E-0001 -2.761589E-0001
 -1.806406E+0000 -3.961384E-0001
 -2.785693E-0001 -1.587959E+0000
  2.638829E+0000 -1.624371E+0000
  2.069729E+0000 -1.676342E+0000
 -7.456571E-0001 -1.116756E+0000
 -3.116043E+0000 -2.026895E+0000
  2.399860E-0001 -2.077251E+0000
 -6.202893E-0001 -1.011561E+0000
  3.060301E+0000 -3.135964E-0001
  1.675917E+0000  1.192350E+0000
 -1.788858E+0000  5.120307E-0001
 -8.405935E-0001  2.183627E-0001
  1.309452E+0000 -9.927842E-0001
  1.164331E+0000 -2.778638E-0001
  4.289953E-0001  4.554215E-0001
 -4.916018E-0001  7.791131E-0001
 -1.954228E+0000  4.394951E-0001
 -1.449560E+0000 -1.164900E+0000
  2.668501E+0000 -8.073759E-0001
  1.620500E+0000  6.379913E-0001
 -7.585840E-0001 -2.721223E-0001
 -2.627028E+0000 -1.420932E+0000
  9.547572E-0001 -1.260995E+0000
  3.516115E+0000 -2.516031E-0001
  1.479655E+0000 -5.416227E-0001
 -1.799695E-0001 -4.231875E-0001
  5.081506E-0001  1.968651E+0000
 -1.023657E+0000  3.310185E+0000
 -9.188382E-0002  2.643462E+0000
  9.365771E-0001 -7.892114E-0001
  2.166173E+0000 -1.536410E+0000
 -1.946354E+0000 -4.551528E-0001
 -1.834382E+0000 -1.268991E+0000
 -9.486207E-0001 -1.924494E+0000
  3.150301E+0000  5.405049E-0001
  1.852975E+0000  8.659435E-0001
  3.557864E-0001  8.073152E-0001
  6.958542E-0001  8.297571E-0001
 -2.259066E-0001  9.778496E-0001
 -4.587825E-0001  1.672847E+0000
 -1.430661E+0000  1.300561E+0000
  1.201568E+0000 -1.433849E+0000
  2.293739E+0000 -7.802767E-0001
 -1.520095E+0000 -1.139034E-0001
 -2.228363E+0000 -6.301436E-0001
 -6.331262E-0002 -2.211820E+0000
  2.747778E+0000 -2.180331E+0000
  3.416599E+0000 -1.862408E+0000
  1.236001E+0000 -7.327492E-0001
 -2.354833E+0000 -1.341459E+0000
 -2.511911E+0000 -1.780283E+0000
  2.291549E-0001 -1.066168E+0000
  1.598688E+0000  9.644075E-0001
  1.963111E-0001  1.869190E+0000
 -9.255136E-0003 -9.266071E-0001
  5.589264E-0001 -2.026732E+0000
  4.269578E-0001 -1.828150E+0000
  4.027134E-0001 -3.300892E+0000
  8.213301E-0001 -3.289230E+0000
  1.229990E+0000 -2.044638E+0000
 -6.465634E-0001  4.702118E-0001
 -1.769690E+0000 -4.984573E-0001
  1.010531E+0000 -5.315659E-0001
 -6.724170E-0001  8.430665E-0002
 -3.625359E+0000  1.065242E+0000
 -1.959169E-0001 -8.278835E-0001
  1.300088E-0001  7.700003E-0001
 -3.153370E-0001 -2.778131E-0001
 -2.100666E+0000 -8.787737E-0001
  1.321414E-0001  7.952554E-0001
  2.361371E+0000  2.228808E-0001
  2.941009E-0001  1.327612E+0000
 -4.001011E-0001 -8.097539E-0001
  1.374251E+0000 -1.119794E+0000
  1.811519E+0000 -1.107770E+0000
 -4.409658E-0001 -7.622998E-0002
 -1.257056E+0000 -5.471938E-0001
 -3.960794E-0001 -3.883388E-0001
  1.714383E+0000  2.296780E-0001
  4.350516E-0001  1.031191E+0000
 -1.215263E+0000 -3.292538E-0002
 -6.354152E-0001  4.764297E-0001
 -4.975671E-0001  4.891027E-0002
 -1.329579E-0001  3.354216E+0000
  7.386778E-0001  1.389031E+0000
  1.164737E+0000 -7.904093E-0001
  2.398758E+0000  2.001945E+0000
 -3.464290E-0001  1.336679E+0000
  1.480065E+0000  4.310561E-0002
  7.201664E-0001  1.328444E+0000
 -1.178603E+0000  1.929273E+0000
 -1.210452E+0000  1.029386E+0000
  1.686973E+0000 -9.642069E-0001
  2.205705E+0000  6.010655E-0001
 -5.610866E-0001  9.223456E-0001
 -1.435247E+0000 -2.697340E-0001
  1.208328E-0001 -8.568142E-0001
  9.925000E-0001 -4.249786E-0001
 -1.803169E+0000  1.422799E-0001
 -1.266096E+0000 -1.000950E+0000
  4.660887E-0001  1.222958E+0000
  1.729253E+0000  1.296997E+0000
  1.592992E+0000  1.332891E+0000
 -3.325837E-0001  1.886636E+0000
 -8.695532E-0001 -1.566257E+0000
 -7.564802E-0001  3.343426E-0001
 -2.578278E-0001 -6.975640E-0001
 -4.632144E-0001 -1.576947E+0000
  2.297674E+0000 -5.951137E-0001
  2.237556E-0001  4.165903E-0001
 -1.773519E-0001 -2.682431E-0001
 -1.754711E+0000 -1.481430E+0000
  9.278982E-0001 -6.038364E-0001
  6.628134E-0001 -7.008303E-0001
 -9.617691E-0001  2.951732E-0001
 -1.974606E-0001  3.930520E-0001
 -6.754640E-0002  9.811782E-0001
  5.112660E-0001  1.705008E+0000
  2.851121E-0002  1.156502E+0000
  1.427609E+0000  1.042807E+0000
 -9.986626E-0002  1.363764E+0000
 -5.628026E-0001 -1.420013E+0000
  4.354859E-0001 -3.830098E-0001
  7.587732E-0001  2.413702E+0000
 -8.251278E-0001  1.728594E+0000
 -2.242636E-0001  5.264756E-0001
  2.335984E+0000 -2.173418E-0001
 -6.836505E-0001  1.545827E-0001
 -2.457449E-0001 -6.824322E-0001
  1.943559E-0001  6.445337E-0001
 -3.851828E-0001  1.065523E+0000
 -2.134989E-0001 -1.152990E+0000
  1.584352E+0000 -4.030616E-0001
 -8.605734E-0002  6.927216E-0001
 -1.993878E+0000  5.148109E-0001
  1.931090E-0001 -2.404994E+0000
  2.078874E+0000 -8.344680E-0001
 -2.992839E-0001 -1.324169E-0001
 -1.687279E+0000 -5.174410E-0001
 -3.984572E-0001  2.689226E-0001
 -5.576594E-0002 -1.232970E+0000
  8.968789E-0001 -6.790909E-0001
 -1.104351E+0000 -2.225885E+0000
 -8.302105E-0001 -6.781401E-0001
 -4.959752E-0001 -6.822478E-0001
 -3.649362E-0001 -1.471355E+0000
  6.561362E-0001 -2.137033E+0000
  1.919712E+0000 -1.258018E+0000
  9.187028E-0001 -9.544918E-0001
  2.356878E-0001 -3.773588E-0001
 -1.972237E+0000 -1.821522E+0000
 -1.184955E+0000 -1.291041E+0000
  1.915760E+0000 -2.058408E+0000
  6.845000E-0001  5.277789E-0001
 -1.114488E+0000  2.044373E+0000
 -1.772608E+0000  2.082440E+0000
  8.558794E-0001  3.914229E-0001
  1.618026E+0000  6.693279E-0001
 -1.396940E+0000 -1.581330E-0001
 -2.135835E-0001 -5.963314E-0001
  8.221563E-0001  9.294700E-0001
 -3.883581E-0001  3.118300E+0000
 -2.187492E-0001  2.662073E+0000
 -1.305598E+0000  9.812486E-0002
  1.544850E+0000 -1.201746E+0000
 -1.308788E+0000 -1.132267E+0000
 -1.230161E+0000 -1.388022E+0000
  1.598836E+0000 -2.291598E+0000
  2.905373E+0000 -4.852688E-0001
  1.325482E+0000  2.031255E-0001
 -1.580009E+0000  1.321552E+0000
 -6.521441E-0001 -7.183457E-0001
 -6.810097E-0001 -1.540603E+0000
 -9.404041E-0001 -2.213413E-0001
 -1.362708E+0000 -3.851987E-0001
 -2.985891E+0000 -3.436677E-0001
 -7.101794E-0001 -1.201457E+0000
  6.686445E-0002 -9.089789E-0001
  2.455301E-0001  2.609409E-0001
 -7.086911E-0001  1.637588E-0002
 -2.748108E-0001 -1.368286E+0000
  5.954887E-0001 -1.961834E+0000
  6.871425E-0001 -1.954446E+0000
  2.025721E+0000 -9.970133E-0001
  1.615760E+0000 -6.911113E-0001
 -1.068312E+0000 -2.230243E-0001
 -9.752504E-0001  1.263055E+0000
  8.631487E-0002 -5.088962E-0001
  2.013810E+0000 -1.088517E+0000
  1.759959E+0000 -6.896307E-0001
  1.965471E+0000 -1.158812E+0000
 -5.926541E-0001 -2.517195E-0001
 -3.951624E+0000  4.017610E-0001
 -1.990429E-0001  9.972571E-0001
  3.292374E+0000  8.822163E-0001
 -2.598316E+0000  1.010190E+0000
 -1.997664E+0000  8.488832E-0002
 -1.513177E+0000 -1.817925E-0001
 -3.285679E-0001  2.276812E-0001
 -8.622579E-0002  5.506546E-0001
  6.467291E-0001 -4.321281E-0001
  5.064038E-0001  1.979192E-0001
 -5.696992E-0001 -4.767650E-0001
 -1.526620E+0000  8.108714E-0001
  8.143263E-0001  4.341958E-0001
  8.787222E-0001  5.472674E-0001
  1.851037E+0000  2.890592E-0001
 -1.183767E+0000  1.600301E+0000
 -2.998186E-0001  7.675339E-0001
  2.577200E+0000 -5.317326E-0001
  2.929594E+0000 -1.791666E+0000
  7.396880E-0001 -1.711073E+0000
 -6.790904E-0001 -1.782696E-0001
 -2.458135E+0000  6.742061E-0001
 -3.383174E+0000  1.518573E+0000
 -7.636530E-0001  1.111344E+0000
  2.648131E+0000  2.322457E+0000
  1.082158E+0000  1.781237E+0000
 -4.685168E-0001  5.354579E-0001
 -3.022160E-0001 -1.224150E+0000
  1.235386E+0000 -7.290826E-0001
  4.318354E-0001 -1.601841E+0000
  8.177023E-0001 -1.887245E+0000
  3.667880E+0000  3.358549E-0001
 -1.088804E+0000 -1.350157E+0000
 -1.253585E+0000  7.153036E-0001
 -7.884234E-0001  9.960848E-0001
 -4.299536E-0001  5.446055E-0001
 -4.153832E-0001  5.726842E-0001
  1.205763E+0000  7.255133E-0001
 -1.039410E+0000  8.320247E-0001
 -3.994720E-0001  2.210941E+0000
  7.789902E-0001  1.663566E+0000
 -1.139058E+0000  1.076077E+0000
 -1.985789E+0000 -1.588323E+0000
  1.025373E+0000 -9.203530E-0001
  3.007840E-0001  1.766853E+0000
  5.260454E-0002 -3.657216E-0001
  1.235400E+0000 -5.886378E-0001
 -7.541977E-0001  9.307026E-0002
  6.335433E-0001  1.377893E+0000
 -1.264725E+0000  1.870890E+0000
 -1.976006E+0000  1.342499E+0000
  1.537884E+0000  2.464349E+0000
  2.780518E+0000  1.070777E+0000
  2.486244E+0000 -4.950531E-0001
  1.289697E+0000 -1.839487E+0000
 -1.401487E+0000 -9.274202E-0001
 -5.710048E-0001 -4.480114E-0001
 -4.474955E-0002  4.782582E-0001
  8.826549E-0001  6.678374E-0001
 -1.195872E+0000  1.323588E+0000
  3.373872E-0002  7.041824E-0001
  1.308748E+0000 -5.820698E-0001
  1.286155E+0000 -5.570467E-0001
 -2.007182E-0001 -7.540510E-0001
 -2.429587E+0000 -4.223306E-0001
 -9.615988E-0001 -1.561832E+0000
  4.075552E-0001 -1.930090E-0001
  2.725078E+0000  1.290221E+0000
  1.103852E+0000  3.976563E+0000
 -2.999400E+0000  2.933155E+0000
 -2.051705E+0000  9.296718E-0001
  2.087118E-0001  1.722085E+0000
  1.492159E+0000  1.503508E+0000
  1.666025E+0000 -6.050218E-0002
 -1.268347E+0000  6.863772E-0001
  8.103643E-0001 -1.368959E+0000
  1.198006E+0000 -1.036566E-0001
  1.973994E+0000  5.234810E-0002
 -1.517187E+0000  9.542904E-0001
 -1.212443E+0000  6.298188E-0001
 -3.057437E-0001  1.082898E+0000
  7.451469E-0002 -9.544342E-0001
  6.224620E-0001  8.761348E-0001
 -1.241831E+0000 -3.656829E-0001
 -1.792076E+0000 -2.051936E-0001
 -7.556216E-0001 -2.648319E+0000
  3.032109E+0000 -2.886409E+0000
  1.367764E+0000 -2.056135E-0001
 -1.004237E+0000 -5.462399E-0001
 -1.853967E+0000 -5.512240E-0001
  1.963214E+0000 -1.215741E+0000
  1.910181E+0000  3.919855E-0002
 -5.579591E-0001 -1.178556E+0000
 -1.014461E+0000 -1.751717E+0000
  7.370566E-0002  6.955746E-0001
 -2.128156E+0000 -5.407415E-0001
  1.038695E+0000 -5.895808E-0001
  1.440190E+0000 -1.995763E-0002
  7.357817E-0001  6.446323E-0001
  5.876812E-0001  8.042902E-0001
 -4.054214E-0001  3.697704E-0001
 -1.239519E+0000 -7.561985E-0001
 -1.281759E+0000 -1.238466E+0000
  3.118465E+0000  3.554875E-0001
  8.735624E-0001  1.997203E-0001
 -9.994049E-0001 -4.174836E-0001
  1.616771E+0000  6.984844E-0001
  2.928698E+0000  6.906859E-0001
  1.506348E+0000  1.492836E+0000
  4.349773E-0002  5.463459E-0001
  7.387972E-0002 -9.028282E-0001
  8.980467E-0001 -3.122370E-0001
  2.082975E+0000  2.285503E+0000
 -7.947642E-0001  1.879883E+0000
 -3.170554E-0001  1.171392E+0000
  4.526016E-0001  1.132104E+0000
  6.210294E-0001  5.847676E-0001
 -2.524416E-0001  6.449171E-0002
 -5.479491E-0002 -1.386804E+0000
 -1.225144E+0000 -2.549524E+0000
  1.127607E-0001 -1.349332E+0000
 -2.315311E+0000  1.278812E-0001
 -1.630546E+0000 -9.390090E-0002
 -1.182438E+0000 -2.157501E+0000
  1.487053E+0000 -1.605084E+0000
  3.659681E-0001 -1.290170E+0000
  8.720581E-0002 -8.772012E-0001
 -1.337588E+0000 -4.131488E-0001
 -1.799412E+0000 -1.749530E+0000
  7.428296E-0001 -1.936791E+0000
  1.322397E+0000 -5.922202E-0001
 -1.202927E-0001  1.769486E+0000
 -2.199094E+0000  5.291729E-0001
 -8.577419E-0001  4.379777E-0001
  2.245532E+0000  3.132021E-0001
  1.371966E+0000 -1.646031E-0001
  1.011048E+0000  7.634828E-0001
  4.977558E-0001  8.268070E-0001
  6.478341E-0002 -1.155904E+0000
  1.509222E+0000 -5.476445E-0001
  6.953869E-0001  1.324094E+0000
 -1.378293E+0000  1.893489E+0000
 -4.193717E-0001 -6.969122E-0001
  2.759873E+0000 -2.171721E+0000
  2.284001E+0000 -2.340468E-0001
  3.236731E-0001 -8.022120E-0001
  1.039082E-0002 -2.161803E+0000
 -2.156845E+0000 -2.339250E+0000
 -2.646828E+0000  7.057637E-0001
 -1.112976E+0000  3.261554E-0001
 -7.320188E-0001 -8.736194E-0001
  1.022206E+0000 -2.399806E-0001
 -5.670494E-0001  5.348546E-0001
 -5.208421E-0001 -5.129201E-0001
  1.943332E+0000 -2.417223E+0000
  1.806497E+0000 -3.777686E-0001
  2.042498E-0001 -4.738184E-0003
 -1.150852E+0000  3.063805E-0001
  4.641429E-0001 -5.194605E-0001
 -1.511976E+0000  3.814152E-0001
 -1.626786E+0000 -4.635933E-0001
 -1.953872E+0000  2.719171E-0002
 -1.363855E+0000 -1.011511E+0000
  2.279944E+0000 -1.463806E+0000
  2.070980E+0000  1.065521E+0000
 -1.261588E+0000  1.058254E+0000
 -1.873633E+0000  1.581320E+0000
  4.021457E-0001  9.017543E-0001
  1.298158E+0000  2.593225E+0000
  4.995418E-0001  1.346143E+0000
  1.771216E+0000  5.423723E-0001
  6.215766E-0001  1.142806E-0001
 -2.660322E+0000 -1.981470E+0000
 -2.117652E+0000 -1.817398E-0001
  1.078384E-0001  6.082634E-0001
 -6.128086E-0001  9.859704E-0001
 -1.414807E+0000 -5.926436E-0001
  2.261166E+0000  1.416116E-0001
  1.642095E+0000  1.093467E+0000
 -1.784582E+0000  3.126036E+0000
 -1.793215E+0000  1.884687E+0000
  1.862907E-0001  2.419684E+0000
  2.993058E-0001  8.128747E-0001
  2.753194E-0002 -2.582753E+0000
  9.525123E-0001  2.415947E-0001
  1.039982E+0000  1.929176E+0000
 -1.190081E+0000  1.501942E+0000
 -2.223256E+0000 -5.294903E-0001
 -1.748408E+0000  4.538231E-0002
 -3.569790E-0001 -2.620212E-0001
  6.943059E-0001  8.049553E-0002
  1.641810E+0000  9.114785E-0002
 -3.711081E-0002  2.632709E+0000
 -2.722544E-0001  1.567209E+0000
 -1.450853E+0000  7.465338E-0001
 -2.422163E-0001  2.911699E-0001
  8.083589E-0001 -5.137980E-0001
  2.105505E+0000  1.611535E-0001
  9.652541E-0001 -1.050650E+0000
  8.392481E-0001 -1.010428E+0000
 -2.192755E+0000 -5.656512E-0001
 -5.254733E-0001 -9.215858E-0001
  2.049266E+0000 -4.099244E-0001
  9.169682E-0001 -1.046291E+0000
 -1.186819E+0000  4.265553E-0001
  7.402020E-0002 -7.269704E-0001
 -3.307693E-0001 -1.117404E+0000
 -5.749140E-0001 -2.260600E+0000
  8.408877E-0001 -3.704620E+0000
  9.485608E-0001 -2.076415E+0000
 -3.899587E-0001 -2.313665E+0000
 -1.629682E+0000 -1.518649E+0000
  1.062702E+0000 -7.245490E-0001
 -6.428222E-0001  7.931025E-0001
 -1.522109E+0000  2.944675E-0001
 -8.100270E-0001 -8.191505E-0001
  2.467775E-0001 -1.975205E+0000
  1.820346E+0000  6.800060E-0001
 -2.088357E+0000 -1.063254E+0000
 -2.773211E+0000 -1.235504E+0000
  3.208278E-0001  9.560766E-0001
  1.436941E+0000  7.711492E-0001
  1.405435E+0000  1.157696E+0000
  2.671821E-0001 -1.265768E+0000
 -7.474101E-0002 -1.056388E+0000
  7.263362E-0002 -2.039931E-0001
 -1.343672E+0000  1.236487E+0000
 -2.232610E+0000  8.123954E-0001
 -9.844225E-0001 -1.762568E+0000
  4.680999E-0001  1.290998E-0001
 -4.512338E-0001  2.388323E-0001
 -8.386318E-0001 -3.661999E-0001
  1.745478E-0001 -7.193579E-0001
  3.066415E-0001 -1.957803E-0001
  1.869926E+0000 -7.521276E-0001
  8.448234E-0001  5.604207E-0001
 -7.695452E-0001  1.508780E+0000
  4.277007E-0001  9.192319E-0001
  2.496084E+0000  1.903832E+0000
  1.716537E+0000  2.221915E+0000
 -7.998640E-0001  2.261346E+0000
 -1.313486E+0000  2.179351E+0000
 -1.154575E+0000  2.458647E+0000
  2.073752E+0000  1.514870E-0001
  5.761711E-0001  2.224813E+0000
 -2.085926E+0000  1.055223E+0000
  3.545613E-0002  1.480022E+0000
  1.928524E+0000 -1.165582E-0001
 -2.272472E-0001  2.108283E+0000
 -1.490654E+0000 -1.947994E+0000
  1.463788E+0000 -3.197186E+0000
  9.155316E-0002 -1.807525E+0000
 -5.743273E-0001 -2.266143E-0001
 -1.428601E+0000 -1.454592E-0001
 -1.061298E+0000 -1.835688E+0000
  9.104340E-0001 -7.802893E-0001
 -2.155845E+0000  1.948360E-0001
 -1.563358E+0000  1.042756E+0000
 -1.009598E+0000 -8.510294E-0001
  1.732434E+0000  1.256619E+0000
  2.598010E+0000  1.896288E+0000
 -2.147320E+0000  2.486498E+0000
 -2.061961E+0000 -1.128569E+0000
  1.641134E+0000 -1.055269E+0000
  1.972696E+0000  6.898148E-0001
  1.951561E-0001 -3.400223E-0002
  8.419441E-0001 -7.431414E-0001
  1.035426E+0000  9.349590E-0001
  9.805053E-0001  4.275227E-0001
  2.334627E+0000 -5.477757E-0001
  1.393918E+0000 -8.599879E-0001
  6.339393E-0001 -1.486446E+0000
  1.230854E+0000 -4.506012E-0001
 -1.262418E+0000  9.502263E-0001
 -1.381658E+0000  4.075231E-0001
  3.654660E-0002  1.891899E+0000
  5.221115E-0001  2.503283E+0000
 -4.377985E-0001  3.966430E+0000
  8.213100E-0001  6.892559E-0001
  1.690807E+0000  1.440755E+0000
 -7.117477E-0002 -5.263658E-0001
 -4.137356E-0001 -1.691895E-0001
 -5.459997E-0001  1.706845E-0001
 -1.621522E+0000 -1.412687E-0001
  1.538059E+0000 -3.395859E-0001
  2.954256E+0000  9.526085E-0001
  1.507768E+0000  6.685670E-0001
 -9.456903E-0001  1.097064E+0000
 -4.798458E+0000 -1.532595E+0000
 -2.348486E+0000 -2.718636E+0000
  2.150405E+0000 -4.243062E-0001
 -2.069076E+0000  1.752068E+0000
 -2.912402E+0000  7.689758E-0001
  4.811747E-0001  7.179279E-0001
 -3.080496E-0001  1.216784E+0000
 -4.978308E-0001  1.433787E+0000
 -1.220229E+0000  3.329445E-0001
  4.784223E-0001 -1.143597E+0000
 -4.223861E-0002  3.724449E-0001
 -6.594876E-0001 -1.577124E+0000
  2.003312E+0000 -1.386989E+0000
  2.206136E+0000 -9.296122E-0001
  1.349459E+0000 -1.199924E+0000
  1.046545E+0000  4.512917E-0001
  1.102064E+0000  2.220944E-0001
 -1.916966E-0001  1.016323E+0000
 -3.048774E+0000 -1.572794E-0001
  4.954798E-0001 -1.472343E+0000
  1.094722E+0000  2.513813E-0001
  1.419713E+0000  1.203731E+0000
 -3.068666E+0000  5.383093E-0001
 -4.980536E-0001 -2.061162E+0000
  9.494607E-0001 -1.170063E+0000
  1.253403E+0000  1.211872E+0000
 -3.777349E-0001 -8.146455E-0001
 -1.514123E+0000 -3.428719E-0001
 -1.030570E+0000  3.522822E-0001
 -4.330983E-0001 -8.269165E-0002
 -6.037030E-0002  3.925325E-0001
  4.772496E-0002  1.216268E+0000
 -1.736122E+0000  6.888391E-0001
 -2.021371E+0000  1.335245E-0002
 -9.074723E-0001 -7.494572E-0001
  1.357724E+0000 -1.077349E+0000
  1.885519E+0000 -1.822503E+0000
  6.395589E-0001 -1.038022E+0000
 -3.543455E-0002  1.010015E+0000
 -3.895102E+0000 -7.601817E-0001
 -1.324184E-0001 -1.684113E+0000
  1.620639E+0000  5.675588E-0001
 -3.963640E-0001  9.607887E-0002
  8.847944E-0001  8.782158E-0001
  2.430830E+0000  1.498649E+0000
  1.255817E+0000  3.088863E-0001
  1.224048E+0000  6.876227E-0001
  4.168976E-0001  3.152538E+0000
 -1.572578E+0000  2.156981E+0000
 -8.387544E-0001 -2.879878E-0001
  3.928901E-0001  7.918671E-0001
 -1.023582E+0000 -8.158292E-0001
 -3.802246E+0000 -1.627490E+0000
 -2.282521E-0001 -1.535962E+0000
  2.623050E+0000 -1.284963E+0000
  1.310968E+0000 -1.349735E+0000
  6.345236E-0002 -6.559494E-0001
 -9.344245E-0001 -7.141529E-0001
 -1.358675E-0001 -1.274669E+0000
  4.895701E-0001  3.790640E-0001
 -9.297092E-0001 -8.275332E-0001
  1.289879E+0000 -2.041819E+0000
  1.726661E+0000 -1.295194E+0000
 -8.572446E-0001  7.756741E-0002
 -8.519676E-0001  1.148850E+0000
 -1.152358E-0001  3.717213E-0001
  1.294141E+0000 -1.887747E-0002
 -6.524950E-0002  2.570938E+0000
 -6.027708E-0001  1.197598E+0000
  9.539811E-0001  1.597763E+0000
  5.989102E-0001  5.095530E-0001
  1.002047E+0000  6.423525E-0001
  5.882740E-0001  1.042913E+0000
 -3.385702E-0001  1.431065E+0000
 -1.714522E+0000 -1.354277E+0000
  6.711905E-0004 -1.487588E+0000
  2.107936E+0000 -3.644373E-0001
  2.787180E+0000  7.786564E-0001
 -7.679786E-0001  7.708248E-0001
 -1.241270E+0000  1.348422E+0000
 -3.538792E-0001  1.385900E+0000
  2.416349E-0001  1.876370E+0000
  6.838139E-0001  1.946102E-0001
  8.020427E-0001  1.642741E-0001
 -9.596250E-0001 -6.660549E-0001
  4.238434E-0001 -7.822246E-0001
  9.188310E-0001  7.153513E-0001
 -1.190731E+0000 -3.119274E-0001
  1.813238E+0000 -1.435223E+0000
  1.456840E+0000 -9.432949E-0001
 -1.676215E+0000 -1.048092E+0000
  3.022740E-0001 -3.255310E+0000
  1.260138E+0000 -2.353243E+0000
 -4.299681E-0001 -2.416966E+0000
 -5.441943E-0001  3.954919E-0001
 -2.815870E+0000 -1.504572E+0000
 -1.438154E-0001 -1.577654E+0000
  3.960038E+0000 -2.128576E+0000
  1.811921E+0000 -2.179807E-0001
 -1.536313E+0000  7.857908E-0002
 -1.773026E+0000 -1.549109E+0000
  5.793923E-0001 -1.317203E+0000
 -4.679876E-0002  6.571952E-0001
 -5.047788E-0001  1.352117E+0000
 -7.008563E-0001  9.933942E-0001
 -9.767368E-0001  8.710491E-0001
  2.303141E-0001  1.126633E+0000
  8.594184E-0001 -9.002907E-0001
  7.796585E-0002  5.198728E-0001
 -1.452164E+0000  4.571422E-0001
  2.704690E-0001  2.055009E-0001
  1.609038E+0000  9.557989E-0001
  1.543302E+0000  1.340096E+0000
 -4.850506E-0001  6.203918E-0001
 -1.057497E+0000  3.300392E-0001
 -1.117202E+0000 -7.080239E-0001
  8.897412E-0001  2.191987E+0000
 -2.230334E+0000  2.066808E+0000
 -2.633278E+0000  2.032444E-0002
 -9.530257E-0001  5.615923E-0001
 -1.670167E+0000 -1.088616E-0001
 -1.293237E+0000 -2.415357E+0000
 -1.781777E+0000 -2.463409E+0000
 -1.834507E-0001 -1.568437E+0000
  5.573940E-0001 -2.572256E+0000
  4.592438E-0001 -2.394596E+0000
  7.529381E-0001 -6.939097E-0001
  8.418000E-0001 -3.818609E-0001
 -6.808616E-0001  2.907056E+0000
 -2.070977E+0000  1.524651E+0000
  1.948514E+0000  1.610386E+0000
  1.070901E+0000  6.988443E-0001
  4.450228E-0001  3.689766E-0001
 -1.173697E+0000 -3.534784E-0002
 -1.225093E+0000  1.257064E+0000
 -1.601672E+0000  2.409513E-0001
 -2.138972E-0002 -6.821298E-0001
  3.572704E-0001 -2.503582E+0000
  5.534739E-0001 -3.151509E-0002
  7.469518E-0001  2.056019E+0000
 -2.252201E+0000  2.265407E+0000
  1.136818E+0000 -2.535404E-0001
  1.712799E+0000  1.290923E+0000
  6.366126E-0001  1.542073E+0000
 -8.741391E-0001  9.898945E-0001
 -1.952114E+0000 -4.444641E-0001
 -1.162352E+0000 -6.418594E-0001
 -6.704044E-0002 -6.461617E-0001
 -1.043564E+0000 -1.622090E+0000
  8.542275E-0001  4.900742E-0001
 -1.464950E+0000  1.685014E+0000
 -1.463901E+0000  1.303065E+0000
 -1.005859E+0000  7.224390E-0001
  7.740021E-0001  9.207687E-0001
 -3.207263E+0000  1.555526E+0000
 -3.301677E+0000  1.016987E+0000
 -8.618906E-0001  5.074397E-0001
  2.544104E+0000 -2.330579E-0001
  1.591709E+0000  1.550626E+0000
 -2.181499E-0001  1.114818E-0001
 -2.267042E+0000 -6.889056E-0001
 -2.368719E+0000 -6.356612E-0001
 -1.625618E+0000  1.232014E-0001
 -3.486939E+0000 -1.062177E+0000
 -8.635176E-0001  3.297741E-0001
  6.879492E-0001 -7.213309E-0001
  1.405062E+0000  5.331404E-0001
 -3.045093E+0000 -6.649179E-0001
 -1.080559E+0000  1.553100E-0001
  1.214126E+0000  3.314083E-0001
  1.035087E+0000  1.146671E+0000
 -6.633070E-0001  1.762179E-0001
 -3.892986E+0000 -4.619768E-0001
 -1.859919E+0000 -2.305680E+0000
  3.800824E-0001 -2.187420E-0001
  6.579886E-0001 -3.979055E-0001
  7.329647E-0001 -1.325574E+0000
  2.022392E+0000  1.166636E+0000
 -5.035848E-0001  2.170094E+0000
 -3.457827E+0000  2.689167E+0000
 -8.104026E-0001  9.949630E-0001
  2.226217E+0000  1.007446E+0000
  5.521615E-0001  1.328422E+0000
 -2.274441E+0000 -8.387848E-0002
 -1.587434E+0000 -1.079209E+0000
  2.179685E-0001 -6.167724E-0001
  5.305859E-0001 -4.540629E-0001
 -3.982114E-0001  3.906815E-0001
 -1.710547E+0000  1.790190E-0001
 -8.902727E-0002 -3.701392E-0001
  1.221459E+0000  1.640965E+0000
  2.143969E+0000 -2.967995E-0001
  5.029504E-0001  6.881994E-0001
 -2.426711E+0000  1.886959E+0000
 -2.839234E+0000  6.570836E-0001
 -1.563245E+0000 -2.156302E+0000
  1.572815E+0000 -2.202548E+0000
  9.110407E-0001 -2.294058E+0000
  4.002768E-0001 -2.681361E+0000
  9.580188E-0001 -1.645522E+0000
  1.959411E-0001 -6.243003E-0001
 -2.562456E-0001 -2.982385E+0000
 -3.180376E-0001 -1.719436E+0000
 -9.794263E-0001  6.355085E-0001
  2.085910E-0001  1.095755E+0000
 -2.441661E-0001 -7.017470E-0001
  1.313234E+0000 -1.717091E+0000
  7.744481E-0001 -5.783628E-0001
 -2.613868E+0000 -1.837779E-0002
  1.119678E+0000 -4.187796E-0001
  1.636663E+0000 -2.330931E-0001
  1.147907E+0000 -2.160298E+0000
 -1.454542E+0000 -9.656939E-0001
 -1.948647E+0000 -1.567766E+0000
 -1.571110E-0001 -2.175224E+0000
 -4.902621E-0001 -2.293743E+0000
  1.116614E-0001 -9.348456E-0001
 -4.132717E-0001  1.367467E-0001
 -6.422415E-0002 -1.638666E-0002
 -1.506414E-0001 -3.982989E-0001
 -1.351741E+0000 -2.102165E-0001
 -1.858622E-0002  2.344944E+0000
  2.435204E-0001  1.683445E+0000
  6.155360E-0001 -1.820912E+0000
  4.280326E+0000 -2.690901E-0001
 -1.729403E-0001  1.142105E+0000
 -3.717715E+0000 -6.833662E-0001
 -1.765710E+0000 -5.034182E-0001
  1.266224E+0000 -4.662073E-0001
  1.794599E+0000  2.397272E+0000
 -9.256719E-0001  1.754508E+0000
 -2.710383E-0001  7.666844E-0001
  4.857594E-0001  8.509163E-0001
  4.655544E-0001 -1.592576E+0000
  5.871412E-0002  3.806764E-0001
  9.084054E-0002  5.472609E-0001
  3.626178E-0001  1.107914E+0000
 -1.429191E+0000  3.931373E-0001
  4.671699E-0001  8.636921E-0001
 -1.376141E+0000 -7.522722E-0001
  1.457601E+0000 -1.631740E+0000
  1.785460E+0000  7.857231E-0001
 -8.042502E-0001 -1.263063E+0000
 -3.824412E-0001 -1.654469E+0000
 -2.922161E-0001 -8.195681E-0001
  5.077745E-0001  1.219756E+0000
 -1.191918E+0000  2.478327E+0000
 -4.124801E-0001 -1.043246E-0001
  1.888548E+0000 -1.489656E+0000
  2.357882E+0000  6.994787E-0001
  1.579709E+0000 -9.562962E-0001
  3.236716E-0001  6.062427E-0002
  1.791203E-0001  1.397161E+0000
  5.607855E-0001  9.773454E-0001
 -6.300035E-0001  8.298547E-0001
 -9.013038E-0001 -3.598954E-0001
 -1.870210E+0000 -2.476651E-0001
  2.438412E+0000 -4.419878E-0001
  2.850434E+0000  3.346022E-0001
 -3.635099E+0000  1.063171E-0001
 -1.901124E+0000 -2.121805E+0000
  1.991783E+0000 -2.448928E+0000
  1.657546E+0000  2.047406E-0001
 -1.669148E+0000  7.895979E-0001
 -1.829761E+0000  3.233642E-0001
  1.778467E+0000 -6.570736E-0001
  7.428470E-0001 -1.094508E+0000
 -3.875271E+0000 -1.566568E+0000
 -8.746570E-0001 -3.663999E+0000
  1.653035E+0000 -1.634330E+0000
  4.434105E-0001 -8.007387E-0001
 -2.480476E+0000 -8.597181E-0001
 -2.495596E+0000 -2.178998E-0002
 -6.762943E-0002  9.087870E-0001
  1.951368E+0000  4.194651E-0001
  2.067023E+0000  1.258516E+0000
  1.038833E+0000  1.129511E+0000
 -1.293026E+0000  6.469714E-0001
 -8.507282E-0001 -5.784407E-0001
  1.468075E+0000  1.601808E-0001
  9.007016E-0001  5.818312E-0001
 -9.744646E-0001  6.321710E-0001
 -7.747739E-0001  2.543353E-0001
  2.395956E-0001  2.373726E-0001
  1.078633E+0000 -2.542138E-0001
  7.104829E-0001  2.518572E-0001
 -1.376051E+0000 -1.938992E-0001
 -3.838956E+0000  4.710208E-0001
 -3.499461E+0000  1.074889E-0001
  9.567161E-0001  2.093773E+0000
  2.426059E+0000  3.781801E+0000
 -1.142458E-0002  2.985018E+0000
 -1.267823E+0000  1.475245E+0000
 -9.291535E-0001 -1.877324E-0001
  8.983054E-0001  9.916080E-0001
  1.778098E+0000 -7.878157E-0002
  2.116745E+0000  2.019438E-0001
  2.307830E+0000  8.031884E-0001
 -1.094821E+0000  3.687783E-0001
 -1.604704E+0000 -4.061707E-0001
 -1.286696E+0000  5.419334E-0001
  9.095054E-0001 -9.000768E-0001
  1.235409E+0000 -1.678645E-0001
 -2.145542E+0000 -1.078622E+0000
 -8.335400E-0001 -1.966631E+0000
 -1.679618E-0001 -1.605464E+0000
 -5.013751E-0002 -3.118431E+0000
  1.030341E+0000 -3.489649E-0001
 -1.953353E+0000  1.079789E+0000
 -2.078599E+0000 -9.590780E-0001
  3.328296E-0001 -2.355858E-0001
  1.258462E+0000  8.594759E-0001
  6.750596E-0001  2.473147E+0000
  2.282449E+0000  1.859609E+0000
  2.254426E+0000 -3.849792E-0001
  2.166744E+0000 -2.019366E+0000
  7.154472E-0001 -3.758084E+0000
 -1.547154E+0000 -1.908376E+0000
 -1.295599E+0000 -2.957237E+0000
 -5.926193E-0001 -1.151946E-0002
 -2.290581E+0000  1.618774E-0001
 -2.053031E+0000  4.436993E-0001
  2.898279E-0001 -5.340983E-0001
 -2.002790E-0001  3.660441E-0001
 -1.154527E+0000 -1.307192E+0000
  5.921725E-0001  2.952685E-0001
  1.118708E+0000  1.601764E-0001
 -1.084612E+0000 -9.777692E-0001
 -1.610830E-0001 -2.603805E+0000
  2.450279E+0000 -8.892797E-0001
  1.116887E+0000  1.001366E+0000
 -2.840966E-0001  2.033283E-0001
  6.023788E-0001  1.174624E-0001
  3.696481E-0001  4.796728E-0001
 -8.268763E-0001 -8.638868E-0001
 -1.479559E+0000 -6.804397E-0001
  1.605503E-0001  8.958741E-0001
  1.653438E-0002 -1.037179E-0002
  6.245866E-0002 -1.045601E+0000
  5.072186E-0001 -1.190969E-0002
 -1.383052E+0000 -2.464593E-0001
 -2.028561E+0000 -9.964703E-0002
 -2.554066E+0000  9.225008E-0001
 -4.943845E-0001  1.122480E+0000
  1.289171E+0000  9.418569E-0001
  2.102316E+0000 -1.221146E+0000
  2.136427E+0000 -6.262638E-0001
 -1.054583E+0000 -2.519393E-0001
  1.084423E+0000 -3.044658E+0000
 -1.517510E+0000 -8.727415E-0001
 -2.683321E+0000 -2.978486E-0001
  6.009766E-0001 -8.435852E-0001
  1.595919E+0000 -5.577169E-0001
 -5.759525E-0001 -3.520527E-0002
  1.427080E+0000  6.418169E-0001
  1.615289E+0000  1.235241E+0000
  3.345272E-0001  1.172853E-0001
  2.254465E-0001 -8.857022E-0001
 -1.130927E+0000 -5.954374E-0001
  1.097990E+0000 -9.156625E-0001
  1.233235E+0000 -2.572939E+0000
  1.660714E+0000 -5.014464E-0001
 -1.154714E+0000 -5.004280E-0001
 -2.582925E+0000 -1.233022E+0000
  1.588919E-0001 -4.795843E-0001
  1.690349E+0000  6.316663E-0001
  1.401385E+0000  1.154574E+0000
 -2.574365E-0001  8.810660E-0001
  5.531530E-0001 -1.395429E+0000
  3.269417E-0002 -1.046201E-0001
  1.887343E-0001  4.051298E-0001
 -2.468009E-0001 -1.284855E-0001
  1.454502E+0000  7.778691E-0001
 -9.309841E-0001  1.203617E+0000
 -2.399746E+0000  1.353791E+0000
  1.170731E+0000  6.134615E-0001
  2.260549E+0000  1.515025E+0000
  7.374977E-0001  1.597120E+0000
 -1.053584E+0000  1.172788E+0000
 -1.243702E+0000  3.886190E-0001
  2.105108E+0000  1.508716E+0000
  2.903270E+0000  1.504420E+0000
 -1.016928E+0000 -1.269606E-0001
 -1.953580E+0000 -1.735271E+0000
 -2.252084E-0001 -7.679637E-0001
  1.060855E+0000  3.391162E-0001
 -1.066979E+0000  1.724478E+0000
 -1.879621E+0000 -6.188400E-0001
  2.454614E-0001  2.500400E+0000
  1.000462E+0000  2.859110E+0000
 -9.478495E-0001  2.352728E+0000
 -6.380059E-0001  9.268253E-0001
  1.098427E+0000 -1.835652E+0000
  2.402483E+0000  9.275176E-0001
 -6.002653E-0001  8.537753E-0001
 -6.681514E-0001  3.411187E-0001
 -1.578278E+0000  1.081442E+0000
 -7.285537E-0001  1.172169E+0000
  7.237889E-0002  1.858107E+0000
 -2.736343E-0001  3.672525E-0001
 -1.502585E+0000 -1.187766E+0000
 -2.084001E+0000 -3.789628E-0001
  5.300565E-0001 -4.821567E-0001
  1.478671E+0000  1.299342E+0000
  1.995233E+0000  1.864181E+0000
 -7.465572E-0002  2.590081E-0001
  2.958563E-0001 -1.031210E-0001
  4.069312E-0001 -1.783908E+0000
 -1.372158E+0000 -7.146058E-0001
 -9.454760E-0001 -8.803756E-0001
 -1.153974E+0000 -2.070031E+0000
  8.191016E-0001 -1.913111E+0000
 -5.413481E-0001 -3.303786E-0001
 -3.434465E+0000 -1.373838E+0000
 -1.673363E+0000 -3.275121E+0000
  2.774153E+0000 -1.978664E-0001
  1.154694E+0000  6.802750E-0001
 -2.267649E+0000 -9.942646E-0001
 -1.585754E+0000 -6.350633E-0001
  7.779481E-0001 -2.989351E-0001
  5.526249E-0001  1.287076E-0001
  5.769847E-0001 -5.888852E-0001
 -1.142361E-0001 -4.877674E-0002
 -5.192237E-0001  1.157004E+0000
 -1.096660E+0000  2.292969E+0000
  4.007883E-0001  2.778222E+0000
  2.126146E+0000  2.675655E+0000
  1.864932E+0000  1.464146E+0000
 -6.372423E-0002  2.393968E+0000
  3.074573E-0001  1.121018E-0001
 -9.228766E-0002  2.087864E-0002
  3.419446E-0001 -3.666853E-0001
 -9.831249E-0001 -1.065573E+0000
 -4.453287E-0001 -8.839633E-0001
 -2.199627E+0000  8.676751E-0001
 -1.592359E+0000  1.469384E+0000
 -9.173872E-0001 -9.853334E-0001
  3.925116E-0001  3.563490E-0002
 -1.142442E+0000  6.502219E-0001
  1.124078E-0001  6.057506E-0001
  8.696100E-0001 -8.852315E-0002
  1.816443E+0000  1.897565E+0000
  4.047190E-0001  7.903475E-0001
 -1.974798E+0000  1.450742E+0000
  1.843675E+0000  1.557917E+0000
  2.204356E+0000  1.056158E+0000
  5.396024E-0001  1.255166E-0001
 -1.627313E+0000 -1.575814E+0000
 -4.410727E-0001 -8.082410E-0001
  1.056582E+0000 -5.166444E-0001
  2.153077E+0000 -4.324723E-0001
 -1.186037E+0000 -7.436099E-0001
 -1.010206E+0000 -1.106148E+0000
  1.034283E+0000  9.685441E-0001
 -8.933942E-0001  1.889814E+0000
 -1.026076E+0000 -1.275648E-0001
  1.644695E+0000 -5.932621E-0001
  1.692469E+0000  9.154202E-0001
  1.123779E-0001  5.256364E-0001
 -3.494805E-0001 -1.486255E+0000
  2.425834E+0000  5.635077E-0001
 -1.531070E+0000  5.059063E-0001
 -1.176310E+0000 -1.760033E-0001
  9.210785E-0002  3.215481E-0001
  1.789783E+0000 -8.475111E-0001
  1.988953E+0000  4.596370E-0001
 -7.944640E-0001 -4.624219E-0001
 -2.206820E+0000  2.887535E-0002
 -4.583816E-0001 -1.069421E+0000
  2.658429E+0000 -1.088926E+0000
  3.020673E-0001  2.730535E-0001
 -1.603811E+0000 -1.339196E+0000
  2.910570E-0001 -1.711002E+0000
  2.387915E+0000 -1.613275E+0000
  2.366604E+0000 -1.484628E+0000
 -1.369954E+0000  3.608186E-0001
 -3.302425E+0000 -1.683082E+0000
  8.483893E-0002 -1.553713E+0000
 -6.637426E-0001  1.285298E-0001
 -6.973147E-0001  1.579709E-0001
 -1.595432E+0000 -6.031461E-0001
 -5.759198E-0001 -1.056665E+0000
  4.134152E-0001 -4.462755E-0001
 -1.432883E-0001  1.380613E+0000
 -1.405548E+0000 -2.122343E-0001
  9.476256E-0001  3.089440E-0001
  6.152344E-0001  1.249521E+0000
 -1.211896E+0000 -1.825381E+0000
 -4.646747E-0001 -2.384300E+0000
 -2.681894E-0001 -1.115183E+0000
 -1.625605E-0001 -2.024991E+0000
  1.200553E+0000 -6.712852E-0001
  5.880122E-0001 -4.563240E-0001
 -3.958183E-0001 -1.217308E-0001
  1.804147E+0000 -3.071412E-0001
  1.230832E+0000 -7.313218E-0001
  2.792241E-0001 -3.365651E-0001
 -1.229053E+0000 -5.248738E-0001
 -1.814439E+0000 -2.491077E+0000
  8.891000E-0002 -2.768418E+0000
 -1.254086E+0000 -1.801352E+0000
 -4.451754E-0001 -1.031561E+0000
 -1.286686E+0000 -9.107529E-0001
 -1.576056E+0000 -1.459950E+0000
 -1.103118E+0000 -4.958576E-0001
 -1.099303E+0000  2.437365E+0000
 -2.077885E+0000  1.883112E+0000
 -1.042298E-0001  9.691218E-0001
  7.561228E-0001  2.784240E+0000
  1.257495E+0000  9.563467E-0001
 -1.045786E+0000  1.605566E+0000
 -4.708081E-0001 -6.645653E-0001
  1.514420E+0000 -3.365118E-0001
  8.331540E-0001 -1.390555E+0000
  8.012523E-0001 -7.437120E-0001
 -2.165557E+0000 -1.559215E+0000
 -4.539459E-0001 -2.522846E+0000
  1.899068E+0000 -2.230847E+0000
  2.871493E+0000 -1.854335E+0000
 -1.972172E+0000  4.807706E-0001
 -4.244513E+0000 -3.125411E-0001
 -4.541035E+0000 -2.205531E+0000
  9.053603E-0001 -2.279543E+0000
  1.564597E+0000  7.220880E-0001
  8.234740E-0001  1.871381E+0000
 -8.888687E-0001 -7.534053E-0001
 -2.231759E+0000 -1.164626E+0000
 -1.513587E+0000 -5.911981E-0001
 -2.421422E-0001 -5.063193E-0001
 -6.929055E-0001  2.374539E+0000
 -1.916788E+0000  1.810272E+0000
 -1.434734E+0000  2.291358E+0000
 -2.909684E-0001  5.264943E-0001
  2.290182E+0000 -6.970153E-0002
  2.343792E+0000 -1.081647E+0000
  7.460376E-0001 -8.288839E-0001
  1.864282E-0002 -2.391859E+0000
 -1.307495E+0000 -2.351946E+0000
 -8.664378E-0001 -2.054642E+0000
  6.717430E-0001 -1.464015E+0000
 -6.153006E-0002 -9.801350E-0001
 -3.125956E-0001  6.653716E-0001
  1.093610E+0000  1.921644E+0000
 -4.207463E-0001  2.631144E+0000
 -2.176587E+0000  1.614382E+0000
  1.055366E-0002  1.754063E+0000
  3.308041E+0000  6.154422E-0001
  3.045899E+0000 -3.084902E-0001
  1.749530E+0000 -1.067067E-0001
 -1.483339E+0000 -4.672703E-0001
  1.261484E+0000 -5.984265E-0001
 -1.888075E-0001  1.841907E+0000
  9.433472E-0002  1.776183E+0000
 -1.532348E+0000  2.448031E+0000
  2.424955E-0001  2.579753E+0000
 -1.530483E+0000  2.159866E+0000
 -1.651393E+0000  7.425259E-0001
 -1.813419E+0000 -5.194134E-0001
  4.411269E-0002  6.676800E-0001
 -1.377928E+0000  4.781730E-0002
 -5.682497E-0001 -2.470106E+0000
  2.035145E+0000 -1.674085E+0000
 -1.392739E+0000  4.126559E-0001
 -1.815086E+0000 -6.487818E-0001
  1.994045E+0000  1.286302E-0002
  8.044141E-0001  1.567071E+0000
 -5.903031E-0001 -4.568675E-0001
 -2.617736E+0000 -3.047257E-0001
  7.130587E-0001 -2.733690E-0001
  2.727012E+0000  5.024063E-0001
  3.320083E+0000 -6.550269E-0001
  1.523164E+0000  9.502130E-0001
 -1.358655E+0000 -1.503515E+0000
  1.400235E+0000 -1.918878E+0000
  2.111240E+0000 -2.313689E+0000
  1.037370E+0000 -8.121941E-0001
  2.848004E-0001 -1.110720E+0000
 -9.024438E-0001 -1.813991E-0001
 -1.281815E+0000  1.718916E+0000
 -6.229109E-0001  2.782736E+0000
  9.194115E-0001  9.363447E-0001
  6.802511E-0001 -6.113557E-0001
 -5.753118E-0001 -3.502097E-0001
  1.025633E+0000  8.927827E-0001
  6.156578E-0001  2.666641E+0000
  3.772117E-0001  2.472273E+0000
 -6.940385E-0001  1.997318E+0000
  1.000089E+0000  1.521448E+0000
  1.227112E+0000  1.337909E+0000
  9.710593E-0001  1.557002E-0001
  6.068026E-0001  1.445340E+0000
 -2.894648E+0000  1.336576E+0000
 -3.212497E+0000 -6.850013E-0001
  1.369220E+0000 -1.838635E+0000
  1.241400E+0000  8.060286E-0001
 -3.126936E-0001 -2.191642E+0000
 -1.855921E-0001 -1.679770E+0000
 -1.168932E+0000  3.641016E-0003
 -1.808237E-0001 -6.846511E-0001
 -5.916174E-0002  1.521922E-0001
  5.831201E-0001  1.455237E+0000
 -1.946329E-0001  6.776335E-0001
  2.419891E-0001  2.904644E+0000
 -7.276986E-0001  2.549724E+0000
 -2.185565E+0000  2.359752E+0000
  4.576850E-0001  7.690968E-0001
  1.264173E+0000  5.854768E-0001
  8.225884E-0001  3.816096E-0001
 -7.266451E-0001 -7.127744E-0001
 -1.650895E+0000 -1.305771E+0000
  1.660830E+0000 -5.354876E-0001
  5.255919E-0001 -9.640695E-0001
 -7.340323E-0001 -5.780729E-0001
 -7.976033E-0001 -9.124666E-0001
 -7.582271E-0001  1.323046E+0000
 -3.552078E-0001  2.281726E+0000
 -2.757552E+0000  1.728143E+0000
 -1.708203E+0000  1.683746E+0000
  3.542332E+0000  2.956997E+0000
  3.237530E+0000  3.049416E+0000
  2.062132E-0001  1.087650E+0000
 -9.798200E-0001  3.555685E-0001
 -4.014175E-0001 -1.141178E+0000
  1.575404E+0000  1.175562E+0000
  8.279549E-0001  5.635894E-0001
 -9.489172E-0002  1.230303E+0000
 -2.461819E+0000 -2.446058E-0001
 -7.173868E-0001 -1.517607E+0000
 -8.132844E-0001 -2.558199E-0001
 -9.845341E-0001  1.851430E+0000
  7.819762E-0001  5.472016E-0001
  1.433741E+0000 -1.521915E+0000
  1.346804E+0000 -5.944861E-0001
 -3.812982E-0002 -9.253503E-0001
 -1.029677E+0000 -3.535266E-0001
 -1.421684E+0000  3.508943E-0001
 -1.844134E+0000 -2.396024E+0000
  1.082045E+0000 -5.349439E-0001
 -4.156824E-0001 -6.898574E-0001
 -8.671178E-0001  1.686422E+0000
 -2.216863E+0000 -4.392815E-0001
 -8.387338E-0001 -7.427837E-0002
  1.217197E+0000  6.933227E-0001
 -1.031847E+0000  1.888354E+0000
 -7.674811E-0001 -2.035906E-0001
 -1.455964E+0000 -2.031131E+0000
 -7.811251E-0001 -2.712724E+0000
  1.853267E+0000 -3.174161E+0000
  6.281916E-0001 -1.903116E+0000
  2.340534E+0000 -1.941315E+0000
  8.866027E-0001  8.906619E-0001
 -7.907822E-0001  1.074678E+0000
 -1.716323E+0000  3.270721E-0001
 -1.595843E+0000  5.996350E-0001
  4.035200E-0001  5.362421E-0001
  1.564766E+0000  6.758974E-0001
  2.018786E+0000  3.898083E-0002
  1.719478E+0000 -1.818287E+0000
  8.160814E-0001 -1.765599E+0000
  2.204936E+0000 -3.599259E-0001
 -7.867763E-0001  4.224511E-0001
 -9.667169E-0001  2.353095E+0000
 -1.192971E+0000  9.078766E-0001
  3.183321E+0000 -6.362186E-0001
  1.631698E+0000  1.288580E+0000
 -4.660043E-0002  9.377626E-0002
 -6.363729E-0001  6.589840E-0001
  1.610180E-0001 -8.547332E-0001
 -5.246379E-0001 -9.082435E-0001
  4.602365E-0001 -1.800875E+0000
  5.528405E-0001  1.098229E-0001
  2.777835E-0001  5.628049E-0001
 -1.904080E+0000  6.226961E-0002
 -2.824391E+0000  2.722964E-0001
  2.481163E-0002 -9.579992E-0001
  1.836909E+0000  7.298927E-0001
  1.049679E+0000  6.404383E-0001
  2.954272E-0002  4.199749E-0001
  2.202753E-0001 -5.363715E-0001
 -2.238385E+0000 -6.629644E-0001
 -9.188097E-0001 -1.866869E+0000
  5.619393E-0001 -2.073704E+0000
 -3.247873E-0002 -3.151166E-0001
  5.861858E-0001  2.050012E+0000
  5.829830E-0001  1.382215E+0000
 -3.112116E-0001  7.369883E-0001
 -1.147855E-0001  3.490691E-0001
  2.022730E+0000 -1.444922E+0000
  4.696221E-0001 -4.848830E-0001
 -5.591790E-0001 -4.662218E-0001
 -5.047230E-0001 -5.283849E-0001
 -3.098101E-0001 -9.127476E-0001
  2.296440E+0000  1.420515E-0001
  2.251740E+0000 -3.203765E-0001
 -3.043692E+0000  2.809067E-0001
 -3.344360E+0000 -1.741256E+0000
  1.439672E+0000 -6.995136E-0001
  1.783664E+0000  2.528164E-0001
  6.712395E-0001 -1.782550E-0001
  1.157489E+0000  1.615248E-0001
 -5.028602E-0001 -1.170264E-0001
  8.323498E-0001  8.633858E-0001
  7.704123E-0002  2.862334E+0000
 -1.675857E-0001  2.035038E+0000
  1.258816E+0000  2.817650E+0000
  1.643304E+0000 -7.069994E-0001
  1.655262E+0000 -8.954784E-0001
 -6.049583E-0001 -2.747673E+0000
  9.112118E-0001 -2.179258E+0000
  5.558643E-0001 -1.808495E+0000
  5.070977E-0001  2.064247E-0001
 -9.452429E-0001  1.984127E+0000
 -2.973465E-0003  1.928516E+0000
  3.667861E-0002  2.709742E+0000
 -5.826186E-0001  2.947303E+0000
 -1.302590E-0001  1.374268E+0000
  2.089487E+0000 -1.391394E-0001
  1.136405E+0000 -1.899807E-0001
 -6.996305E-0001 -1.197720E-0001
 -1.548236E+0000 -4.422900E-0001
 -2.822872E-0002 -2.568365E+0000
 -1.004810E+0000 -1.121118E+0000
 -1.175953E+0000 -1.639615E+0000
 -1.048293E+0000 -8.736555E-0001
  1.609837E-0001 -7.526801E-0001
 -5.061496E-0002  4.689483E-0001
 -1.067754E+0000  7.121982E-0001
 -1.086008E+0000  2.296471E+0000
 -4.939725E-0001  1.711542E+0000
 -3.404832E-0001  1.378667E+0000
  5.133213E-0001  1.073873E+0000
 -4.245712E-0002  9.223662E-0001
  2.394458E+0000  9.348749E-0001
  4.332216E-0001  2.307483E+0000
 -2.374897E-0001  1.392309E+0000
 -1.632312E+0000 -3.123591E-0001
 -5.971288E-0001 -1.088096E+0000
  1.953592E-0001  1.738223E+0000
 -3.670526E+0000  1.064004E+0000
 -5.053745E-0001 -3.493493E-0001
  2.750585E+0000 -1.066990E+0000
  2.567203E+0000  4.549752E-0002
 -1.323824E+0000  6.288996E-0001
 -2.515815E+0000  5.450565E-0001
 -1.891341E+0000 -1.441715E-0001
  9.843429E-0001  7.733679E-0001
 -1.252356E+0000 -4.592470E-0001
 -5.780389E-0001 -1.692848E+0000
  8.860480E-0001 -1.215732E-0001
  3.210199E-0001  1.329026E+0000
  6.754568E-0001  3.476599E+0000
 -3.631729E+0000  8.522942E-0001
  1.381966E+0000  9.255859E-0001
  2.599580E+0000 -1.401698E-0001
  1.453742E+0000  3.874253E-0001
 -5.301361E-0001 -7.333919E-0001
 -2.493242E+0000 -1.828429E+0000
 -1.861260E+0000 -1.003746E+0000
  1.809917E-0001 -6.876852E-0001
  1.415546E+0000  5.365100E-0001
 -5.763400E-0001  1.522350E+0000
 -1.224830E+0000  6.077283E-0001
  2.873777E-0001  5.733829E-0001
 -3.073266E-0002  1.618006E+0000
  5.420136E-0001  2.035937E+0000
 -2.628723E+0000  1.651054E+0000
 -9.673656E-0001  8.962245E-0002
  1.422926E+0000  6.069486E-0001
  5.408692E-0001  2.251163E+0000
 -5.585519E-0001  1.432496E+0000
  1.491744E+0000  5.244502E-0001
  5.783741E-0001  1.596432E+0000
 -8.086372E-0001  8.764758E-0002
 -7.254428E-0001  3.132064E-0002
 -3.707013E-0001 -8.643685E-0003
  1.170850E+0000 -1.271004E+0000
  3.429723E-0001  5.621626E-0001
 -9.067673E-0001  2.289846E+0000
 -9.462674E-0001  1.593282E+0000
  1.763935E-0001 -1.687388E+0000
  3.515057E+0000  1.360578E+0000
  2.625969E-0001  3.559958E+0000
 -4.329915E+0000  3.575219E-0001
  2.102833E+0000 -6.703187E-0003
  2.442712E+0000  2.918209E+0000
 -1.557704E+0000  3.467563E-0001
 -5.298154E+0000 -8.460375E-0001
 -4.891030E-0001 -2.610504E+0000
  2.336417E+0000  1.239205E-0001
 -9.656188E-0001 -3.291469E-0001
 -2.753628E+0000 -5.949913E-0001
  4.421598E-0001  4.837185E-0001
  5.472548E-0001 -8.038628E-0001
  1.059236E+0000 -3.294498E-0002
 -5.958429E-0001  2.983536E-0001
 -1.056204E+0000 -2.733332E+0000
 -1.737913E+0000  9.233974E-0001
 -1.624367E+0000  2.089986E+0000
 -1.900593E-0001 -5.612260E-0001
  6.731020E-0001 -9.696225E-0003
  1.270439E-0001  1.765520E+0000
 -9.810703E-0001  3.075609E+0000
 -2.803895E+0000  4.215682E+0000
 -1.424973E+0000  1.834080E+0000
 -2.691638E-0001  1.539541E+0000
 -5.656379E-0001  7.755280E-0002
  1.953083E+0000 -1.065846E-0001
  7.761953E-0001  1.895114E+0000
  4.110871E-0001  9.137953E-0001
 -1.020999E+0000  1.339950E+0000
 -1.603303E+0000 -1.359950E+0000
  5.570528E-0001 -6.795793E-0001
  1.685958E+0000 -3.520618E-0002
  8.035933E-0001  1.255569E+0000
 -1.482511E+0000  1.095871E+0000
 -4.198253E-0001 -8.956612E-0001
  7.750832E-0001 -1.166664E+0000
  1.323916E+0000  1.621188E-0003
  1.932912E-0001 -5.321557E-0001
 -7.951789E-0001 -1.521556E+0000
  7.336685E-0001 -1.482634E+0000
  9.731482E-0001  5.282088E-0001
  2.264637E-0001 -1.088341E+0000
  1.045802E-0001 -1.735517E+0000
  2.318010E+0000 -2.558075E+0000
  3.082360E-0001 -1.019600E+0000
 -1.766230E+0000 -3.712459E-0001
 -8.987438E-0001  3.386805E-0002
 -1.480352E-0001 -5.227746E-0001
 -3.775318E-0001  1.303877E+0000
  9.632770E-0002  8.842931E-0001
  7.664761E-0001 -1.880210E+0000
 -1.352883E+0000  2.388022E-0001
  1.037427E-0001 -1.464551E+0000
  6.827367E-0001 -1.069980E+0000
  7.617336E-0001 -5.465310E-0001
 -2.225453E-0003  1.599288E-0001
  2.361133E-0001 -4.960136E-0001
  2.540028E-0002  1.366186E+0000
 -1.580754E+0000  1.005282E+0000
 -3.145341E-0001  5.910391E-0001
 -4.451843E-0001 -8.944879E-0001
  2.994946E+0000  3.432529E-0001
  1.863509E+0000  9.117948E-0001
  6.588098E-0001  6.914317E-0001
  3.791835E-0001  1.937945E-0001
 -1.387901E+0000  1.500087E+0000
  8.230824E-0001  2.942573E-0002
  9.582267E-0001 -2.417934E+0000
 -2.084819E-0002 -2.944726E+0000
 -2.174723E-0001 -2.085497E+0000
  8.720493E-0001 -4.461387E-0001
 -4.844628E-0002  6.562021E-0001
  9.745575E-0002  4.102787E-0001
 -1.494914E+0000  8.067283E-0001
 -2.488057E+0000  3.337322E-0001
 -2.044316E+0000 -1.562119E-0002
 -5.997408E-0001  1.287797E+0000
  7.504616E-0001  1.286179E+0000
  1.395917E+0000 -3.077925E-0003
  1.544604E+0000  1.570589E+0000
 -1.644606E-0002 -1.105036E+0000
 -1.492775E-0001 -2.151269E+0000
 -1.458816E-0001 -2.493590E+0000
 -1.596071E+0000 -2.650737E+0000
 -1.692936E+0000 -3.007104E+0000
 -7.737251E-0001 -1.298649E+0000
  2.656299E+0000 -1.294791E-0002
  9.906825E-0001  2.103910E+0000
  8.085819E-0001  1.725268E+0000
  2.062278E-0001  6.913165E-0001
 -3.395050E-0001 -2.043911E-0001
 -6.847275E-0001  4.107790E-0001
 -8.808036E-0001  5.995154E-0002
  1.398263E+0000  1.067125E+0000
  6.040103E-0001  1.290194E+0000
 -3.777348E-0001  7.251825E-0001
 -1.410754E+0000  1.357358E+0000
 -1.401293E+0000  2.959201E-0001
  3.350427E-0001  3.216304E-0001
 -6.907433E-0001  2.630878E-0001
 -2.050246E+0000  2.333924E-0001
 -2.483828E+0000 -2.017425E+0000
  1.515010E+0000  6.953797E-0001
  6.961424E-0001  1.338725E+0000
 -2.504695E-0001 -8.016497E-0001
 -7.738274E-0001 -7.704767E-0001
  8.011677E-0001 -4.567042E-0001
 -5.770732E-0001  3.617010E-0001
 -2.192049E+0000 -2.607104E-0001
  1.176863E+0000 -2.788640E+0000
 -5.350433E-0001 -2.754327E+0000
  8.416737E-0001 -2.810040E+0000
 -3.502345E-0001 -5.956094E-0001
  5.144834E-0001 -9.378268E-0001
 -1.396545E+0000  1.694334E+0000
 -6.328777E-0002  1.871518E+0000
 -1.642199E+0000  1.039027E+0000
  7.278821E-0001  6.562649E-0002
  2.366669E-0001  1.431411E-0001
 -1.906558E-0001 -7.957528E-0001
 -2.093939E-0001 -1.073799E+0000
  1.037006E+0000 -1.634792E+0000
  8.156009E-0001 -2.759464E-0001
 -2.885354E-0001  1.821315E+0000
 -3.102504E-0001 -3.675421E-0001
 -4.778098E-0001  3.191057E+0000
 -9.663902E-0001  3.022011E+0000
 -1.799328E+0000  3.052530E+0000
  4.831338E-0003  1.732181E+0000
  1.880473E+0000  1.538285E+0000
  2.821322E+0000  2.412708E-0001
 -1.010621E+0000  1.749922E+0000
 -1.239394E+0000  1.005851E+0000
  2.532188E-0001 -9.750829E-0001
  1.587669E+0000 -6.124506E-0002
 -3.921584E-0001  4.785605E-0001
 -4.719566E+0000  7.766247E-0001
 -1.590704E+0000 -8.799792E-0001
  8.128358E-0001 -1.120753E+0000
 -1.216516E+0000  7.198848E-0001
 -1.354796E+0000 -3.078426E-0001
 -2.250139E+0000 -8.195841E-0001
 -1.074668E+0000  2.034254E+0000
 -1.607828E+0000  1.842231E+0000
  1.025616E+0000  1.001925E+0000
  2.037110E+0000  4.205422E-0001
  8.808395E-0001  1.264782E+0000
 -2.432133E-0001  5.992475E-0001
 -1.647203E+0000  4.261953E-0001
 -3.757370E-0001 -6.237769E-0002
  7.636212E-0001 -9.599263E-0002
  2.111785E+0000  4.082762E-0002
  4.163816E-0002 -1.554614E+0000
  1.141718E+0000 -1.497544E+0000
 -7.676365E-0001 -3.227532E-0001
 -7.855412E-0001 -1.412304E+0000
  1.798907E+0000 -1.418727E-0001
  1.009514E+0000  2.741607E+0000
 -7.664247E-0001  5.146753E-0001
 -2.557476E+0000  2.731169E+0000
 -2.035728E+0000  1.827798E+0000
 -1.194390E-0001  3.173298E-0001
  2.742757E+0000  5.808487E-0001
 -2.736473E-0001  1.350051E-0001
 -1.539304E+0000  4.374986E-0001
 -1.188854E+0000 -1.947257E-0001
  8.091661E-0001 -7.163542E-0001
  2.368284E+0000  5.774167E-0001
  9.827284E-0001  2.257889E+0000
 -5.943846E-0001 -2.658605E-0001
 -1.229880E+0000  1.645110E-0001
 -1.260319E+0000  6.137539E-0001
  1.605621E-0001  5.748067E-0001
 -1.572580E-0001  1.673515E+0000
  9.323222E-0001  3.187892E+0000
 -1.901312E+0000  1.417447E+0000
 -1.659269E+0000  1.003428E-0001
 -1.786232E+0000 -2.043562E+0000
  9.238832E-0001 -1.220399E+0000
  1.590504E+0000 -3.990552E-0001
 -1.084395E+0000  8.378759E-0001
 -1.752481E+0000 -4.249272E-0001
  2.005504E+0000 -1.478800E+0000
  1.312203E+0000 -7.502171E-0001
 -1.304881E+0000 -2.727760E-0001
 -3.070218E+0000  1.129751E-0001
 -3.061905E-0001  1.007028E+0000
  1.952128E+0000  8.418357E-0001
  1.174391E+0000  9.194392E-0001
  6.453217E-0001  9.077893E-0001
  9.259795E-0002  1.081554E+0000
 -1.605507E+0000 -2.266214E+0000
  8.547990E-0001 -3.140326E+0000
  1.164205E+0000 -2.986272E+0000
  8.517508E-0001 -2.359097E+0000
 -1.850069E+0000 -1.597115E+0000
 -6.833116E-0001 -1.069637E+0000
 -1.587522E+0000  2.177657E+0000
 -2.080936E+0000 -1.059224E-0001
  9.939692E-0001 -3.717729E-0001
  2.052858E+0000  2.528037E-0001
  2.134485E+0000 -8.581356E-0001
  5.884567E-0002 -9.237881E-0001
  2.628389E-0002  2.128292E+0000
 -1.967084E+0000  6.053483E-0001
  9.431679E-0002  1.703691E+0000
 -1.070793E+0000  2.721564E+0000
 -5.292803E-0001  1.363824E+0000
  5.540940E-0001  7.301677E-0001
  1.398843E+0000  5.587183E-0001
  8.633155E-0003  1.633859E+0000
 -1.456091E+0000  1.291745E+0000
  5.322218E-0002  6.425745E-0001
  1.066349E+0000  8.818637E-0001
 -5.324691E-0001  1.836881E+0000
 -1.442302E+0000  1.429534E+0000
  4.856450E-0001  7.755846E-0001
  9.991178E-0001 -7.622505E-0001
  1.726529E+0000 -1.792497E-0001
  5.400580E-0001 -1.247914E+0000
 -1.795135E+0000 -1.751362E+0000
 -9.717265E-0001 -1.476129E+0000
  4.031132E-0002 -1.648270E+0000
  2.475418E+0000 -1.069670E+0000
  2.196197E+0000  2.047016E+0000
 -4.631683E-0001  2.944248E+0000
 -2.842087E+0000 -2.887503E-0001
 -3.788712E+0000 -7.916733E-0001
 -9.972861E-0002  5.210942E-0001
  1.850824E+0000  1.583878E+0000
  1.082436E+0000  1.436787E+0000
  3.040034E-0001  1.561368E+0000
 -5.069631E-0001  6.347838E-0001
  2.174956E+0000  1.799401E+0000
  7.537717E-0001 -3.425159E-0001
 -5.389552E-0001  4.813098E-0001
 -3.812729E-0001  5.747159E-0001
 -1.951877E+0000  1.152258E+0000
 -8.221413E-0001  9.917004E-0002
 -5.700170E-0001  1.612709E+0000
 -2.379586E+0000 -8.378662E-0001
 -2.258951E+0000  2.922266E-0001
 -3.997927E-0001 -1.634280E+0000
  1.220746E-0001 -5.921632E-0001
  2.221454E-0001 -7.729029E-0001
 -1.429662E-0001  7.779957E-0001
 -6.673363E-0001  6.103256E-0001
  4.065047E-0002 -1.433935E+0000
  1.682702E+0000  1.801755E+0000
 -3.132988E-0001  1.865865E+0000
 -2.892682E+0000  2.096516E+0000
 -1.081028E+0000 -9.467444E-0001
  3.499358E+0000 -1.142422E+0000
  1.694834E+0000 -1.569405E+0000
 -5.704873E-0001  6.747468E-0001
 -6.530836E-0001  1.543751E+0000
 -2.567326E+0000  1.316854E+0000
 -1.456222E+0000 -1.060158E+0000
  2.843026E+0000 -1.765537E-0001
  3.997533E+0000  1.171169E+0000
 -1.885266E+0000  1.848615E+0000
 -3.025981E+0000 -1.496176E-0001
 -1.203043E-0001 -1.813693E+0000
  2.322890E+0000  1.671353E+0000
 -7.269564E-0001  7.023502E-0001
 -1.578442E+0000  7.028951E-0001
 -1.485634E+0000  1.385482E+0000
 -1.444919E+0000 -7.530974E-0001
 -1.213086E+0000 -7.761000E-0001
  2.134647E+0000  2.894502E+0000
  9.529926E-0001  2.561023E+0000
 -6.707324E-0001  1.735777E+0000
  2.432044E-0001  1.097547E+0000
  1.917400E+0000  2.908884E+0000
 -2.282392E-0001  1.478881E+0000
 -8.257456E-0001  6.926984E-0001
  3.386445E-0001  1.328950E+0000
  2.114172E+0000  7.583574E-0001
  2.505679E+0000  6.804798E-0001
  2.263828E+0000  1.085927E+0000
  5.430434E-0001 -2.806932E-0001
  2.046117E+0000 -1.489346E+0000
  1.756708E-0001 -5.588326E-0002
 -2.079896E+0000 -2.233289E+0000
 -1.979783E+0000 -1.098009E+0000
 -1.231907E+0000 -2.021551E+0000
 -3.192915E-0001 -1.371560E+0000
  1.445889E+0000 -2.277172E-0002
  6.569920E-0001 -2.138457E+0000
  2.140851E+0000 -2.697733E+0000
  1.278397E+0000 -1.958049E-0001
 -3.873457E+0000  6.417836E-0001
 -4.266950E+0000 -1.011999E+0000
  2.372317E+0000 -6.848913E-0001
  1.134761E+0000 -3.918100E-0001
  4.716526E-0001  6.652428E-0001
 -4.678595E-0001  8.707845E-0001
 -1.653627E+0000  1.914393E+0000
  1.691567E+0000  1.218992E-0001
  6.996385E-0002  3.904665E-0001
 -2.138201E+0000 -5.405577E-0001
 -8.691078E-0001 -3.430523E-0002
  6.819644E-0001 -1.794297E+0000
  2.232863E+0000 -4.519846E-0001
  1.486244E+0000  8.170707E-0001
 -1.459251E+0000 -1.132913E+0000
  4.208253E-0001  3.127912E-0001
  9.730174E-0001 -7.938570E-0001
 -2.130683E-0001 -1.565807E+0000
 -5.018563E-0001 -5.065628E-0001
 -1.529056E+0000  1.318226E+0000
 -7.968283E-0001  6.687300E-0001
 -6.000136E-0002 -7.692712E-0001
 -1.040564E-0001 -1.452200E+0000
 -2.643704E+0000 -6.756693E-0002
 -1.403633E+0000  3.591361E-0001
  2.047880E-0001  2.403537E+0000
  4.972341E-0001  8.585223E-0001
  4.812691E-0002  1.038528E+0000
  1.727173E+0000 -1.845471E-0001
 -2.312426E+0000  1.463558E+0000
 -2.703357E+0000 -1.685149E+0000
  8.310924E-0001 -2.049006E+0000
  2.806267E+0000  5.257795E-0001
  1.972870E+0000  1.288639E+0000
  2.621359E-0001  1.437602E+0000
 -2.441382E+0000  1.166255E+0000
 -8.970175E-0001  8.740568E-0001
  3.231111E-0001  8.147699E-0001
  7.483134E-0001 -1.718353E+0000
  1.524159E+0000  7.278277E-0001
 -3.447290E-0001 -1.138796E-0001
 -2.544411E+0000 -1.090445E+0000
  6.912056E-0001 -4.619710E-0001
  1.368628E+0000 -1.761543E+0000
  1.506834E+0000 -1.129397E+0000
  9.760260E-0001 -6.426092E-0001
 -2.616474E+0000 -2.400881E-0001
 -1.121034E+0000  6.272097E-0001
 -1.720494E+0000  1.780744E-0001
 -4.358184E-0002  1.791780E-0001
  1.543082E+0000  4.281640E-0001
  4.707461E-0001  1.435389E+0000
  1.727442E-0003  6.450224E-0002
 -9.141773E-0001  4.089712E-0001
  4.107280E-0001  1.336268E+0000
  2.189487E-0001  2.846224E-0001
  4.015019E-0002 -2.015249E+0000
  7.848955E-0001 -7.536747E-0002
  2.073140E-0001  5.488178E-0001
 -7.167657E-0001  2.357181E+0000
 -2.043837E+0000  2.764052E+0000
  1.482335E+0000  1.564623E+0000
  1.806996E+0000  2.116641E+0000
 -3.182480E+0000  2.124864E+0000
 -7.066303E-0001  7.237938E-0001
 -6.843229E-0001  9.038617E-0001
  1.999065E-0001 -1.337760E+0000
  8.255838E-0001 -4.902484E-0001
 -1.103819E+0000  1.006368E+0000
  4.366818E-0001  3.819322E-0001
  4.418431E-0001 -7.519034E-0001
 -1.284459E+0000  2.459100E-0001
 -1.316185E+0000 -1.532506E-0001
 -6.842829E-0001  4.787736E-0001
  1.434434E+0000  1.423353E+0000
 -7.252218E-0001  1.181159E+0000
 -1.891369E+0000 -1.256629E+0000
 -1.878603E+0000 -5.390788E-0001
  1.855796E+0000 -8.083117E-0001
  1.092712E-0001  1.494799E+0000
  2.791170E-0001  1.134337E+0000
  1.207888E+0000  1.185001E+0000
  1.749967E+0000 -3.931823E-0002
  1.948027E+0000 -5.156720E-0002
 -7.853166E-0001  2.449336E-0001
  3.985709E-0001  2.523109E-0001
  8.815421E-0002 -2.408984E+0000
  3.580021E-0001  7.124965E-0001
 -1.271408E+0000  4.922881E-0001
 -3.756217E-0001 -2.204657E-0001
 -9.889946E-0001 -1.872089E+0000
 -1.448442E+0000 -2.309316E+0000
 -4.428091E-0001 -3.764424E+0000
  3.632963E+0000 -1.095552E+0000
  1.044694E-0002  2.156551E-0001
 -4.152465E+0000 -1.406938E+0000
 -1.961594E+0000 -1.160241E+0000
  2.012636E+0000 -9.438684E-0001
  2.543471E-0001 -1.303765E-0001
 -1.022573E+0000 -8.069576E-0001
  6.960758E-0001 -9.172156E-0001
 -3.164447E-0001  3.506873E-0001
 -1.196988E+0000 -4.258222E-0001
 -5.951854E-0001 -5.979289E-0001
 -4.674063E-0001 -6.013131E-0001
  4.620122E-0001  4.570143E-0001
  1.379027E+0000 -4.419562E-0001
  1.176136E+0000 -7.601901E-0001
 -3.683410E-0001  9.675750E-0001
 -2.088865E+0000 -9.644857E-0001
  1.394278E+0000  2.382832E-0001
  8.161812E-0001 -9.385336E-0001
 -1.077003E+0000 -1.152406E+0000
 -1.629583E+0000 -1.484015E+0000
 -2.546206E+0000  1.132095E+0000
 -1.716773E+0000 -2.801795E+0000
  3.005046E+0000 -5.915440E-0001
  2.953445E-0001  1.545945E+0000
 -2.455057E+0000  4.532285E-0001
 -2.058116E+0000  9.631080E-0001
  4.359920E-0001  2.614226E-0002
  3.350664E-0001  2.123674E-0001
 -1.204997E+0000  1.007474E+0000
 -1.264908E+0000  1.698974E+0000
 -8.402047E-0001 -1.832038E-0001
  2.011890E+0000 -1.561149E-0001
  8.760882E-0001  4.045278E-0001
  6.612746E-0001 -5.736813E-0001
  1.391339E-0001 -1.636377E+0000
  1.364881E+0000  1.078674E+0000
  1.632379E+0000  2.809473E+0000
  2.994517E-0001  8.287207E-0001
  8.425682E-0001 -2.019344E-0002
 -2.005036E+0000 -5.366891E-0003
 -2.753254E-0001 -7.299109E-0001
 -1.320350E+0000  1.255711E+0000
 -1.658638E+0000  1.312117E-0001
 -6.794943E-0002  6.692120E-0002
  5.866224E-0001 -1.722417E-0001
 -7.899431E-0002  5.960476E-0001
 -6.221912E-0001  1.516704E+0000
  5.238653E-0001  2.475349E+0000
 -1.280019E+0000  3.538884E-0001
  2.484371E+0000 -8.158793E-0001
  1.174183E+0000 -1.423937E+0000
 -3.482659E-0001  1.214042E+0000
 -2.992662E+0000  2.265279E-0001
 -2.563704E+0000 -1.488603E+0000
  9.342668E-0002 -2.070904E+0000
  2.518964E+0000 -1.862279E+0000
 -1.267798E+0000 -6.282738E-0001
 -2.510560E+0000  5.600499E-0001
 -3.177633E-0001 -7.508600E-0001
  1.417243E-0001 -2.077960E+0000
  1.805142E+0000  6.459116E-0001
 -7.132686E-0001  1.620890E+0000
 -1.267505E+0000 -3.559382E-0001
  1.230020E+0000  2.072786E+0000
  9.259014E-0001  2.150448E+0000
  3.924793E-0001  8.689486E-0001
  5.065679E-0002 -1.082662E+0000
  6.265973E-0001  1.740714E+0000
 -1.073665E+0000 -3.228891E-0002
 -2.178116E+0000 -3.245797E-0001
 -2.391864E+0000 -2.301441E-0001
  4.342113E-0001  9.500291E-0001
  2.694252E+0000  8.001373E-0001
 -5.938537E-0001  1.216587E+0000
 -2.740249E+0000  1.239338E+0000
 -2.333057E+0000 -1.442319E+0000
  1.721853E+0000 -5.405275E-0001
  4.328764E-0001  3.432275E-0001
 -1.932231E+0000  5.817203E-0001
  1.391797E+0000 -1.390344E+0000
  2.202327E+0000  8.519152E-0001
 -1.263733E-0001  2.011659E+0000
 -1.037901E+0000  1.103138E+0000
 -8.108811E-0001  1.756913E+0000
  2.420236E-0001 -1.907521E-0001
  1.847943E-0001  8.536203E-0001
 -1.633150E+0000 -9.186679E-0002
  1.024281E+0000  6.669805E-0001
  1.326400E+0000  1.958717E+0000
 -6.188749E-0001  2.090228E+0000
 -1.862203E+0000  1.172109E+0000
 -1.592456E+0000  7.010685E-0001
 -2.390137E+0000  3.525383E-0001
  1.588850E+0000  1.593015E-0001
  7.752880E-0001  2.941614E+0000
 -3.873714E+0000  9.943812E-0001
 -3.213410E+0000 -6.717308E-0001
  1.634331E+0000 -1.589783E-0001
  2.632303E+0000 -6.079936E-0001
  1.036409E+0000 -2.959693E-0001
 -2.567909E+0000 -1.450493E+0000
 -8.030502E-0001 -1.078056E+0000
  1.018822E-0001 -1.905569E+0000
  4.615513E-0001 -3.760766E-0001
 -1.037802E+0000  9.399587E-0001
 -1.609583E+0000 -3.000588E-0001
  5.107333E-0001 -9.418363E-0001
  9.491081E-0001 -6.442594E-0001
 -2.309817E-0001  1.970538E+0000
 -2.935885E+0000  9.832353E-0001
 -6.968206E-0001 -5.777183E-0001
  1.276892E+0000 -2.699826E-0001
  1.592862E+0000  7.920258E-0001
 -8.395432E-0001 -2.504555E+0000
  1.818790E+0000 -1.917061E+0000
  1.668656E+0000 -2.093231E+0000
  6.549984E-0001 -1.082003E+0000
 -1.318659E+0000 -7.289451E-0001
  1.293610E+0000  2.963726E-0001
  5.230407E-0001  3.181729E-0001
 -5.537478E-0002  2.045647E+0000
 -1.232162E-0001  8.233187E-0002
 -2.194834E+0000  5.023832E-0001
 -2.391831E+0000 -8.866747E-0002
 -5.708024E-0001  1.424094E+0000
 -3.531031E-0001  1.372283E+0000
 -1.837938E+0000 -3.848568E-0001
 -1.203746E+0000  1.638134E+0000
 -5.991741E-0001 -3.716713E-0001
  3.541236E-0001 -2.947718E-0001
  1.168026E+0000 -7.918102E-0001
  1.677845E+0000 -6.675824E-0002
  3.721912E-0001 -1.365986E+0000
 -2.527243E-0001  1.461874E+0000
 -2.029370E+0000  1.592273E+0000
  5.239957E-0002  1.210433E+0000
  1.973275E+0000  6.104833E-0001
 -1.218850E+0000 -3.985296E-0001
  4.155891E-0002  1.342409E+0000
 -1.352621E+0000 -9.067443E-0002
  1.281273E+0000  1.144418E+0000
  1.980533E+0000 -6.174395E-0001
  3.181990E-0001  1.606731E+0000
 -1.409676E+0000  2.561669E-0001
 -4.916797E-0002  1.595367E+0000
 -6.615985E-0001 -8.608708E-0002
 -2.172864E-0001 -1.735313E+0000
 -1.109911E+0000  5.005583E-0001
 -2.375233E+0000  6.054969E-0001
 -8.730900E-0001 -3.293396E-0001
  1.234103E+0000  2.402687E-0001
  9.829444E-0001 -1.556167E+0000
  1.367086E+0000 -5.262149E-0001
 -1.903972E-0001  1.953545E+0000
  2.518014E-0001 -1.096052E+0000
  5.789121E-0001 -3.099904E-0001
  1.697811E+0000  1.494057E+0000
  2.178894E+0000  1.607726E+0000
  3.966896E-0001  2.720908E+0000
 -8.912986E-0001  3.823584E+0000
  3.018419E-0001  2.966663E+0000
 -7.258476E-0001  2.960566E+0000
 -6.126318E-0002  1.864899E+0000
  7.061698E-0001  1.795855E+0000
 -1.185718E-0001  9.224258E-0001
 -1.531509E+0000  5.700833E-0001
  9.433594E-0001 -1.051512E+0000
  6.351935E-0001  2.203854E-0001
 -6.018804E-0001 -8.684223E-0001
  2.644395E+0000 -1.884932E+0000
  3.975916E+0000 -6.867034E-0001
 -3.247883E-0001  1.122798E+0000
  1.926963E+0000  4.584487E-0001
  1.008747E+0000 -2.311691E+0000
  3.867894E+0000 -8.004481E-0001
 -2.794578E-0001  1.224149E+0000
 -4.074547E+0000  3.552010E-0001
  1.051370E+0000  9.757510E-0002
  2.474516E+0000  1.150986E+0000
 -6.036197E-0001  1.382992E+0000
 -1.017491E+0000 -1.415910E+0000
  2.748676E-0001 -1.026787E+0000
  1.039159E+0000 -8.949725E-0002
 -1.893466E+0000  1.441290E+0000
 -2.589679E+0000  1.558602E+0000
 -1.461149E+0000  4.786857E-0001
 -1.104205E+0000  4.069911E-0001
 -1.441231E+0000 -1.807812E+0000
 -5.864402E-0001  9.041325E-0002
 -7.000600E-0002  2.306481E-0001
 -5.751951E-0001  1.749349E-0002
 -8.349139E-0001  2.162996E+0000
 -1.072930E+0000  6.301770E-0001
  1.051588E+0000  1.093775E-0001
  1.056424E+0000 -4.708541E-0002
 -3.612213E-0001 -4.318489E-0002
 -9.969180E-0001  7.144930E-0001
 -2.118851E-0001  1.028392E+0000
  6.125993E-0001  1.816889E+0000
 -4.829857E-0001  3.806078E-0001
  2.600961E-0001  1.400315E-0001
  3.012100E-0001  6.079644E-0001
 -1.302026E+0000  1.908952E+0000
 -1.908764E+0000 -7.773987E-0001
 -9.663728E-0001 -1.875527E+0000
  7.909140E-0001 -2.745224E+0000
 -9.064145E-0002 -9.151874E-0001
 -7.763827E-0001 -9.552753E-0001
  9.981107E-0001  1.552642E+0000
 -6.676467E-0001  1.231326E+0000
  4.923063E-0001  1.759955E+0000
 -7.058622E-0001  2.105765E+0000
  6.791968E-0001  1.054747E+0000
 -1.953963E-0001  9.768195E-0001
 -8.196075E-0001  9.519383E-0001
 -2.025344E+0000  1.216201E+0000
 -1.632473E+0000 -3.507244E-0001
  1.123058E+0000 -2.701806E-0001
  1.427006E+0000 -1.626481E+0000
  8.025916E-0001 -3.393806E-0001
 -9.590904E-0001 -1.007282E+0000
 -3.400700E+0000 -1.812778E-0001
  5.492771E-0001  3.781180E-0001
  3.899935E-0001  1.488258E+0000
  4.004182E-0002  1.086709E+0000
 -5.630680E-0001 -6.855684E-0001
  1.736887E+0000  6.044846E-0001
 -7.107685E-0001 -8.560447E-0001
 -2.128809E+0000  2.904206E-0001
 -3.085429E-0001  6.634393E-0001
  5.085335E-0001  2.495546E+0000
  1.841080E+0000  1.089896E+0000
 -2.275180E-0001  1.889375E+0000
 -2.697543E+0000 -8.180266E-0001
 -6.618479E-0001 -2.053812E+0000
 -3.996111E-0001 -8.760379E-0001
  1.297979E+0000 -6.124887E-0002
  1.788579E+0000 -3.292642E-0002
 -2.255672E+0000  1.438142E+0000
 -2.039054E-0001  9.499887E-0001
  9.951582E-0001  1.292440E+0000
  1.359945E+0000  2.403972E-0001
  1.146171E+0000  1.131155E+0000
 -1.621937E+0000 -2.201280E+0000
  4.619588E-0001 -2.072286E+0000
  4.537896E-0001  3.361184E-0001
 -1.332863E+0000  2.148042E+0000
 -3.590248E+0000  5.392570E-0001
 -1.975355E+0000  7.423993E-0001
  7.749946E-0001  1.348495E+0000
  1.215038E+0000 -5.011856E-0002
 -1.262868E-0001 -1.028936E+0000
  9.742209E-0001  1.330713E+0000
 -6.427521E-0001  2.543331E+0000
 -7.326679E-0001 -6.961288E-0002
 -5.095978E-0001 -1.213046E+0000
 -6.717614E-0001 -3.152633E-0001
 -1.755073E+0000  6.053428E-0001
 -2.524778E+0000  1.616131E+0000
 -5.211493E-0001  1.908256E+0000
  1.167274E+0000 -2.274574E-0001
  1.248420E+0000  1.372016E+0000
 -2.022721E+0000  1.403183E+0000
 -1.899418E+0000 -9.710709E-0001
  3.325351E-0001 -1.624191E+0000
  4.745142E+0000  1.549236E-0001
  6.822145E-0001  4.834140E-0001
 -1.756763E+0000  3.545811E-0001
 -2.186437E+0000  6.385962E-0002
 -1.421280E+0000 -1.101164E+0000
 -3.486609E-0001  1.371561E+0000
 -7.725306E-0001  2.051011E+0000
  7.125159E-0001  1.604738E-0001
  2.025331E+0000  2.625992E-0001
  1.519592E-0001 -4.164570E-0001
 -4.630726E-0002  1.939540E+0000
  1.538838E+0000  7.733738E-0001
  2.928684E-0001  3.679705E-0001
 -1.832731E-0001  2.739982E-0001
 -1.611851E+0000 -2.449516E-0001
  4.078963E-0001 -8.920412E-0001
  1.452593E+0000 -1.937791E+0000
 -1.935385E+0000 -1.039055E+0000
 -1.949509E-0001 -8.503107E-0001
  1.751980E+0000  1.722667E-0001
 -7.204699E-0001  9.093844E-0001
 -2.630037E+0000 -9.424548E-0001
 -1.897364E+0000 -2.220145E+0000
  1.068332E+0000 -1.607464E+0000
  5.696939E-0001  1.405211E+0000
  3.851817E-0002  1.510613E+0000
  1.172888E+0000  1.891183E+0000
  5.429782E-0001  1.012812E+0000
 -4.480077E-0001  1.834574E+0000
 -1.553627E+0000  6.385640E-0001
 -6.967955E-0001 -7.958334E-0002
  9.423024E-0001  9.140851E-0002
  1.180569E+0000 -1.062831E+0000
  1.256395E+0000 -6.796520E-0001
 -3.939866E-0001 -1.032185E+0000
  1.105197E+0000 -2.267709E+0000
 -2.205130E-0001 -1.299194E-0001
  1.013531E+0000  7.901781E-0001
  1.832433E-0003  2.322879E-0001
 -1.760278E-0001 -1.195351E+0000
 -6.328015E-0001 -2.129577E-0002
 -4.661103E-0001  8.427333E-0001
  2.119889E-0001 -4.894018E-0003
  1.142201E+0000  2.291347E-0001
  1.304730E+0000 -4.938231E-0002
 -1.485207E+0000 -1.547244E-0001
  8.363364E-0001 -6.546472E-0002
  1.790136E+0000  8.659175E-0001
 -3.861915E-0001  7.259355E-0001
 -2.120430E+0000 -5.013727E-0002
 -1.239356E-0001 -6.944297E-0002
  8.540846E-0001  1.953548E-0001
 -3.507698E-0001  8.388424E-0001
 -4.471456E-0001  3.646353E+0000
  1.895088E+0000  2.777413E+0000
  2.556279E+0000  3.753194E+0000
 -6.471647E-0001  1.486346E+0000
 -1.691721E+0000 -1.835959E+0000
  1.732251E+0000 -1.410673E+0000
  1.702013E+0000 -1.202619E+0000
 -3.964314E-0001 -2.309188E+0000
  7.833059E-0001 -1.690395E+0000
 -1.985414E+0000 -4.041360E-0002
 -3.652831E+0000  1.104749E+0000
 -1.424230E+0000 -1.339079E-0001
  2.139986E+0000  4.372174E-0001
  2.189548E+0000 -2.353657E-0001
  1.054994E+0000 -3.667757E-0001
  2.418231E-0001 -1.072119E+0000
  6.822928E-0001 -3.993922E-0001
 -6.562799E-0001 -1.784186E+0000
 -1.890732E-0001 -1.134488E+0000
  2.247525E+0000 -8.266083E-0001
 -1.389719E+0000  2.286176E-0001
 -2.223512E+0000 -9.998929E-0001
  1.738006E+0000 -9.992027E-0001
  3.638172E+0000  4.609000E-0001
 -1.627611E-0001  3.024151E-0001
 -1.561007E+0000 -9.195254E-0001
  9.802497E-0001  2.348027E-0001
  4.399291E-0001 -3.899974E-0001
 -1.003677E+0000  6.007174E-0001
 -2.401422E+0000  1.376831E+0000
  4.643543E-0002 -6.250791E-0001
  6.001435E-0001  1.415443E+0000
  1.389706E+0000 -1.034500E+0000
  7.955030E-0001 -2.155335E+0000
 -1.511135E+0000 -4.939031E-0001
 -2.564694E+0000  1.147060E+0000
 -1.728014E+0000 -7.715227E-0001
  4.765314E-0001 -5.184938E-0001
  1.480054E+0000 -7.442603E-0001
  5.856031E-0001 -8.002330E-0001
 -1.013447E+0000  1.099702E+0000
 -6.905004E-0001  9.560090E-0001
  1.240317E+0000 -7.797974E-0001
  2.427801E+0000 -1.647540E+0000
 -1.087369E-0001 -3.773250E-0001
 -2.080325E+0000  3.769324E-0001
 -1.771274E-0001  1.320586E-0001
 -8.237772E-0001  2.081374E+0000
  2.187469E-0001  1.604155E+0000
 -3.311335E+0000  1.139273E+0000
 -3.137592E+0000  1.081722E+0000
  1.433090E+0000 -1.457000E+0000
  1.935711E+0000  1.154227E+0000
 -7.875883E-0001 -1.159708E-0001
 -9.850080E-0001  3.558250E-0001
 -1.535080E+0000 -8.442654E-0001
 -1.490682E-0001 -7.891054E-0001
  7.200153E-0001 -5.040152E-0001
 -3.336096E-0001  9.388228E-0001
 -1.410408E+0000  1.303108E+0000
 -1.605980E+0000  1.096878E+0000
 -1.617652E-0001  1.651524E+0000
 -1.441075E+0000  2.132380E+0000
  1.190508E+0000  5.532587E-0001
  2.505060E+0000 -3.698618E-0001
  2.079323E+0000  1.733310E+0000
  7.693862E-0001 -1.617665E+0000
  5.044533E-0001 -1.939166E+0000
  1.457575E+0000 -2.620530E+0000
 -6.171369E-0001 -2.261623E+0000
 -1.523820E+0000 -2.162806E+0000
 -7.891044E-0001 -7.116830E-0001
 -4.979315E-0001  6.366387E-0001
  3.182360E+0000  1.067696E+0000
  6.251211E-0001  2.328196E+0000
 -3.142997E+0000  1.366772E+0000
 -9.205934E-0001  1.208802E+0000
  1.854103E+0000  1.299945E-0001
  1.513217E+0000  3.644337E+0000
 -1.928328E+0000  2.079952E+0000
 -1.284052E+0000 -1.441667E-0001
  1.247293E+0000 -1.606543E+0000
  2.093520E+0000  6.059549E-0001
  4.679891E-0001 -6.654613E-0001
  1.674067E+0000 -1.734159E+0000
  1.423855E+0000 -5.587135E-0001
  1.823829E+0000 -3.341450E-0001
 -2.092437E-0002 -3.821169E-0001
 -1.197907E+0000 -6.719044E-0002
 -6.845588E-0001 -1.900814E+0000
  3.451598E-0001 -2.545047E+0000
  1.308212E+0000 -1.898695E+0000
  1.725969E+0000 -4.787020E-0001
 -1.142126E+0000 -8.626410E-0003
 -1.892280E+0000 -1.680533E+0000
 -1.464217E+0000 -8.964711E-0001
  1.417414E+0000 -1.547439E+0000
  2.969627E-0001  1.114082E+0000
 -8.300088E-0001  3.988138E-0001
 -6.816086E-0001  8.335591E-0001
  3.072143E-0001  2.289322E-0001
 -6.270911E-0001  1.273058E+0000
  1.182011E+0000  2.081469E+0000
  1.011722E-0001  4.913430E-0001
  1.034859E+0000  5.157984E-0001
  1.136887E+0000 -2.778649E-0001
  1.745242E+0000  4.869392E-0001
  2.635178E-0001 -3.009038E-0001
 -5.442540E-0001 -1.460941E+0000
  1.126979E+0000 -2.370261E+0000
  1.839666E+0000 -1.232502E+0000
  7.103936E-0001  6.337183E-0001
 -1.896930E+0000  1.056590E+0000
 -1.547364E+0000 -9.060464E-0001
  1.665358E+0000 -8.897021E-0001
  1.793294E+0000 -1.460695E+0000
  1.049566E+0000  9.089033E-0002
 -1.616039E+0000 -4.638785E-0002
 -8.661274E-0001 -8.306409E-0001
  7.450477E-0001  8.590544E-0001
  1.032638E+0000 -1.045442E-0001
  6.020200E-0001  2.327583E+0000
  5.336042E-0001  1.915907E+0000
  6.369502E-0001  1.604488E-0001
  3.978110E-0002  1.520875E+0000
  1.198284E+0000 -4.461464E-0001
  1.576836E+0000  2.582255E-0001
 -6.205440E-0001  1.517679E+0000
 -2.741883E-0002 -6.164238E-0001
 -6.255145E-0001 -2.601171E-0001
  1.155907E+0000  2.826501E-0001
  1.509986E+0000 -2.085152E+0000
  1.393090E+0000 -7.803807E-0001
 -2.102089E+0000 -1.154634E+0000
 -2.059111E+0000 -3.209535E+0000
 -4.762818E-0001 -1.443100E+0000
 -2.039431E+0000  1.095761E+0000
 -7.116789E-0001  7.745970E-0001
 -2.107104E-0001  9.270435E-0001
 -7.335683E-0001  1.522440E+0000
 -4.806838E-0001  6.954035E-0001
  7.821548E-0001  2.804078E-0001
 -1.015594E+0000  1.848157E-0001
  4.088896E-0001 -2.332007E+0000
  2.437531E+0000 -1.703196E+0000
  1.247454E+0000  7.574628E-0002
 -2.115203E+0000 -8.623677E-0001
  7.189686E-0001 -1.353128E-0001
  2.249165E-0001 -1.791685E-0001
  3.481993E+0000 -2.297597E+0000
  4.633097E-0002 -4.039301E-0001
 -1.637456E+0000 -5.164859E-0001
 -2.610179E+0000 -1.434238E+0000
 -4.610013E-0001 -7.656833E-0001
  1.536853E+0000  2.374277E-0001
  1.281451E+0000  4.125399E-0001
  5.474570E-0001  1.710070E+0000
 -1.785080E+0000  7.342974E-0001
 -9.850277E-0001  2.697302E-0001
 -1.645858E+0000  3.518877E-0002
 -2.632205E-0001 -2.333425E-0002
  3.758143E-0001  1.208172E+0000
  2.072535E+0000  2.457504E+0000
  4.005591E-0001  2.127031E+0000
 -8.610036E-0001  2.250333E+0000
  1.564697E-0001  2.584542E+0000
  1.161754E+0000  2.136467E+0000
  1.388064E+0000  1.867903E+0000
 -6.907381E-0001  1.622666E-0001
 -5.705441E-0001  7.323956E-0001
 -6.737025E-0001  3.985359E-0001
  7.396784E-0001 -9.046633E-0001
 -2.002792E+0000  8.859054E-0001
 -2.429740E+0000 -1.826108E+0000
  7.889520E-0001 -7.514199E-0001
 -1.222212E+0000 -1.035358E+0000
 -7.877363E-0001 -5.565838E-0001
 -6.411316E-0001 -4.069675E-0001
 -5.411811E-0001 -1.393448E+0000
 -4.435762E-0001 -1.203837E+0000
  3.266963E-0001 -9.094695E-0001
  9.974438E-0001 -5.101488E-0001
 -7.494033E-0001 -5.362942E-0001
 -1.330170E+0000  2.201381E-0001
 -1.078116E-0001 -2.885726E-0001
  1.337730E+0000  3.752783E-0001
 -4.041312E-0001  3.709641E-0001
  1.536579E-0001 -2.800024E-0001
  1.544283E-0001 -1.837843E+0000
  1.442820E+0000 -7.353564E-0001
  4.512295E-0001  7.810411E-0002
  8.925540E-0001  1.794114E+0000
 -1.281904E-0001 -8.840839E-0001
  1.128216E+0000  8.892090E-0002
 -5.802774E-0001 -8.507135E-0001
 -2.214014E+0000 -2.227902E+0000
  4.677989E-0001 -8.967091E-0003
  1.102294E-0001  1.118693E-0001
 -4.742287E-0001  2.607011E-0001
 -3.028331E+0000 -8.107990E-0001
  8.027003E-0001 -3.490750E-0001
  4.193925E-0001 -9.480512E-0001
  1.779664E+0000 -1.979654E-0001
  1.192581E+0000  1.179269E+0000
  9.202750E-0001  1.905122E+0000
 -3.633684E-0001  6.993825E-0001
  1.139697E+0000  9.676900E-0001
 -6.493785E-0001  1.399055E+0000
 -3.476858E+0000 -9.292878E-0002
  2.159257E-0001 -6.026803E-0001
  2.090894E+0000 -1.139007E+0000
  2.722959E+0000 -2.008322E+0000
 -1.007360E+0000 -1.388266E+0000
 -1.803780E+0000 -1.483111E+0000
 -1.119000E-0001 -3.688462E-0001
 -1.787506E+0000  6.073684E-0001
 -2.210731E+0000 -3.743327E-0001
  6.827598E-0001  3.103451E-0001
  2.801657E+0000  6.758466E-0001
 -3.307133E-0001  2.338368E-0001
 -3.762994E+0000 -8.417487E-0001
 -2.260635E+0000  2.910424E-0001
  3.784718E-0001  1.340264E+0000
  1.288997E+0000  1.521704E+0000
 -4.463035E-0001 -2.005196E+0000
 -2.030134E+0000 -2.163673E+0000
 -1.293326E+0000 -2.425921E+0000
  1.334188E+0000 -6.005700E-0001
 -1.507877E+0000 -9.291337E-0001
  3.290944E-0002  6.330475E-0001
  1.004032E+0000  5.181715E-0001
 -1.250728E+0000 -1.341376E+0000
  1.839465E+0000  9.255594E-0001
  3.578885E+0000  2.103002E+0000
  1.115864E+0000  1.882948E+0000
 -1.654132E+0000  1.636091E+0000
 -1.213017E+0000  1.893085E+0000
  6.509735E-0001  5.644730E-0001
 -1.821892E-0001 -8.464620E-0001
 -6.220613E-0001 -1.790118E+0000
  5.561427E-0001 -1.923056E+0000
  4.813738E-0001  5.536960E-0003
  5.225315E-0001 -1.739738E+0000
  1.811110E+0000  1.003121E-0001
  1.430371E+0000  8.253626E-0001
 -7.696104E-0002  2.064861E+0000
 -1.368190E-0001 -3.137366E-0001
  1.064183E+0000 -1.382001E+0000
  1.820458E+0000 -7.215464E-0001
 -1.416638E+0000 -2.874129E+0000
 -4.381570E-0003 -3.459263E+0000
  2.324996E+0000 -2.438561E+0000
  5.227595E-0002 -8.078941E-0001
 -5.340240E-0001 -3.046932E-0001
  5.515819E-0001  3.004894E-0002
  1.295412E+0000  1.266806E+0000
  1.171989E+0000  1.934957E+0000
  7.811493E-0001  1.906976E+0000
 -5.263810E-0001  2.911675E+0000
 -2.081813E+0000  2.665306E+0000
  4.410453E-0001  3.111499E+0000
  1.562275E+0000  2.771857E+0000
  1.235566E+0000  8.507523E-0001
  6.961078E-0001  5.797932E-0001
 -2.799116E-0001  2.711737E-0001
 -1.081383E+0000 -2.393237E-0001
  1.809498E-0001  2.771759E-0001
  2.404268E+0000 -3.908473E-0002
  6.016986E-0001  1.802317E+0000
 -1.485151E+0000  1.127533E+0000
 -2.003007E+0000 -4.176518E-0001
 -1.450882E-0001 -8.725896E-0002
  1.771097E+0000 -1.069345E-0001
  1.791548E+0000  3.217813E-0001
 -3.389132E-0001  1.505772E+0000
  7.979874E-0001  1.922603E+0000
  4.759036E-0001  1.760534E+0000
  1.730386E+0000 -1.175376E-0001
  5.168856E-0001  2.220137E+0000
  6.270466E-0001  1.339533E+0000
 -4.791279E-0001 -6.533376E-0001
  3.934183E-0001  8.507177E-0002
  5.288924E-0001 -5.950548E-0001
  4.396823E-0001 -7.182073E-0001
  4.696323E-0001 -2.098523E-0001
 -1.968313E+0000  1.286491E+0000
 -2.406708E-0001 -1.343637E+0000
  5.060040E-0001 -6.966911E-0001
  2.677949E+0000 -1.029355E+0000
  5.518310E-0001 -1.651518E+0000
  2.081254E+0000  8.999893E-0002
 -2.106826E+0000 -2.451102E+0000
  1.019416E+0000 -1.029912E+0000
  1.346735E+0000  1.209831E+0000
 -1.059800E+0000  7.017370E-0001
  3.098149E-0002 -1.044339E+0000
 -1.061959E-0001 -1.901688E+0000
 -6.808837E-0001 -1.503861E+0000
  5.533614E-0001 -9.049132E-0001
  2.307806E+0000  5.595308E-0001
 -1.359176E+0000  1.410000E+0000
 -2.136410E+0000 -8.947669E-0001
 -8.081936E-0001  7.193262E-0001
  9.447628E-0001 -1.842885E+0000
  1.395773E+0000 -1.886736E+0000
  3.709531E+0000  1.244273E+0000
  2.968819E-0002  8.584177E-0001
 -8.052016E-0001  1.008902E+0000
 -1.099874E+0000 -4.528819E-0001
  1.510222E+0000  6.575957E-0001
 -5.778608E-0001 -2.075274E-0001
 -5.329542E-0001 -3.121800E-0001
 -2.800996E-0001  3.449884E-0001
 -1.614827E+0000  9.511629E-0001
 -3.244512E-0001  2.781893E+0000
 -1.037348E+0000  4.604310E-0001
  1.933612E-0001 -1.717535E-0001
  5.784765E-0001 -3.870983E-0001
 -4.334996E-0001 -1.310836E+0000
 -4.878149E-0001 -8.864851E-0001
 -2.232584E-0001  6.072726E-0002
  7.563196E-0001  8.020559E-0001
 -1.053105E+0000  1.959888E+0000
 -3.027079E+0000  8.113954E-0004
 -1.976977E+0000 -1.830092E+0000
  5.782722E-0001 -1.955345E+0000
  1.902643E+0000 -2.002203E+0000
 -2.365635E+0000  1.062494E+0000
 -2.434827E+0000  4.858930E-0001
  1.844088E-0002  1.718913E-0001
  4.539979E-0001 -1.162379E+0000
  8.377146E-0001  7.798749E-0002
  1.813491E+0000  1.826096E+0000
  1.653178E+0000  1.805228E+0000
 -1.967936E+0000  2.111498E+0000
 -3.199343E+0000  2.627135E-0001
  2.469728E+0000 -6.776126E-0002
  4.432281E+0000  1.988702E+0000
 -5.480092E-0001  2.336001E+0000
  2.440324E-0001  7.693118E-0001
 -2.076175E+0000 -1.030226E+0000
  1.367120E+0000 -9.052731E-0001
  1.798675E+0000  9.671599E-0002
 -1.881330E+0000 -9.720646E-0003
 -6.584718E-0001 -1.410692E+0000
  1.546173E+0000 -1.368167E+0000
 -4.364685E-0001 -1.025565E+0000
  7.072921E-0001  5.612187E-0001
 -4.044372E-0001  3.964372E-0001
 -5.342074E-0001 -7.180510E-0001
  3.121731E+0000 -9.695273E-0002
  5.075324E-0001  7.246372E-0001
 -1.439849E+0000 -1.546501E-0001
  2.668117E-0001  8.136222E-0001
 -8.464840E-0001 -1.028326E+0000
  2.333023E+0000 -2.954357E-0001
 -9.408098E-0001  7.336178E-0001
 -3.276207E+0000  1.266022E-0001
 -2.925336E+0000 -1.565554E+0000
  1.161095E+0000  4.911786E-0001
  2.430606E+0000 -5.459121E-0001
  8.287878E-0001 -3.366068E-0001
 -3.361387E+0000 -1.578912E+0000
 -1.242536E+0000  1.432177E-0001
  7.153140E-0001  8.583547E-0001
  7.739079E-0001 -9.575200E-0001
  2.767712E+0000  1.144918E+0000
 -6.400975E-0001  2.535936E+0000
 -2.867588E+0000  8.182480E-0001
  2.743827E-0001 -8.528741E-0001
  1.348587E-0001 -3.969933E-0001
 -4.513688E-0001 -2.183488E+0000
 -7.373488E-0001 -1.935835E+0000
 -1.318389E-0001 -3.095825E-0001
 -9.452297E-0001 -8.157397E-0001
 -1.377340E+0000 -1.956110E+0000
  7.423945E-0001  2.121560E-0001
 -2.584712E-0002  1.426082E-0001
 -1.357243E+0000 -1.387159E+0000
  3.323697E-0001 -1.295414E+0000
  6.599960E-0001  7.710310E-0001
 -2.192664E+0000  1.068685E+0000
 -1.758653E+0000 -1.352513E+0000
  1.998790E+0000 -1.435862E+0000
  1.252148E-0001  1.300889E+0000
  4.653861E-0001  8.034974E-0001
 -1.549345E+0000 -1.063156E+0000
  5.509880E-0001 -1.600156E+0000
  6.866044E-0001 -2.785628E+0000
  7.007527E-0001 -1.412711E+0000
  7.946821E-0001  5.907327E-0001
 -1.864704E+0000  2.901035E+0000
 -2.422284E+0000  2.031712E+0000
  2.525413E-0001  5.059772E-0002
  1.459199E+0000  1.675161E+0000
  1.958592E+0000 -1.665870E-0001
  7.501287E-0002 -2.222748E+0000
 -1.891938E-0001 -3.494462E-0001
 -3.138569E+0000 -2.192356E+0000
 -3.300625E-0001 -1.763958E+0000
  9.886246E-0001 -9.377421E-0001
 -1.216102E+0000  7.999565E-0001
 -3.293639E+0000 -2.909433E-0001
 -3.034003E+0000 -1.114906E+0000
  6.306679E-0001 -6.806843E-0001
  1.115511E+0000  3.013339E-0001
  3.053269E-0001 -1.671456E+0000
 -9.147217E-0001 -2.445140E+0000
 -7.153205E-0001 -1.433628E+0000
 -2.993906E-0001 -2.932908E+0000
  3.604194E-0002 -1.370796E+0000
  2.480573E-0001 -9.715144E-0001
  6.299649E-0001 -8.111353E-0001
 -9.598720E-0001  3.129610E-0001
 -1.817075E+0000  3.880608E-0002
  1.016759E+0000  1.440785E+0000
 -7.329448E-0001  1.861403E+0000
 -6.188330E-0001  1.043389E+0000
 -1.514898E+0000  1.197277E+0000
  8.612518E-0001 -5.834870E-0001
  1.069946E+0000  1.441549E+0000
 -5.495098E-0002 -9.360283E-0001
 -1.090857E+0000 -2.649056E+0000
  6.992545E-0001 -2.278782E+0000
  2.295694E+0000 -2.007870E+0000
  8.205796E-0001 -3.734205E-0001
 -2.077663E+0000 -4.892057E-0001
 -9.172066E-0001 -2.170446E+0000
  2.276153E+0000 -8.297936E-0001
  6.939500E-0001  8.687921E-0001
 -1.736962E+0000 -8.151194E-0001
  9.303054E-0001 -1.280589E-0001
  4.049175E+0000  2.341897E+0000
  2.458074E+0000  2.638142E+0000
  4.584179E-0001  7.752320E-0001
 -2.541928E-0001 -8.672715E-0002
 -1.371257E+0000  9.844825E-0001
  1.032528E+0000  5.621519E-0001
  1.893684E+0000  6.031509E-0001
 -1.608653E+0000  4.638699E-0001
 -1.574403E+0000  4.026804E-0001
 -9.668416E-0002 -9.053970E-0001
  4.631020E-0001 -9.715563E-0001
  5.700169E-0001 -8.680395E-0001
 -1.817497E+0000 -3.586757E-0001
  7.407130E-0002 -3.575812E+0000
  2.113843E+0000 -2.693493E+0000
  8.798171E-0001 -4.669457E-0001
 -8.749043E-0001 -1.834956E+0000
 -1.819876E+0000 -2.306381E+0000
  2.439148E-0001 -1.045782E-0001
  1.425256E-0001  1.515533E+0000
 -6.681072E-0001  1.842727E-0001
  5.384133E-0001  2.310437E-0001
  2.905606E+0000  1.262113E-0002
  1.744481E+0000  2.055260E-0001
 -8.563220E-0001 -9.725233E-0001
 -1.872625E+0000 -3.439168E+0000
  4.008808E-0001  4.181963E-0001
  5.482391E-0001  1.975437E+0000
  3.644343E-0002  2.949529E-0001
 -5.155457E-0001 -1.044034E+0000
  7.918450E-0001 -1.850049E+0000
 -6.941539E-0001 -3.293849E-0001
  7.641007E-0002  1.247163E+0000
 -2.615965E+0000  1.428690E+0000
 -8.843171E-0001  1.874208E+0000
  1.656001E+0000  1.500259E+0000
  2.525432E+0000  1.426577E+0000
  9.581644E-0001  1.044636E+0000
 -1.353232E+0000 -2.519270E-0001
 -3.545072E-0001 -1.128256E+0000
  1.711463E+0000  1.085959E+0000
 -1.505887E+0000 -7.980255E-0001
 -1.282563E+0000 -5.100356E-0001
  9.821248E-0001  9.635505E-0001
  8.311612E-0001  2.391650E+0000
 -1.252038E+0000  2.491325E+0000
  4.359985E-0001  1.747547E+0000
  9.375995E-0002  8.309451E-0001
  5.644188E-0001  1.339826E+0000
 -6.260246E-0001  4.637907E-0001
 -2.737695E+0000  1.591619E-0001
 -4.451062E+0000 -6.786852E-0001
 -7.636975E-0001 -9.630408E-0001
  8.070512E-0001 -1.690387E+0000
  1.893262E-0001 -3.253867E-0001
 -5.324502E-0001  5.574436E-0001
 -2.485241E+0000  5.776374E-0001
 -2.640622E-0001 -6.892393E-0001
  1.646402E+0000  7.201429E-0001
  6.820681E-0001  2.919628E+0000
 -2.699658E+0000  1.227031E+0000
 -1.550084E+0000  9.660431E-0001
  2.252519E+0000 -2.212143E+0000
  3.044442E+0000 -1.227686E+0000
  1.591203E+0000 -1.405862E+0000
 -1.992375E+0000 -1.320326E+0000
 -2.633603E+0000 -1.251461E+0000
 -8.681863E-0001  1.169820E-0001
  2.270154E+0000  8.917097E-0001
  3.436866E+0000  8.044868E-0001
 -2.620841E-0001  1.046844E+0000
 -7.991540E-0001 -4.148338E-0001
  1.662145E-0001 -2.438751E+0000
  8.250896E-0001 -6.817834E-0001
 -1.481687E+0000 -1.706564E-0001
 -9.273312E-0001 -2.366482E-0001
  1.823922E+0000 -1.665713E-0001
  1.183593E+0000  1.663081E+0000
  7.871688E-0001  3.092124E-0001
  6.567952E-0001 -8.029557E-0001
  9.456671E-0001  1.717575E+0000
  2.276774E+0000 -3.266673E-0001
  2.124490E-0001 -7.696966E-0001
 -4.580643E-0001 -3.172133E-0001
  3.916839E-0001 -2.924804E+0000
  5.183803E-0002 -2.001483E+0000
  1.393294E+0000 -1.020197E+0000
  8.621072E-0001 -4.077924E-0001
  1.820298E-0001 -3.092271E-0001
 -1.816812E+0000 -6.459655E-0001
 -1.582622E-0001 -8.601064E-0002
 -7.876459E-0001  3.004274E+0000
  9.268813E-0001  1.712375E+0000
  2.078195E+0000  1.187621E+0000
  1.081122E+0000  1.050800E+0000
  1.158162E+0000  6.954460E-0001
  2.148029E-0002 -3.576115E-0001
  4.576749E-0001 -1.638930E+0000
  3.273748E-0001 -1.544744E+0000
  2.244880E-0001 -1.346387E-0001
 -3.251544E-0001  5.296518E-0001
 -3.468747E-0001  3.191332E-0001
  7.408675E-0001  5.225712E-0001
 -3.454238E-0001  5.401200E-0001
 -4.823529E-0001 -7.071254E-0001
  7.341523E-0001 -5.339328E-0001
  4.135815E-0002 -8.357142E-0001
 -4.083446E-0001 -9.224663E-0002
 -2.553835E+0000 -9.047334E-0001
 -8.436731E-0001  8.645954E-0001
  7.959080E-0001  1.248759E+0000
 -6.788749E-0001  1.462031E+0000
  6.240729E-0001  3.110368E-0001
  1.315031E+0000  1.358384E+0000
  1.638752E-0001  5.341506E-0001
  1.140935E-0001  1.346389E-0001
  7.215103E-0003  1.706308E+0000
  2.916360E-0001  2.398721E+0000
 -3.171639E-0001  2.036825E+0000
 -8.730641E-0001 -2.500324E-0001
  1.445748E+0000 -6.276796E-0001
 -9.066184E-0001 -2.338598E+0000
 -1.768284E+0000 -2.226277E+0000
 -1.116488E+0000 -1.406820E+0000
 -1.481305E+0000 -1.182098E+0000
  8.501742E-0001 -4.325179E-0001
  6.608222E-0001 -1.734098E+0000
  1.164792E+0000 -2.144510E+0000
  4.007328E-0001 -1.699052E+0000
 -7.628650E-0001 -1.652048E+0000
  1.964713E-0001 -2.156768E+0000
  9.960251E-0001 -2.729783E+0000
  5.617751E-0001 -1.517355E+0000
  6.351981E-0001 -4.369422E-0002
 -2.922241E-0001 -3.220326E-0003
 -6.304441E-0001 -1.939631E-0001
 -1.698259E+0000  4.368314E-0001
 -2.809052E-0001  3.149241E-0001
 -1.000877E+0000  4.276892E-0001
  5.919170E-0002 -1.700882E+0000
 -3.767169E+0000 -3.875991E-0001
 -2.420653E+0000  9.990787E-0001
 -2.239698E-0001  2.372864E+0000
 -1.736141E+0000  5.175128E-0001
  1.427848E+0000  6.118987E-0001
 -1.266679E+0000  2.469601E-0001
 -2.604713E+0000 -1.215832E+0000
 -1.799345E-0001 -8.333839E-0001
 -1.311731E+0000  6.528350E-0001
  8.148701E-0001 -1.541964E-0001
  3.331604E+0000  7.571698E-0002
  2.397859E+0000  3.237538E-0002
  8.264276E-0001 -6.063405E-0001
 -9.599206E-0001 -1.073692E+0000
 -1.384350E+0000 -7.516277E-0001
 -9.722470E-0001 -3.395262E-0001
 -8.797883E-0001 -2.585816E+0000
  2.073000E-0001 -1.710263E+0000
 -3.245917E-0001 -1.204465E+0000
 -1.262951E+0000 -2.963949E+0000
  1.097183E+0000 -1.238007E+0000
  9.713496E-0001  4.212600E-0001
 -3.199950E+0000  1.061266E+0000
 -2.954799E+0000 -2.191937E+0000
  1.046596E+0000 -1.779812E+0000
  5.548072E-0001 -1.025259E+0000
 -1.649296E+0000  3.345470E-0001
 -2.102060E+0000  1.151725E+0000
  5.339516E-0001  1.127032E+0000
  2.234215E+0000  7.378367E-0002
  2.351200E-0001 -3.205227E-0001
 -1.005975E+0000 -2.430344E+0000
  9.488696E-0002 -1.956000E-0001
  1.113905E+0000 -6.630646E-0001
  1.492150E+0000  8.311697E-0001
 -2.341105E-0002 -8.591248E-0001
  3.254814E+0000 -1.585975E+0000
  1.592870E+0000 -3.108437E+0000
 -2.072983E+0000 -1.609367E+0000
 -2.497646E-0001  4.673153E-0001
 -9.369074E-0001  1.047559E+0000
  1.211304E+0000  1.136288E+0000
 -8.317084E-0001  2.419749E-0001
  1.289437E+0000  1.031926E+0000
  3.111948E+0000  7.937400E-0002
  1.430119E+0000  2.127307E+0000
 -1.414819E+0000  9.028495E-0001
 -3.959454E-0001 -9.682895E-0001
 -1.049404E-0001 -1.661657E+0000
  2.638544E+0000  1.797847E+0000
  3.099722E+0000  3.670953E-0001
  1.963953E+0000  1.639662E+0000
 -2.341287E+0000  2.317693E+0000
 -2.673829E+0000  1.192198E+0000
 -1.553828E+0000  9.182730E-0001
 -6.494402E-0001 -1.186472E+0000
 -3.773511E-0001  5.556985E-0001
  6.214530E-0001 -6.621842E-0001
 -3.845358E-0001  5.373052E-0001
 -1.859738E+0000  8.435939E-0001
 -8.452171E-0001  2.788749E+0000
 -2.142282E+0000  1.829185E+0000
  2.556243E-0002  5.616137E-0001
  1.905838E+0000  3.162660E+0000
  1.427026E+0000  7.473671E-0001
  8.586516E-0001  1.199969E+0000
 -5.441140E-0001  1.684570E+0000
 -1.154833E+0000  6.713689E-0001
  2.942743E-0001 -1.153570E+0000
  2.302706E+0000 -2.611360E-0001
 -1.385414E-0001  7.350343E-0001
 -3.062224E+0000 -5.859664E-0001
  3.020161E-0002 -1.755587E+0000
  1.846534E+0000  1.420433E-0001
  8.602792E-0002  1.346268E+0000
 -2.712383E+0000  2.918726E-0001
 -1.825011E+0000  1.358571E+0000
 -4.836924E-0001  9.121240E-0001
  5.676511E-0001  4.931906E-0001
  1.427859E+0000  2.048809E+0000
 -4.814761E-0001  2.978826E+0000
 -6.967634E-0001  4.823547E-0001
 -5.615092E-0001 -4.992530E-0001
  6.195232E-0002  1.113119E+0000
 -3.646416E-0001  1.602671E+0000
  9.859210E-0001 -7.073263E-0001
 -4.394215E-0002  2.241721E-0001
 -7.771306E-0001  9.035692E-0002
 -1.687021E+0000  4.172402E-0001
 -4.195701E-0001 -1.257363E-0001
  1.248391E+0000 -6.475184E-0001
  2.792555E-0002 -9.343944E-0001
  1.394738E+0000 -1.544598E+0000
 -7.779488E-0001  1.716656E-0001
 -2.054738E+0000  6.030301E-0001
 -8.297883E-0003  3.549697E-0001
  1.698660E-0001  8.622033E-0001
  2.551248E+0000 -7.405758E-0001
  2.372435E-0001  2.220897E+0000
 -2.749097E+0000  1.284664E+0000
 -1.466960E+0000  1.292415E+0000
  7.852470E-0002  3.682145E-0001
 -2.808213E-0003  2.129447E-0001
  2.122439E+0000  1.311451E+0000
  8.795766E-0001  2.657059E+0000
 -2.819946E+0000  3.596641E+0000
 -2.366247E+0000 -8.034530E-0001
  1.925836E+0000  2.605703E-0001
  2.720346E-0001  2.463316E+0000
 -2.016355E+0000  1.730458E+0000
 -2.242666E+0000 -3.363758E-0001
  1.743729E+0000 -2.627215E-0001
  2.367925E+0000  1.552071E+0000
 -1.398774E+0000  2.051742E+0000
 -1.573666E+0000  2.581634E+0000
 -1.087206E+0000  2.959872E+0000
  8.501678E-0001  3.056527E+0000
  8.682467E-0001  1.567855E+0000
  8.340101E-0001 -7.854311E-0001
  2.610991E-0002 -1.509227E+0000
 -3.580906E-0001 -1.656725E+0000
 -1.298509E+0000 -2.959375E+0000
 -8.727293E-0001 -2.384140E+0000
 -1.088727E+0000 -2.216984E+0000
  3.168918E+0000 -4.266138E-0002
  1.796833E-0001  9.215371E-0001
 -2.517863E+0000 -2.140495E+0000
 -1.684996E+0000 -2.553357E+0000
  3.438507E-0001 -8.553164E-0001
  2.644875E+0000  7.698767E-0001
 -8.139323E-0001  5.059557E-0001
 -2.627329E+0000 -2.097017E+0000
 -9.599783E-0001 -1.691068E+0000
  7.707211E-0001 -5.539874E-0001
  4.033719E-0001  8.941165E-0001
  9.560282E-0001  3.576818E-0001
  1.733471E+0000 -8.491786E-0001
 -6.533797E-0001 -2.183085E+0000
 -1.457812E+0000 -1.570275E+0000
 -3.077073E-0001  1.054146E+0000
  4.600779E-0002 -8.019534E-0001
 -1.456549E-0001 -1.653898E+0000
  2.730505E-0001  2.597710E-0001
 -9.074484E-0001  2.230185E+0000
 -3.098088E+0000  4.874113E-0001
 -4.041807E-0001  4.802234E-0001
  9.543660E-0001  1.076029E+0000
 -3.882409E-0001  1.184246E-0001
 -4.849504E-0001 -5.264741E-0001
 -1.136163E+0000 -5.257752E-0001
 -2.155099E+0000 -1.579568E+0000
  4.033406E-0001 -5.897880E-0001
  8.352012E-0001  8.631197E-0001
 -7.172445E-0001  1.710356E+0000
 -3.068441E-0001  2.684557E+0000
 -9.663405E-0001  1.466977E+0000
  1.037468E+0000 -1.203913E+0000
  6.279678E-0001 -2.850432E+0000
 -8.772363E-0001 -3.140778E+0000
 -1.597928E+0000 -1.587768E+0000
 -1.264890E+0000  1.585652E+0000
 -1.138146E+0000  3.352211E+0000
  1.857349E-0001  1.902149E+0000
 -7.687469E-0001  4.404833E+0000
 -3.495378E-0001  2.746946E+0000
 -6.198450E-0001 -8.102174E-0001
 -5.296165E-0001  1.928951E+0000
 -1.060354E+0000  2.503839E+0000
 -2.685166E-0001  1.171452E+0000
  1.360846E+0000 -4.874204E-0001
  1.945084E+0000  4.287682E-0001
 -1.229061E+0000 -2.132784E-0002
 -2.381709E-0001 -4.966521E-0001
 -2.236026E-0001 -2.026399E-0001
 -1.354929E+0000 -1.228720E+0000
 -9.093236E-0001 -1.694682E-0001
  3.804483E-0001  1.080978E+0000
 -1.569173E-0001  2.454517E+0000
  1.609844E-0001  2.245940E+0000
 -8.365380E-0001  7.709406E-0001
 -1.960271E+0000 -2.486562E+0000
  7.225669E-0001 -1.507859E+0000
 -5.447791E-0001 -9.944593E-0001
 -1.602284E+0000 -9.906893E-0001
 -1.428624E+0000 -1.935995E+0000
  3.219282E-0001 -6.300766E-0001
  1.901066E+0000 -8.561708E-0001
  1.543500E+0000 -7.926912E-0001
 -1.009329E+0000 -1.099988E+0000
 -1.033206E+0000  2.085540E-0001
 -2.267515E+0000  1.402242E+0000
 -9.912733E-0001  9.471940E-0001
  1.704937E+0000  8.886965E-0001
  6.337025E-0001  1.088341E+0000
 -1.590629E+0000  1.947651E+0000
 -1.625214E+0000  7.497045E-0001
  7.257061E-0002 -2.842461E-0001
 -9.472081E-0002  7.099687E-0001
 -1.336211E+0000 -8.707180E-0001
 -3.196793E+0000 -2.923297E+0000
  8.440028E-0001 -1.996019E+0000
  6.505202E-0001 -1.036035E+0000
  2.683555E-0001  5.929784E-0002
  1.136508E+0000  4.862593E-0001
 -4.308477E-0002  1.096840E+0000
 -1.129472E+0000  7.278700E-0001
 -1.827343E+0000 -1.099676E+0000
  3.985637E-0001 -1.834176E+0000
 -3.095839E-0002  1.041482E+0000
  8.843457E-0001 -4.640289E-0001
 -1.107647E+0000 -9.513486E-0001
  7.466550E-0002 -1.258913E+0000
  1.305490E-0001 -3.676174E-0001
 -2.586522E-0001 -8.533609E-0001
  1.281894E+0000 -2.299150E+0000
 -6.833253E-0001 -5.867743E-0001
 -1.011546E+0000 -2.271780E-0001
 -2.226805E+0000 -1.641786E+0000
 -2.118209E+0000  1.354678E-0001
 -2.529733E-0001 -1.032740E+0000
  1.625598E+0000  3.168383E+0000
 -1.543785E+0000  2.864730E+0000
 -2.248226E+0000  7.888493E-0001
  1.009999E+0000 -8.873764E-0001
  2.076181E+0000  1.003172E+0000
  4.697295E+0000  9.220444E-0001
 -1.027796E+0000  2.777554E+0000
  1.599709E-0001  1.010206E+0000
  2.924143E-0001  2.142994E+0000
 -9.784357E-0001  2.284570E+0000
 -1.070028E+0000  1.423538E-0001
  7.305946E-0001 -8.275605E-0001
  1.955798E+0000 -9.887886E-0001
  9.970434E-0001  6.618015E-0001
 -3.120462E+0000  3.917206E-0001
 -4.154893E+0000 -2.303252E+0000
  3.927181E-0002 -2.797971E+0000
  1.894365E+0000 -1.242111E+0000
 -1.860302E-0001 -8.726726E-0001
 -7.858331E-0001  3.450869E-0001
 -8.363432E-0002 -1.581862E+0000
 -2.760803E+0000 -1.452390E+0000
 -1.478759E+0000 -1.109430E+0000
  5.527382E-0001 -1.806403E+0000
  9.426478E-0001  1.502920E-0001
  8.883948E-0001  5.449262E-0001
 -2.132659E-0001 -2.145573E+0000
  3.439995E-0001 -8.668016E-0001
  3.898644E-0001 -1.232789E+0000
 -2.028191E+0000 -2.934242E+0000
 -1.503671E+0000  1.775314E-0002
 -1.448695E+0000 -2.434674E+0000
 -1.359961E-0001  6.405335E-0003
  3.069740E-0001 -7.097735E-0001
  1.496529E+0000 -1.598644E+0000
 -6.101025E-0001  1.291443E+0000
 -3.406826E+0000  3.119484E-0001
 -2.675489E+0000 -6.559546E-0001
  9.462487E-0001  9.348932E-0001
 -3.182900E-0001  9.219465E-0001
  1.219975E+0000 -1.132386E+0000
  3.323756E+0000  3.526525E-0002
  1.954235E+0000  7.915904E-0001
  1.063689E+0000  1.311492E-0001
 -6.427005E-0001  7.212323E-0001
 -1.119503E+0000 -2.148430E-0001
 -2.218001E+0000 -6.505562E-0001
 -9.751779E-0001 -6.210277E-0001
  1.730694E+0000  3.459966E-0001
 -3.710388E-0001  6.539703E-0001
 -1.124866E+0000  2.663449E+0000
 -1.112261E+0000  2.208548E+0000
 -3.429196E-0001  1.047493E-0001
  1.153586E+0000 -6.709018E-0001
  1.648333E+0000 -1.616434E+0000
  1.086823E+0000  4.651278E-0001
 -3.093457E+0000  1.617375E-0001
  1.862635E-0001 -1.032404E+0000
  1.069570E+0000 -6.560666E-0001
  2.173869E-0001 -7.914317E-0001
  7.118089E-0001  4.838048E-0001
 -1.362231E+0000  1.721823E+0000
  1.819983E+0000  6.358578E-0001
  2.043719E-0001  2.148097E+0000
  1.571652E-0001  3.321340E-0001
  4.449075E-0001 -2.343096E+0000
  2.769166E-0001 -1.801669E+0000
  4.307615E-0001  1.180427E+0000
 -6.996535E-0001  9.343846E-0001
 -1.759367E+0000  1.970454E+0000
 -1.698195E+0000  3.341651E-0001
 -5.575112E-0001  8.336743E-0001
 -6.694629E-0001  5.961043E-0001
 -1.686605E-0002  1.672160E-0001
  8.274725E-0001  3.605105E-0001
 -1.297977E-0001  1.871499E+0000
 -1.238175E+0000  4.032594E-0001
 -1.290803E+0000 -8.326122E-0001
  5.454618E-0001  2.378260E-0002
  8.210466E-0003  6.214273E-0001
 -4.070382E-0001  5.943476E-0001
  4.560899E-0001  1.059423E+0000
 -1.683696E-0001  3.505761E-0001
 -7.517960E-0001  1.925081E+0000
 -1.595450E+0000  3.360297E-0002
  5.382497E-0001 -8.719707E-0001
  4.628620E-0001  6.005555E-0001
  9.984957E-0001  2.296813E+0000
  8.108421E-0001  2.318830E+0000
 -7.088166E-0002  2.313566E+0000
 -8.729910E-0001  3.521995E+0000
 -6.769992E-0001  1.275591E+0000
  3.391602E-0001 -6.790668E-0002
 -1.350573E+0000  4.729046E-0001
  5.381364E-0001  1.707847E-0001
  4.092508E-0001 -4.605069E-0001
 -1.306429E+0000  5.089821E-0001
 -7.849959E-0001  6.919319E-0001
 -9.487176E-0001  1.530291E+0000
 -1.050835E-0001  2.815856E+0000
 -2.102599E+0000  6.628689E-0001
  8.581381E-0001 -5.942953E-0001
  1.353460E+0000 -1.006266E+0000
  1.372622E+0000 -2.810271E-0001
  3.492994E-0001  2.599020E-0001
  1.920195E-0001 -5.637288E-0001
  1.551624E+0000  7.534707E-0001
  4.723388E-0001  1.084090E+0000
 -3.285607E+0000  1.098892E+0000
 -2.766768E+0000  2.836130E-0001
  2.848273E-0001 -2.736182E-0001
  2.738645E-0001  1.678048E-0001
 -1.536951E-0001 -5.796719E-0001
 -3.212290E-0001 -1.200844E+0000
  5.365340E-0001 -1.070522E+0000
  8.144422E-0002 -1.610573E+0000
 -9.269611E-0001 -1.906353E+0000
 -1.058574E+0000 -2.273869E+0000
 -1.972573E+0000 -2.654044E+0000
 -1.746798E+0000 -3.650209E+0000
 -1.544580E-0002 -2.233377E+0000
  1.289002E+0000 -1.148620E-0001
 -3.024220E-0001  7.106641E-0001
 -2.490280E+0000  2.012187E+0000
 -2.446390E+0000  5.718261E-0001
  9.393083E-0001 -2.179690E+0000
  1.342645E+0000 -9.021686E-0001
 -8.788849E-0001  1.799628E+0000
 -1.134736E+0000  1.361611E+0000
  1.147031E+0000  3.374793E+0000
 -3.005013E-0001  4.190509E+0000
 -2.387223E+0000  2.552861E+0000
 -3.456515E+0000  1.189558E+0000
 -3.409248E-0001  2.169039E-0001
  2.402688E+0000  4.785636E-0001
  1.419028E+0000  5.809976E-0001
 -1.400642E+0000  9.941609E-0001
 -1.119526E+0000 -1.319908E+0000
  1.786230E+0000 -6.661641E-0001
  1.636071E+0000  1.504327E+0000
  7.347642E-0002  1.417913E-0001
 -5.370867E-0001  1.096789E+0000
  1.721262E-0001  1.616817E+0000
  1.665121E+0000  4.012895E-0001
  1.016872E+0000  9.695518E-0001
 -4.929332E-0001  8.806869E-0001
 -3.048146E+0000  1.124679E+0000
 -1.012320E+0000  8.217268E-0001
 -2.311930E-0001 -1.332906E-0001
  8.396797E-0002 -2.039452E-0001
  3.576568E-0001  2.528080E+0000
 -5.720853E-0001  2.744454E+0000
 -2.207300E+0000  1.603186E-0001
 -5.048927E-0001  1.470510E-0001
  1.519182E+0000  6.357036E-0002
 -1.017062E-0001  9.894275E-0002
 -4.766086E-0001  4.834237E-0001
 -5.822315E-0001 -1.011776E+0000
  9.276211E-0001  8.650069E-0001
 -6.984935E-0001  2.144048E+0000
 -1.839882E+0000  2.050626E-0001
 -3.127841E-0001  1.083568E+0000
 -2.961844E-0001  3.060965E-0001
 -2.234052E+0000 -2.643545E+0000
  8.896197E-0001 -8.985023E-0002
  3.768984E-0001  2.511361E+0000
  5.096895E-0001  2.490704E+0000
 -1.892277E+0000  2.181050E+0000
 -3.197448E+0000  1.744633E+0000
  5.030210E-0001 -1.473721E+0000
  2.532074E+0000 -1.056695E+0000
 -3.186080E-0001  4.274527E-0001
 -8.737806E-0001  6.732845E-0001
  1.205253E-0001 -6.818034E-0001
  7.359353E-0001  9.198542E-0001
  9.977081E-0001  3.672692E-0001
 -5.385526E-0001  5.854579E-0001
 -1.609061E+0000 -1.238141E+0000
  2.535696E-0001 -2.491715E+0000
  1.326812E+0000 -8.937097E-0001
  6.728177E-0001 -1.449203E-0001
  3.330839E-0001  2.010113E-0001
 -2.319769E+0000  3.819964E-0001
 -2.701202E+0000 -9.679415E-0001
 -1.612585E+0000 -1.047883E+0000
 -3.258023E-0001 -7.425589E-0001
  2.012467E-0001 -6.184429E-0001
  3.103380E-0001 -6.562996E-0001
  1.726594E+0000 -9.123881E-0001
  3.297944E+0000 -7.753312E-0001
  6.461185E-0002  2.908227E-0001
 -2.336883E+0000  8.660347E-0001
 -1.175874E+0000 -2.832648E+0000
  2.834434E+0000 -1.854242E+0000
  1.792602E+0000 -1.021710E+0000
  3.488363E-0001 -2.267784E+0000
  2.185786E+0000  1.366885E+0000
  1.223254E+0000  2.543247E+0000
  6.512409E-0001  5.251508E-0001
  1.860222E+0000  7.577256E-0001
  1.448720E+0000 -3.179976E-0001
  1.631234E+0000 -2.101283E-0001
  6.657925E-0001 -1.712448E+0000
 -1.644888E+0000 -1.128321E+0000
 -2.408655E+0000 -8.900595E-0001
 -1.233096E+0000 -1.751923E+0000
  2.123898E+0000 -2.591672E+0000
  9.573312E-0001  1.418366E-0001
 -6.765997E-0001  5.992237E-0001
 -2.982709E+0000 -7.733576E-0001
 -1.135163E+0000 -2.678591E-0001
  4.137846E-0001  9.635142E-0001
  3.148825E-0001  3.773134E-0001
  1.285567E+0000 -6.792128E-0001
  1.252273E+0000  7.811952E-0001
 -1.559587E-0001 -4.355568E-0001
 -2.350874E+0000 -5.292256E-0001
  1.623053E+0000 -1.076188E+0000
 -1.136336E+0000 -7.082135E-0001
 -2.784867E+0000 -1.054001E+0000
 -9.509188E-0001 -1.110940E-0001
 -2.645872E-0002  6.860469E-0001
 -7.675120E-0001  1.139414E+0000
  5.566580E-0001 -1.337437E-0002
  1.213366E+0000 -4.738449E-0001
 -1.907442E+0000 -1.066645E+0000
 -1.291901E+0000 -1.274952E-0001
 -8.397236E-0001  4.474776E-0001
  1.174481E-0001 -3.657318E-0001
  5.214707E-0001  1.983438E+0000
 -8.080816E-0001 -1.075667E+0000
  1.398531E+0000 -2.539652E+0000
 -6.360120E-0003 -1.320585E+0000
 -3.619909E-0002 -6.027950E-0001
  1.394100E+0000 -1.085072E+0000
  1.476824E-0001  3.127130E-0001
 -1.140339E-0001  1.648518E-0001
  1.762762E+0000 -1.770756E+0000
  4.543258E-0001 -1.306549E+0000
  6.687296E-0002 -4.226192E+0000
  9.811969E-0001 -2.477581E+0000
  1.226020E+0000 -1.506708E+0000
 -6.858483E-0003 -1.964418E+0000
  1.199062E+0000 -1.387652E+0000
 -4.129853E-0001 -1.586928E+0000
 -1.895528E-0001 -1.740243E+0000
 -1.546975E+0000  9.814345E-0002
  1.192414E+0000  1.013127E+0000
 -2.083138E-0001  8.838477E-0001
  7.528485E-0001  1.478528E+0000
 -2.390233E-0002  1.202357E+0000
 -2.098184E-0001 -6.375696E-0001
  6.039087E-0001 -1.032278E+0000
  1.530340E+0000  4.456589E-0001
 -2.103415E-0001  1.271770E+0000
  5.772514E-0001  4.580462E-0001
  1.629951E+0000  3.602065E-0001
 -1.243460E+0000  2.198708E+0000
 -2.219134E+0000 -1.210039E-0001
  7.425344E-0001 -5.679637E-0001
  2.024006E+0000 -1.121976E+0000
 -2.575425E-0001  2.666595E-0001
 -1.641378E+0000  2.995918E+0000
 -1.793799E+0000  3.146252E+0000
  4.875317E-0001  2.014406E+0000
  1.926201E+0000  2.521707E+0000
 -5.434410E-0001  8.235506E-0001
 -9.944767E-0001  1.089200E+0000
  8.016230E-0001  1.227524E+0000
  1.091756E+0000  1.650270E+0000
  4.390451E-0001  6.480616E-0002
  1.725940E+0000  8.787650E-0002
 -1.964575E-0001  1.618890E+0000
 -1.943640E+0000 -1.333951E-0001
 -7.207485E-0001 -3.639528E-0001
  3.048336E-0001 -4.102304E-0001
  3.716618E-0001 -1.220005E+0000
  1.709107E+0000  1.855032E+0000
  1.001792E-0001  1.588564E+0000
 -2.745043E+0000  3.842294E-0002
 -2.273441E+0000  3.296287E-0001
  1.432352E+0000  3.383925E-0001
  2.445272E+0000 -1.272718E-0002
  2.961848E-0001  6.889541E-0001
 -8.839994E-0001  5.552904E-0001
 -2.699378E+0000 -8.633647E-0002
 -5.264663E-0001 -8.991027E-0001
  9.644357E-0001  3.761051E-0001
  7.587073E-0001  4.007808E-0002
 -1.963627E+0000  8.106878E-0001
 -2.440985E+0000 -1.007314E+0000
  6.838615E-0002 -2.378750E+0000
  6.437205E-0001 -5.520243E-0002
  1.009490E+0000  3.951441E-0002
 -8.311625E-0001  1.486103E+0000
 -2.072199E+0000  1.100669E+0000
  4.588195E-0001  1.251348E-0001
  7.877650E-0001  1.273595E+0000
 -9.550519E-0001  1.614715E+0000
 -2.855388E-0001  1.837342E+0000
 -3.282051E+0000  3.918123E-0001
 -2.614426E-0001  2.404710E-0001
  5.396136E-0001  6.867317E-0001
  1.202809E-0001  5.732530E-0001
  7.507745E-0002  1.642607E+0000
 -6.214664E-0001 -7.236746E-0001
  2.553716E+0000  3.129658E-0001
  4.106681E+0000  1.426239E+0000
 -5.789296E-0002  8.471694E-0001
 -3.112436E+0000 -1.695144E-0001
 -2.299254E-0001 -1.298679E+0000
  1.674013E+0000  3.302352E-0001
 -9.769198E-0001  4.200161E-0001
 -2.829647E-0001 -1.606720E+0000
 -7.993632E-0001  1.746545E+0000
 -4.776158E-0001 -7.479553E-0001
  3.993630E-0001 -9.074122E-0001
  9.480346E-0001 -1.952328E+0000
 -2.958511E-0001 -6.195158E-0001
 -2.512583E+0000 -1.576583E+0000
 -2.000558E+0000 -2.011343E+0000
 -1.651711E+0000 -1.711862E+0000
 -8.221857E-0001 -9.966659E-0001
 -2.631424E+0000 -2.667493E+0000
  3.027910E-0002 -2.903719E+0000
  1.024646E+0000 -1.819512E+0000
 -2.257585E+0000 -3.853828E-0001
 -1.511160E+0000 -3.532391E+0000
 -6.171403E-0001 -1.294801E+0000
  1.044013E+0000 -1.561816E+0000
 -2.711760E-0001  9.367343E-0002
  8.603228E-0001 -4.714514E-0001
  2.633309E+0000  2.084249E-0001
  2.355135E+0000 -7.417141E-0001
 -4.218031E-0001 -7.053940E-0001
 -2.844332E+0000 -1.489581E+0000
 -6.634848E-0001 -5.146439E-0001
 -1.560864E+0000 -2.953962E+0000
  1.306629E+0000 -1.710260E+0000
  1.392650E+0000  4.873474E-0001
 -1.813296E+0000 -1.448588E-0001
  4.461558E-0001 -6.342623E-0001
  3.471412E-0001 -2.058867E-0001
  3.337387E-0001  1.426240E+0000
  2.701882E-0001  3.223079E+0000
  5.689043E-0001  1.922731E+0000
  4.334997E-0001  1.262517E+0000
  5.796844E-0001  2.917854E+0000
  5.417889E-0002  1.239904E+0000
 -1.097550E+0000  1.380111E+0000
 -1.097062E+0000  3.509184E-0001
 -3.003593E-0001 -2.320215E-0001
 -6.614288E-0001 -7.390662E-0001
 -5.843940E-0001 -9.488018E-0001
  1.295844E+0000  1.005278E+0000
  2.099066E+0000  1.064240E+0000
  4.292066E-0001  9.579607E-0002
  8.695321E-0001 -8.134222E-0001
  3.466662E-0001  4.139240E-0001
 -7.153946E-0001  3.543341E-0001
 -1.399226E+0000 -1.386109E+0000
 -1.646595E-0001 -2.435650E+0000
  2.788176E-0001  3.938443E-0001
 -1.114540E+0000 -2.405493E-0001
 -2.488107E+0000 -1.225953E+0000
  1.414867E-0001 -1.854577E+0000
  1.675815E+0000 -1.131778E+0000
 -1.058075E+0000 -1.060434E+0000
  3.909440E-0001 -1.207713E+0000
  6.136233E-0001  1.679166E-0001
 -9.679639E-0001  1.147492E+0000
  9.131024E-0001  2.061936E+0000
 -1.478879E+0000  9.520082E-0001
  6.542573E-0001  2.756984E-0001
 -2.920962E-0001  1.269898E+0000
  1.117412E+0000  5.676318E-0001
  5.682334E-0001  3.995639E-0001
 -1.876617E+0000 -7.644085E-0001
 -1.253193E+0000  6.974321E-0001
  4.857462E-0001 -1.730933E-0001
  1.257218E+0000 -3.872275E-0002
  1.406546E+0000 -6.073386E-0001
 -9.458562E-0001  1.081988E+0000
 -1.507813E+0000  1.461628E-0001
 -1.171826E+0000 -4.176890E-0001
  3.791909E-0001  1.148098E+0000
  1.468885E+0000  2.208246E+0000
  2.836402E-0001  1.268135E+0000
 -1.191025E+0000  2.532836E-0001
 -3.003985E-0001 -1.090984E+0000
  1.821502E+0000 -2.228810E+0000
 -1.013853E-0001 -2.233757E+0000
 -5.516759E-0001 -2.458795E+0000
 -1.401918E+0000  5.697783E-0001
 -1.045645E+0000 -5.178978E-0001
 -6.901722E-0001  5.880284E-0001
  1.426257E+0000  2.092932E+0000
 -5.347221E-0001  9.574039E-0003
 -5.726066E-0002 -1.012355E+0000
 -3.806874E-0001 -1.810172E+0000
 -3.384959E-0001 -1.584766E+0000
 -1.317852E+0000 -2.205658E+0000
  3.235299E+0000 -1.078937E+0000
 -4.322173E-0001  2.688861E-0001
 -1.850777E+0000 -1.181882E-0001
 -5.057835E-0001  1.401875E+0000
  1.329903E+0000 -1.513963E+0000
  2.388142E+0000  6.493527E-0001
  1.161070E-0001  8.922328E-0001
  1.878368E-0001  1.581190E+0000
 -1.780509E+0000  1.002273E-0001
 -1.624607E-0001 -7.748807E-0001
  1.037945E+0000 -1.148135E+0000
  2.328207E+0000  3.025441E-0001
  7.166878E-0001  4.368036E-0001
 -2.669915E+0000  1.111579E+0000
 -1.579041E+0000  7.480569E-0001
  2.447240E+0000  1.579650E+0000
  1.935115E+0000 -3.375687E-0001
 -1.577370E-0001 -1.024880E-0001
 -6.912951E-0001  5.169676E-0001
 -4.727123E-0001 -2.769837E-0001
 -5.898050E-0001 -1.177987E+0000
  1.136412E+0000 -2.469971E-0001
 -3.614908E-0001 -2.704460E-0001
  8.114704E-0002  3.165468E-0002
  4.376620E-0001 -1.135724E+0000
  1.157218E+0000  2.581605E-0002
 -9.714225E-0001 -9.855317E-0001
 -1.439674E+0000 -1.650721E+0000
  6.701906E-0001 -1.196412E+0000
 -1.943577E+0000 -5.570148E-0001
 -1.463843E+0000 -1.008143E+0000
 -7.644237E-0001 -1.560714E-0001
 -1.216019E-0001  1.039682E+0000
 -1.801460E+0000 -1.483835E+0000
 -4.565168E-0001 -2.569537E+0000
 -5.147031E-0001 -4.775981E-0001
  3.094431E-0001  1.961536E+0000
  1.211871E+0000  5.510831E-0002
  3.431364E-0001  7.124632E-0001
 -8.975936E-0001  3.524956E-0001
 -9.411768E-0001  1.716065E+0000
 -7.330867E-0002  2.651439E-0001
 -2.789096E+0000  6.249393E-0001
 -8.109869E-0001 -1.358982E+0000
  2.462051E+0000 -2.015792E-0001
  1.920517E+0000  2.072231E+0000
 -5.749159E-0001  1.421966E+0000
 -1.664006E+0000  1.361349E-0001
 -5.155916E-0001  6.459814E-0001
  2.238076E+0000  1.133311E+0000
  2.618898E+0000  2.309093E+0000
  1.050053E+0000  3.058621E+0000
 -1.299021E+0000 -1.267262E-0001
 -9.578166E-0001 -5.800708E-0001
  1.606666E+0000  1.828634E+0000
 -1.447894E+0000  3.405942E+0000
  9.827301E-0001  2.341526E+0000
  1.408545E+0000  4.643661E-0001
  5.951441E-0001 -1.479346E+0000
  5.358844E-0001  2.799958E-0001
 -1.713832E+0000 -3.146028E-0001
 -6.976079E-0001  1.063339E+0000
  2.405643E-0001  1.414800E+0000
  2.397670E+0000 -4.773919E-0002
  2.195248E+0000 -7.225470E-0001
  1.225995E+0000 -9.906548E-0002
 -9.383326E-0001  1.202479E+0000
 -6.959106E-0001  8.099167E-0001
  3.755018E-0001  1.251543E+0000
  6.129781E-0001  1.312990E-0001
 -5.247574E-0001  2.240599E+0000
 -4.105883E-0001  8.660544E-0001
  1.282134E+0000  1.155416E-0002
  2.005521E+0000 -7.862531E-0002
 -1.258260E+0000  5.461639E-0002
 -2.268603E+0000 -1.428166E+0000
 -1.861013E+0000 -2.296101E+0000
  4.842879E-0001 -9.125913E-0001
 -4.244619E-0001  1.194933E-0001
  2.499714E-0001  1.580343E+0000
  4.108519E-0002  3.090400E-0001
  1.839462E+0000  1.071225E+0000
  9.357107E-0001  1.045319E+0000
 -1.252435E+0000 -2.594316E+0000
 -8.247224E-0001 -2.127217E+0000
 -1.410779E+0000 -1.653655E+0000
  1.566912E+0000 -2.560961E+0000
  8.101300E-0001  6.178868E-0001
 -9.803713E-0001  1.539040E+0000
 -1.273464E+0000  5.858493E-0001
 -1.142558E+0000  5.897204E-0001
 -2.653175E+0000  2.799550E+0000
 -3.586955E-0001  3.030326E-0001
  2.330810E+0000  1.699031E-0001
  1.201237E+0000  1.528226E+0000
 -8.705438E-0002  1.721134E+0000
  2.923817E-0001  1.307659E+0000
 -7.179520E-0001  1.963921E-0001
 -1.340129E+0000  1.922022E-0001
 -1.188044E+0000  6.325700E-0001
  3.742288E-0002 -1.130171E+0000
  1.876039E-0001 -2.965370E-0001
  2.416275E+0000 -1.419058E+0000
  8.717961E-0002 -1.863947E+0000
 -3.176672E-0001 -4.205692E-0001
 -2.282531E+0000  3.631668E-0001
  1.145505E-0001  7.620008E-0001
  5.287171E-0001 -4.244084E-0002
  8.537108E-0001  2.409499E+0000
  2.870639E-0001  1.332963E-0001
  1.496106E-0001  8.258427E-0001
 -8.573496E-0001  1.082657E+0000
 -2.234630E-0002  3.198449E-0001
 -8.486914E-0002  1.733093E+0000
 -7.281261E-0001  1.467006E+0000
  9.555106E-0001  1.264641E+0000
  4.903165E-0001  1.589681E+0000
 -1.493750E+0000  1.933092E+0000
  1.055248E-0001  1.702094E+0000
  6.548594E-0001  3.002513E+0000
  2.682009E-0001  9.269503E-0001
  6.026549E-0001 -4.816900E-0001
  5.660173E-0001  7.077175E-0001
  2.024123E+0000  1.636099E-0001
 -7.247762E-0001  2.448922E-0001
 -1.121086E+0000 -2.151646E+0000
  1.025933E+0000 -2.619652E+0000
  8.339103E-0001 -6.213107E-0001
 -2.339496E-0001 -7.603837E-0001
 -2.069738E+0000 -1.645367E+0000
  9.803482E-0001 -3.352023E-0001
  2.218824E+0000  1.423342E+0000
  1.232128E+0000  3.225841E+0000
 -1.070111E+0000  1.663243E+0000
  9.597838E-0001  1.294373E+0000
  1.577928E+0000  1.826696E+0000
  2.647229E+0000  2.831365E-0001
  2.143789E+0000 -8.102825E-0001
  4.175938E-0001  7.649333E-0001
  2.914392E-0001 -5.163918E-0003
 -8.385825E-0001 -7.660217E-0001
 -8.975702E-0001 -1.842693E+0000
  1.595926E+0000 -7.421070E-0001
  1.477070E+0000 -4.470112E-0001
 -2.426457E-0002 -1.851766E+0000
  5.570336E-0001  2.990074E-0001
  9.250923E-0002  8.588606E-0001
 -3.186986E+0000  7.177234E-0001
 -3.613391E-0001  1.577265E+0000
 -1.753353E-0001 -3.441474E-0001
  5.499762E-0001  1.073588E+0000
 -9.638161E-0002  5.040048E-0001
  1.610828E+0000 -1.214349E+0000
  8.994040E-0001  2.176477E+0000
 -1.751298E+0000  4.366876E-0001
 -6.193690E-0001  3.914040E-0001
  5.204918E-0001 -2.305047E-0001
  1.011239E+0000 -6.300773E-0001
  9.690359E-0002  5.763847E-0001
 -1.336583E+0000  1.147902E+0000
  3.905617E-0001 -8.830173E-0001
  1.935763E+0000 -2.268687E+0000
  1.698298E-0001 -2.550918E+0000
 -1.107712E+0000 -1.779387E+0000
 -2.147949E+0000 -1.373869E+0000
  5.987617E-0001 -1.932384E+0000
  3.991942E+0000 -9.201575E-0001
  2.485808E+0000  9.768049E-0001
 -1.243275E+0000  3.635415E-0001
 -2.958806E+0000 -5.531316E-0001
 -7.438374E-0001 -9.654404E-0001
  2.814306E+0000  1.963209E-0001
  1.703134E+0000  1.824934E+0000
 -4.913801E-0001  2.544586E+0000
 -2.870524E+0000 -1.117420E+0000
 -8.795733E-0001 -1.455742E+0000
  2.861417E+0000 -1.528876E+0000
  1.647607E+0000 -5.477014E-0001
 -1.709129E+0000 -5.191640E-0003
 -1.489030E+0000  4.138238E-0002
  2.203276E+0000 -4.053155E-0002
  1.779710E+0000  1.202962E+0000
  1.785143E+0000  2.261363E+0000
  1.180688E+0000  1.575531E+0000
  3.969676E-0001  5.613899E-0001
 -1.839785E+0000  3.845314E-0001
 -1.958732E-0001  7.801650E-0001
  1.831134E+0000  4.748490E-0001
  7.453813E-0001  2.522118E+0000
 -1.856476E+0000 -4.090209E-0001
 -1.325867E-0001  7.350000E-0001
  2.363882E+0000  8.275120E-0001
  2.910109E-0001  2.736871E+0000
  1.151283E+0000  1.527215E+0000
  8.575836E-0001  1.388929E+0000
 -8.000001E-0001  2.704130E-0001
 -1.056986E+0000 -3.003066E+0000
  1.174058E+0000 -3.854893E+0000
  1.184614E-0001 -6.703729E-0002
 -2.513594E+0000  2.128928E-0002
 -7.810966E-0001  9.906047E-0001
  3.326166E-0001  6.056925E-0001
 -1.625698E+0000  2.427328E+0000
  1.110960E+0000  8.432590E-0001
  7.390061E-0001  5.779768E-0001
  2.371556E+0000  1.235320E+0000
  2.899247E+0000  6.065038E-0001
 -4.049842E-0001 -1.919101E+0000
 -1.567214E-0001  3.971751E-0001
 -1.778535E+0000  7.689415E-0001
  3.585171E-0001  1.269651E+0000
  1.472918E-0001  1.901108E+0000
 -3.715318E-0001 -5.135988E-0001
  1.504379E+0000 -1.158078E+0000
  3.592852E+0000 -1.001598E+0000
 -3.220282E-0001 -1.155270E+0000
 -1.069361E+0000 -2.116663E+0000
  1.681331E+0000 -8.012169E-0001
  1.859452E+0000 -2.787627E-0001
 -1.070259E+0000  6.685267E-0001
 -1.330839E+0000  9.155977E-0002
  2.308932E-0001 -8.117092E-0001
  1.068545E+0000 -2.202946E+0000
  2.484472E+0000 -1.566424E+0000
  1.927065E+0000 -1.707512E+0000
 -1.206157E+0000 -9.044836E-0001
 -2.193430E+0000 -2.757932E+0000
 -6.972403E-0001 -1.711060E+0000
  2.393305E+0000 -8.232326E-0001
  5.165801E-0001 -5.843736E-0001
 -2.380478E+0000 -8.030890E-0001
  1.584479E-0001  1.085467E-0001
  1.668693E+0000 -4.953228E-0002
  2.589913E+0000 -3.310013E-0001
  2.129089E-0001 -2.452728E-0001
 -1.174117E-0001  2.561261E-0001
  1.298719E-0002  4.044911E-0001
  2.586649E-0001  1.466135E-0001
  1.174623E+0000  5.156778E-0001
 -5.204454E-0001  2.051222E+0000
 -3.754375E-0001 -8.574949E-0001
  1.057080E+0000 -8.257748E-0001
  1.548814E+0000  4.805165E-0001
 -3.665695E-0001  1.006904E+0000
 -3.780128E+0000 -9.130879E-0001
  1.659548E+0000 -9.751113E-0001
  8.493358E-0001 -1.124633E+0000
 -5.760714E-0001 -1.040860E+0000
 -9.753570E-0001 -1.610615E+0000
  1.287529E+0000 -4.438769E-0001
  5.168197E-0002 -1.299491E-0002
 -2.688078E-0001 -1.597672E+0000
  8.098564E-0002 -1.296879E+0000
 -3.917250E+0000 -8.233096E-0001
 -1.757896E+0000 -2.856066E+0000
  7.652528E-0001  9.007570E-0002
  1.595805E+0000 -3.935694E-0001
 -2.244440E-0001  8.561240E-0001
  1.001356E+0000 -4.613900E-0001
 -1.442834E+0000  1.216837E-0001
 -6.750475E-0001 -2.842907E-0002
  2.261048E-0001  7.077710E-0001
 -2.530698E-0001  5.252619E-0001
 -9.367196E-0001 -1.290850E+0000
  2.783255E+0000 -6.259665E-0001
  4.094842E-0001  9.353745E-0001
 -2.150344E+0000  4.587531E-0001
  2.688990E-0001  3.419268E-0002
  1.413205E+0000  5.996918E-0001
  1.952314E+0000  1.001692E+0000
  5.258308E-0001 -5.016869E-0001
  6.379294E-0001 -1.163425E-0001
  9.380421E-0001 -5.024044E-0001
  1.161446E+0000 -2.160063E+0000
  8.200148E-0001 -7.275199E-0001
 -1.613040E+0000 -3.202250E-0001
 -1.532456E+0000  3.518537E-0001
 -1.888992E-0001 -7.994766E-0001
  1.748563E+0000  1.179817E+0000
  1.125408E+0000  4.003690E-0002
  1.392098E+0000 -4.624370E-0001
 -8.974617E-0001 -7.546602E-0001
 -1.485903E+0000 -1.487413E+0000
  1.577308E+0000 -1.430468E+0000
  1.551796E+0000  3.076315E-0001
  2.302472E-0001  6.009601E-0001
  1.292631E+0000  8.852269E-0001
 -4.043503E-0001  9.860605E-0001
  1.052650E+0000  1.937322E+0000
 -1.972332E-0001  5.378568E-0001
  2.590292E-0001 -1.522536E+0000
  7.471252E-0001 -7.869721E-0001
  2.499418E-0001 -9.401595E-0001
  1.351213E+0000 -2.624196E+0000
  2.958727E+0000 -2.833020E+0000
  5.828571E-0001  1.394436E+0000
 -1.456561E+0000  1.568794E+0000
 -1.732089E+0000  1.077353E+0000
 -1.790796E+0000 -1.468712E+0000
  1.828812E+0000 -1.142196E+0000
  2.131298E+0000  1.871703E-0001
 -3.224807E-0001  2.637090E-0001
  3.488035E-0001 -1.891075E-0001
  2.911795E-0001 -1.696801E-0001
 -1.838195E-0001  1.251450E+0000
  6.738453E-0001 -4.502282E-0001
  1.503844E+0000 -4.838895E-0001
  2.677126E+0000  9.386448E-0002
  1.018390E+0000 -1.299919E-0001
  8.631968E-0001 -4.120280E-0001
  1.095516E+0000 -7.189641E-0001
 -3.811274E-0001  4.740542E-0001
 -3.012859E-0001 -1.153358E+0000
  1.863405E-0001  1.829916E+0000
 -2.380309E+0000  2.282408E+0000
 -1.572127E+0000  2.081281E+0000
 -4.016462E-0002  5.527320E-0001
  1.117922E+0000  7.033788E-0001
 -2.700607E-0002  4.329048E-0001
 -3.539249E-0001 -9.738678E-0001
 -8.834852E-0001  1.635652E+0000
 -6.288818E-0001  5.418374E-0001
 -2.033405E-0001 -1.202266E+0000
  2.505519E+0000 -1.916041E+0000
  3.091577E+0000  2.248127E-0001
  3.346686E-0001 -1.037069E+0000
  7.481452E-0001 -1.179785E+0000
 -6.459414E-0001 -1.156365E+0000
  1.011223E+0000 -5.354535E-0001
  2.095180E+0000  2.456945E-0001
  1.238227E+0000 -4.374661E-0001
  4.795095E-0001 -3.559163E-0001
 -2.041708E+0000 -1.322682E+0000
 -8.522916E-0001  4.105518E-0001
  6.976879E-0001  8.147860E-0001
  1.061631E+0000  1.427572E+0000
 -5.829114E-0001  5.797326E-0001
 -4.438527E-0001  1.049015E-0001
  5.959754E-0001  1.408648E+0000
 -1.857622E-0001 -1.991610E-0001
  1.864102E+0000 -2.461180E-0001
  1.153120E+0000 -9.919718E-0001
  1.787348E+0000  5.223157E-0001
  5.378484E-0001 -6.400087E-0001
 -1.541327E+0000  5.823326E-0001
 -4.280836E-0002 -8.099480E-0002
  1.417829E+0000  1.713436E+0000
  1.112301E+0000  1.424462E+0000
  1.602212E+0000 -1.490252E+0000
  1.322647E+0000  4.291514E-0001
  1.774417E-0001 -3.219366E-0001
 -2.491895E+0000  7.886213E-0002
 -9.939478E-0001 -1.652768E-0001
  1.305658E+0000 -1.192188E-0001
 -1.173616E+0000  2.957659E-0001
 -7.497741E-0001  1.651075E+0000
  3.362621E-0001 -1.231968E+0000
  8.081169E-0001 -1.284166E+0000
  3.693587E-0001 -1.921214E+0000
  1.807044E+0000 -2.439979E-0001
 -9.588808E-0002  1.897000E+0000
 -7.867066E-0001  4.958452E-0001
 -9.889282E-0001 -6.357933E-0001
  3.748432E+0000 -7.440087E-0001
 -1.078386E+0000 -8.427610E-0001
 -2.919419E+0000 -1.692073E+0000
 -1.370195E+0000 -1.052124E+0000
  2.348102E+0000 -2.512833E-0001
  8.866447E-0001 -2.489789E-0002
  1.807323E-0001 -3.757145E-0001
  7.121456E-0001 -1.635730E+0000
  3.994662E-0001 -1.625435E+0000
 -1.651586E+0000  1.106444E-0001
 -1.121830E+0000 -8.088123E-0001
 -2.540813E-0001 -2.615596E-0001
  9.316603E-0001  3.050607E-0001
  2.638063E+0000  1.717268E+0000
  2.467013E-0001  1.555497E+0000
 -9.976780E-0001  3.135147E+0000
 -6.694368E-0001 -6.919533E-0001
  2.546711E+0000 -7.289246E-0001
  1.482416E+0000  4.293560E-0001
 -7.220827E-0001 -7.985910E-0002
 -1.759716E+0000 -4.280512E-0001
 -7.214429E-0001 -2.175232E-0001
  8.733151E-0001 -8.753440E-0001
  2.326697E-0001 -4.696021E-0001
 -3.604013E-0001  6.939169E-0001
 -9.293318E-0001  1.711811E-0001
  1.840663E-0001 -4.968559E-0001
  1.649947E+0000 -1.903651E+0000
  2.058806E+0000  1.836784E-0001
 -3.652836E+0000 -1.932007E+0000
 -1.744297E+0000 -6.905271E-0001
 -1.049402E+0000 -8.967378E-0001
  1.712837E+0000  1.087713E+0000
  4.337419E+0000  1.589695E+0000
  2.906048E+0000  5.786079E-0001
 -9.105590E-0001 -7.727641E-0002
 -2.484231E+0000 -5.670326E-0001
  4.680209E-0001 -9.185674E-0001
  1.363240E+0000 -7.562730E-0001
  1.412059E+0000 -7.089031E-0001
 -3.277470E-0001  7.602932E-0001
 -2.416922E+0000 -1.473558E-0001
 -3.085422E+0000  1.155832E-0001
 -1.210823E+0000 -2.631479E-0001
  1.656930E-0001 -1.421468E+0000
 -3.071579E-0001 -1.893462E+0000
 -1.683770E-0001 -2.006010E+0000
 -5.786827E-0001 -3.226985E+0000
  1.633243E+0000 -2.402222E+0000
 -7.451654E-0001 -3.780470E-0001
 -1.375192E+0000 -1.783113E+0000
  3.131044E-0001 -2.008369E+0000
 -2.268596E+0000 -5.236334E-0001
 -2.520381E+0000 -8.577083E-0001
 -1.279264E+0000 -7.993802E-0001
  4.508686E-0001 -1.363397E-0001
  1.024481E+0000  1.114381E+0000
  6.987836E-0001  1.816075E+0000
 -1.356188E+0000  1.941405E+0000
 -1.601555E-0001 -1.606048E-0001
  8.886018E-0001 -9.748539E-0001
  1.466211E+0000 -3.119910E-0001
 -9.629823E-0001 -7.586616E-0002
  3.435751E-0001  1.264921E+0000
 -9.376618E-0001  1.379300E+0000
  4.757667E-0001  2.279144E-0002
  6.368165E-0001 -1.562037E+0000
 -8.634191E-0001 -1.761086E-0001
  6.935661E-0002 -2.227310E-0001
 -6.591207E-0001  3.826618E-0001
  1.256520E+0000 -7.107330E-0001
  8.647682E-0001  4.832544E-0001
 -7.354737E-0001  6.719559E-0001
  4.399250E-0001 -7.411403E-0002
 -5.844693E-0001  9.695914E-0001
  1.018744E+0000 -7.073234E-0002
  1.283064E+0000 -1.173713E+0000
  4.197010E-0001  1.404053E-0001
 -4.704735E-0001 -1.704158E+0000
  7.536335E-0001  1.405326E-0001
  1.574207E+0000 -1.844611E+0000
  8.795187E-0001 -1.510212E+0000
 -3.460154E-0002 -2.263185E+0000
 -1.371334E+0000 -3.338261E-0001
 -1.703910E+0000 -1.361851E+0000
  2.759692E+0000 -8.728430E-0001
  2.893395E+0000 -5.680074E-0001
 -7.259299E-0001  3.278637E-0001
 -3.025920E+0000  4.162642E-0001
 -2.191028E+0000 -1.712325E+0000
  2.069773E+0000 -2.288968E+0000
  1.200420E+0000  1.352851E+0000
 -9.680098E-0001 -1.507126E-0001
 -2.340058E+0000 -7.082688E-0001
 -1.476548E+0000  1.077815E-0001
  9.823850E-0001 -3.469201E-0001
  3.396220E+0000  9.655046E-0001
  1.298405E+0000  5.823807E-0001
 -1.452495E+0000  1.218310E+0000
 -1.469482E+0000  1.250916E-0001
  2.165878E+0000 -5.993933E-0001
  9.264103E-0001 -4.800917E-0001
 -2.033738E-0001  4.046807E-0001
 -2.655712E+0000  1.315831E+0000
  3.793799E-0001  1.395818E+0000
  9.837110E-0001 -1.499963E-0001
  6.668652E-0001  1.052490E+0000
 -1.263790E-0001 -6.902758E-0001
  1.118207E+0000 -4.897650E-0001
  2.282126E-0001  4.010473E-0001
  5.505248E-0001 -1.101345E+0000
 -2.141194E+0000 -3.213263E-0001
 -1.666876E+0000 -5.618467E-0001
 -1.286109E+0000  3.129356E-0001
 -1.177485E+0000  2.552919E+0000
  2.985102E-0001  5.360597E-0001
 -1.470709E+0000  1.109004E+0000
 -3.571668E-0001  4.885343E-0001
  1.476726E+0000  7.690267E-0001
  1.325375E+0000  1.968483E+0000
 -1.450242E+0000  2.021587E+0000
 -1.261204E+0000  2.758084E+0000
 -7.744240E-0001 -2.276102E-0001
  1.705812E+0000  5.273399E-0001
  1.436362E+0000 -9.629117E-0001
  7.051582E-0001 -4.259543E-0001
  9.393081E-0001  5.551963E-0001
  4.012675E-0001 -1.040125E+0000
 -1.075299E+0000 -1.847010E+0000
 -3.387329E-0001 -1.478491E+0000
 -1.208699E+0000  3.753399E-0001
 -1.682438E+0000  2.548863E-0001
 -1.435022E+0000 -1.096411E+0000
  3.718460E+0000 -1.398058E+0000
  3.699618E+0000 -1.538439E+0000
  6.029178E-0001 -1.480072E+0000
  7.436312E-0001  2.444428E-0003
 -9.965226E-0001  5.545860E-0001
  5.043810E-0001  1.137122E+0000
  8.899157E-0001 -2.092657E+0000
 -3.875252E-0001 -1.180725E+0000
  1.012576E+0000 -3.317910E+0000
  1.615246E+0000 -1.893480E+0000
 -8.464524E-0001 -1.001795E+0000
  4.564839E-0001  1.215661E+0000
 -4.091405E-0001  1.633732E+0000
 -2.263269E+0000  2.114692E+0000
  1.237492E+0000  1.182868E+0000
  1.432389E+0000  3.036841E+0000
 -7.319503E-0001  2.196705E+0000
 -1.172431E+0000  3.164380E+0000
 -2.071615E+0000  2.113615E+0000
  5.290637E-0001  3.200137E+0000
  6.061480E-0001  3.433554E+0000
  5.053436E-0001  1.928707E+0000
  1.460368E+0000  1.135683E+0000
  4.809009E-0001  1.356501E+0000
 -8.746011E-0001  3.259462E-0001
  8.645459E-0001 -6.219473E-0002
  2.932871E+0000 -2.032817E+0000
  1.308496E+0000 -6.406038E-0003
 -2.052835E+0000 -5.541870E-0001
 -2.461202E+0000 -5.033728E-0001
  3.534890E-0001  8.455881E-0001
  9.679158E-0001 -5.549030E-0001
  1.111398E-0001 -6.219093E-0001
  4.820866E-0001 -2.648331E+0000
  2.341875E-0002 -9.134760E-0001
  3.781671E-0001 -1.043501E+0000
  2.393761E-0001 -2.449657E-0001
 -4.322401E-0001  3.583070E-0002
 -3.535598E-0001  2.942298E-0001
  3.704667E-0001  2.420512E+0000
 -6.282910E-0001  1.655605E+0000
  1.222156E+0000  1.401775E+0000
  1.721798E+0000  1.711557E+0000
 -4.720656E-0001  1.062057E+0000
  4.255871E-0001  2.312833E-0001
  1.769010E+0000 -1.867030E-0001
 -1.334244E-0001  1.064949E+0000
 -1.358031E+0000  1.119511E+0000
  7.777641E-0001  1.355232E+0000
  2.501295E+0000 -2.551525E-0001
  1.696274E+0000  1.280562E+0000
  1.861156E-0001 -9.680847E-0002
 -2.296676E+0000 -1.661835E+0000
  2.861062E-0001 -1.920912E+0000
  1.358617E+0000 -1.543909E+0000
 -1.880470E-0001 -9.786397E-0001
 -8.530467E-0001 -1.039576E+0000
  1.064115E+0000 -4.879835E-0001
  3.060107E+0000  1.079341E+0000
  3.535283E-0001  2.268793E+0000
 -7.926116E-0001  3.069434E-0002
  2.125502E+0000 -1.218701E+0000
  2.913997E+0000 -9.322815E-0001
 -1.651062E-0001 -7.793631E-0001
 -2.002357E+0000 -6.459995E-0001
 -1.641554E+0000 -2.167322E+0000
  5.009459E-0001 -9.299883E-0001
 -9.179678E-0001  4.102825E-0001
 -1.524449E+0000  2.304147E+0000
 -4.291366E+0000 -3.478628E-0001
 -1.184507E+0000 -1.248655E+0000
  1.701950E+0000 -5.635403E-0001
  2.075621E+0000  5.026182E-0001
  5.280968E-0001  2.055847E+0000
 -7.036956E-0001  1.350418E+0000
 -1.550793E+0000  2.900627E-0001
 -9.546406E-0001 -1.061235E+0000
  3.249966E+0000 -6.356721E-0001
  1.515569E+0000  1.000998E+0000
 -5.256520E-0001  1.002241E+0000
 -2.152858E+0000 -1.279925E+0000
 -9.961669E-0001 -2.284169E+0000
  3.418060E-0001  2.051752E-0002
  3.721792E-0001 -1.653541E-0001
 -6.148561E-0002 -1.046582E+0000
  3.779250E-0001 -1.240664E+0000
  1.234563E-0001 -5.239725E-0002
 -1.193736E-0001  1.197963E+0000
  6.971063E-0001  1.805681E+0000
  2.380129E-0001  1.271901E+0000
 -6.405902E-0001 -1.345567E-0001
  4.669040E-0001  1.804120E+0000
 -1.142555E+0000 -1.441092E+0000
 -6.797191E-0001 -1.372169E+0000
  1.051059E+0000  6.860827E-0001
 -4.327561E-0001  1.658008E+0000
 -3.552256E+0000  1.132757E+0000
 -7.281298E-0001 -8.107218E-0001
  3.829815E+0000 -1.895697E-0001
  1.911416E+0000  1.170649E+0000
 -1.402823E+0000  7.224999E-0001
 -3.521948E+0000 -4.526751E-0001
 -5.163836E-0002 -8.854340E-0001
  2.576081E+0000  4.957183E-0001
  3.089322E+0000  8.957163E-0002
 -9.486649E-0001 -6.649959E-0001
  5.816132E-0001 -2.463995E-0002
 -1.781091E-0001 -8.083452E-0001
 -6.993231E-0001 -9.520259E-0001
 -1.385699E+0000 -1.242942E+0000
  1.433190E+0000 -1.008682E+0000
  7.008016E-0002  1.777624E+0000
 -1.953486E+0000  1.983550E+0000
 -3.333000E+0000  1.954754E+0000
 -8.752239E-0001  1.272892E+0000
  1.764120E+0000  1.214713E+0000
  6.764902E-0001  8.524078E-0001
  1.384223E+0000  1.236827E+0000
  4.894947E-0001  7.464989E-0001
 -1.071027E-0001  8.280024E-0002
 -1.558860E+0000  2.212005E-0001
 -5.140383E-0002 -1.188127E-0001
  1.029787E-0001  1.083305E-0001
 -1.599806E+0000 -5.371907E-0001
 -1.441113E+0000 -3.806900E-0001
 -4.861798E-0001  1.425742E+0000
 -2.161073E-0001 -4.345600E-0001
  1.681066E+0000  2.464501E-0001
  1.680218E+0000 -1.094380E-0001
  1.607853E+0000 -9.711723E-0001
 -2.009093E+0000 -1.546266E+0000
 -3.075348E-0001 -1.861997E+0000
  1.321751E+0000 -1.025611E+0000
  1.415953E+0000 -2.232449E+0000
  6.359549E-0001 -3.081718E+0000
  3.077326E-0001 -1.468268E+0000
 -6.404955E-0001 -1.592003E+0000
 -1.061077E+0000 -7.126764E-0001
 -1.544987E-0001 -2.099382E+0000
 -1.702597E-0001 -8.199959E-0002
  8.723352E-0001  2.562018E+0000
  4.519601E-0002  6.704935E-0001
  2.150367E+0000 -1.738168E+0000
  1.525964E+0000 -8.633688E-0001
 -1.166784E-0001 -1.153701E+0000
 -1.211883E+0000  5.236842E-0001
 -6.640990E-0001 -8.937852E-0001
  2.729286E+0000 -8.535749E-0001
  2.441404E+0000 -1.196907E+0000
  7.779121E-0001  2.960703E-0001
 -8.594959E-0001  7.265214E-0002
 -5.375436E-0001  2.322243E-0001
  1.571123E+0000  7.819213E-0001
  2.269950E+0000  1.098280E+0000
  3.803276E-0001  1.103832E+0000
 -1.324317E+0000 -1.061227E+0000
  6.547474E-0001 -1.880397E+0000
 -2.775304E-0001 -7.977438E-0001
  1.389710E+0000  4.857857E-0001
  2.813893E-0001 -2.250905E-0001
 -2.743015E+0000 -6.103358E-0001
 -3.450650E-0001 -1.217083E+0000
 -3.121862E-0001 -1.217117E+0000
  1.390326E+0000 -1.271460E+0000
  4.458635E-0001  2.240536E-0001
 -9.603441E-0002 -2.001093E-0002
  3.792901E-0001 -2.158083E+0000
 -1.191374E+0000  5.554603E-0001
  2.138076E-0001  1.550160E+0000
 -1.979985E-0001  4.340046E-0001
 -3.460549E-0001 -6.859208E-0002
  1.456880E+0000  4.273477E-0001
  2.099887E+0000  8.595958E-0001
 -8.877610E-0001 -2.930641E-0001
  3.463337E-0001 -3.974021E-0001
  1.304479E+0000  3.214277E-0001
  3.030473E-0001  5.801937E-0001
 -1.744315E+0000 -9.420760E-0001
 -2.358165E-0001  1.015986E+0000
  1.166941E+0000 -7.210425E-0002
  8.336553E-0001  1.083186E-0001
 -3.475194E-0001 -5.325430E-0001
 -1.044508E+0000  1.708832E+0000
 -1.071455E+0000  6.235046E-0001
  1.546110E-0001 -4.512672E-0001
  2.792715E+0000  1.077766E-0001
  9.173633E-0003  2.187436E+0000
 -2.140081E+0000 -1.534562E+0000
 -5.840995E-0001 -1.675941E+0000
 -5.520469E-0001  7.763865E-0002
 -2.480344E+0000 -7.130173E-0001
 -2.103721E-0002  1.261085E+0000
 -2.305182E-0001  1.166947E+0000
 -8.727816E-0001  1.150674E+0000
  5.360457E-0002  1.350985E+0000
  2.831762E-0001  1.486757E+0000
  5.022449E-0001  4.118461E-0001
 -1.902689E+0000 -1.795531E+0000
 -5.553323E-0001 -1.225823E+0000
  1.715641E+0000 -1.448261E+0000
  2.427534E+0000 -2.623403E-0002
  2.226572E+0000 -2.223981E+0000
 -6.494468E-0001 -1.973118E+0000
 -1.225171E+0000 -2.143141E+0000
 -5.557559E-0001 -1.165355E+0000
  2.750187E-0001 -3.523070E-0001
  1.373035E-0001  8.899646E-0002
 -1.045988E+0000  6.586156E-0002
  8.303057E-0001 -6.482856E-0001
  2.434561E+0000  7.352122E-0001
  7.772169E-0001 -5.505826E-0001
  1.611683E+0000 -7.096247E-0001
 -8.286642E-0002 -1.649710E+0000
  7.459587E-0001 -1.935051E+0000
  1.287464E+0000  6.759589E-0001
 -7.324661E-0002  1.859029E+0000
 -2.021880E-0001  4.063923E-0001
 -2.185282E-0001 -6.360469E-0001
 -3.191008E-0001 -1.987452E+0000
 -7.698577E-0002 -1.494402E+0000
  3.429282E-0001  5.286998E-0001
  7.029955E-0001  3.359748E-0001
  2.577125E-0001 -1.479483E+0000
 -2.511449E-0001 -1.812506E+0000
  2.972324E-0001 -1.088085E+0000
 -1.422540E+0000  5.172666E-0001
 -1.817734E+0000 -7.747179E-0001
 -4.320213E-0001  6.282102E-0001
 -6.088232E-0001  1.202411E+0000
  4.021763E-0001  5.092394E-0001
  2.236030E+0000 -9.132680E-0001
  2.388396E+0000  3.588439E-0001
 -2.654312E-0003 -2.874461E-0001
 -4.200927E-0001 -1.610275E+0000
  2.970252E-0001 -7.721495E-0001
  4.238443E-0001  6.013548E-0001
 -6.894182E-0001  1.685516E+0000
 -2.208972E+0000  3.149523E+0000
 -1.597184E+0000  4.555202E+0000
  9.708812E-0001  1.463723E+0000
  1.961753E+0000  9.495256E-0001
 -1.313168E+0000  3.071897E-0001
 -8.152604E-0001 -7.536927E-0001
 -7.973987E-0001 -2.342269E+0000
  8.816384E-0001 -8.074161E-0001
  1.151408E+0000 -4.146126E+0000
  2.244436E+0000 -2.802109E+0000
  1.141001E+0000 -6.917846E-0001
 -2.126872E+0000 -3.476877E-0001
 -4.621203E-0001 -1.478767E+0000
  1.678105E+0000 -1.722769E+0000
  1.921799E+0000 -1.768392E+0000
 -1.670429E+0000 -6.642538E-0001
  2.025942E-0002 -8.012446E-0001
  9.929243E-0001 -1.241081E+0000
  4.315822E-0002 -8.009824E-0001
  3.429904E-0001  8.039630E-0001
 -2.605338E+0000 -1.455403E+0000
 -7.428475E-0001  2.441478E-0001
  1.938784E+0000  1.610689E+0000
 -2.213608E-0001  9.838829E-0001
  4.102003E-0001  2.341928E-0001
 -2.780971E+0000 -2.583237E-0001
 -8.248737E-0001 -2.127837E+0000
 -5.645947E-0001 -5.442593E-0001
 -2.444864E-0001 -6.177072E-0001
  5.536803E-0001  4.817250E-0001
 -1.096986E-0001 -1.898595E+0000
  7.027727E-0001 -1.460782E+0000
  2.468240E-0001 -2.354496E+0000
 -4.603802E-0001 -1.162669E+0000
 -2.256903E-0001 -2.906004E+0000
 -1.770137E+0000 -7.994102E-0001
  1.600673E-0001  6.231139E-0001
  7.253133E-0001  5.697645E-0001
  1.056418E+0000  2.117784E+0000
 -5.291995E-0001  3.194889E+0000
  7.153470E-0001  1.936239E+0000
  4.512739E-0001  2.053782E+0000
  1.520796E+0000 -1.049687E+0000
 -7.411453E-0001 -8.661242E-0001
 -5.994307E-0001 -1.805928E+0000
 -3.965347E-0001 -3.228820E-0001
 -7.067544E-0001 -2.476355E+0000
 -5.758075E-0001 -1.173384E+0000
 -2.803741E+0000 -8.282462E-0001
 -2.988421E+0000 -2.076276E+0000
  1.425845E+0000  2.064922E-0001
  4.845300E-0002  1.168992E+0000
  9.979435E-0001  5.154752E-0001
  7.909807E-0001  8.952898E-0001
  3.742483E-0001  2.325120E+0000
 -2.183621E+0000  1.582930E+0000
  9.711975E-0001  1.418613E-0001
  1.495969E+0000 -1.784248E+0000
 -3.624413E-0001 -7.704202E-0001
 -1.105139E+0000 -7.933707E-0001
 -1.531574E+0000 -1.474249E+0000
  2.301556E-0001 -2.072008E+0000
  1.358488E+0000  6.395264E-0002
  5.346267E-0001  7.273083E-0001
 -8.332067E-0001  1.929720E+0000
 -2.549856E+0000  6.871861E-0001
  2.085436E-0002  1.061698E+0000
  2.659131E+0000  3.353060E+0000
 -2.385206E-0001  2.194753E+0000
 -3.141156E+0000  6.882204E-0001
 -9.211504E-0003 -7.860368E-0001
  1.625301E+0000 -6.705942E-0001
  2.811173E+0000  1.288038E-0001
  4.993009E-0002 -3.439465E-0001
  4.162493E-0001 -2.192800E+0000
 -1.899629E-0002 -3.269862E+0000
 -1.115949E+0000 -7.698548E-0001
  9.567635E-0002  5.361649E-0001
 -5.246910E-0001  2.211033E+0000
 -1.856901E+0000  1.386175E+0000
  1.199326E+0000  2.016018E+0000
  3.289872E-0001  1.425342E+0000
 -1.458039E+0000  8.697503E-0001
  1.420826E-0001  5.731094E-0001
 -5.250974E-0001 -2.611004E-0001
  2.228723E-0002  1.757601E-0001
 -1.682930E+0000 -1.497731E+0000
 -3.413103E-0001 -1.187398E+0000
  1.175367E+0000 -5.192824E-0001
  4.082076E-0001 -1.994110E+0000
 -5.863453E-0001 -7.298018E-0001
  1.318444E+0000  7.375008E-0001
  1.052050E+0000  1.077839E+0000
 -7.547950E-0001  6.592432E-0001
 -2.581572E+0000  2.509758E+0000
  1.437702E-0002  1.510477E+0000
 -1.137831E-0001  2.728751E-0001
  2.516053E+0000  2.267097E+0000
  1.070515E+0000  2.165106E+0000
  1.557817E-0001  9.739543E-0001
 -2.748183E-0001 -1.430897E+0000
  3.714947E-0001  1.342604E+0000
  2.776227E-0001  1.042186E+0000
  5.564362E-0001  1.700998E+0000
  3.072239E+0000  1.313249E+0000
  1.509477E+0000  4.166692E+0000
 -6.216646E-0001  1.412767E+0000
 -1.456852E-0001 -2.590121E-0001
  2.337355E+0000  2.291681E-0001
  1.584674E+0000 -7.709141E-0001
  5.166731E-0001 -2.232107E+0000
  3.228200E-0001 -6.895661E-0001
 -1.321821E+0000 -2.332220E+0000
 -9.772284E-0003 -1.937796E+0000
  1.303526E+0000 -3.103813E+0000
  1.506051E+0000 -3.347224E+0000
  7.545218E-0001  7.604025E-0001
 -1.204844E+0000  2.504827E+0000
 -4.608950E+0000  1.604241E-0001
 -1.676524E+0000 -1.894997E-0002
  6.768691E-0001  7.022380E-0001
  3.837012E+0000 -4.615821E-0002
  1.306831E+0000 -1.669039E+0000
 -4.198402E-0001 -1.518917E+0000
 -2.494415E+0000 -1.956522E+0000
 -3.963685E+0000  4.247339E-0001
 -8.512027E-0001 -9.523418E-0001
  1.155818E+0000  1.607678E+0000
  1.417526E+0000  1.102084E+0000
  5.297844E-0001 -9.509036E-0002
 -1.801947E+0000 -1.580276E+0000
  1.027315E+0000 -2.316911E+0000
  2.307788E+0000 -3.224013E+0000
  1.981775E+0000 -1.637699E+0000
 -5.932318E-0002 -9.063255E-0002
 -3.072773E+0000 -4.565835E-0001
 -1.229276E+0000 -9.305020E-0001
 -4.707104E-0002  7.062188E-0001
  3.736795E-0003  2.570040E+0000
 -2.604181E-0001  1.707001E+0000
  5.042978E-0001  1.744211E+0000
 -2.308762E-0001  9.599226E-0001
  5.777399E-0001 -3.673121E-0002
  2.342494E+0000  7.178101E-0001
  2.737485E-0001  1.411713E+0000
 -5.594960E-0001  7.133875E-0001
  3.557410E-0001 -2.511385E-0001
  1.073435E+0000 -8.971953E-0001
  1.002000E+0000  6.315743E-0001
 -6.043896E-0001 -3.336856E-0002
 -6.340115E-0001  2.959143E-0001
 -1.945836E-0001  1.550094E+0000
  1.367303E+0000  6.773091E-0001
  1.621854E+0000  1.368589E+0000
  6.115183E-0001 -2.043710E-0001
 -1.434872E+0000 -1.240012E+0000
 -2.481449E-0001 -4.807515E-0001
  3.207466E-0001 -2.716187E-0001
  1.529079E-0001  7.144096E-0001
 -8.800952E-0001  1.095725E+0000
  5.995365E-0001 -7.843219E-0001
  1.183846E+0000 -1.537504E+0000
  1.871826E+0000 -1.751082E-0002
  1.419008E+0000 -1.448704E+0000
  7.567439E-0001 -2.107191E+0000
  1.364852E+0000 -2.370976E+0000
 -5.142274E-0001 -4.959323E-0001
 -1.137327E+0000  1.344331E+0000
 -1.481163E+0000  4.035967E-0001
  8.081181E-0001  3.119347E-0001
  1.069388E-0001  1.758496E+0000
 -1.796452E+0000 -9.823674E-0001
 -1.263553E-0001 -6.834971E-0002
  1.658044E+0000 -2.674863E-0002
 -6.929126E-0001  1.318575E+0000
 -2.241332E-0001  1.188303E+0000
 -2.870880E-0001  2.102847E+0000
 -1.022764E+0000  1.923839E+0000
  1.038061E+0000  5.083696E-0001
  1.521761E+0000  2.222199E+0000
  3.769787E-0001  3.192457E+0000
 -5.683125E-0001  3.837480E+0000
 -1.053846E-0001  3.462808E+0000
 -1.226009E-0001  3.158290E+0000
  2.081249E+0000  7.407944E-0001
 -4.794610E-0001  2.072118E-0001
 -3.179520E+0000  6.387354E-0001
 -1.926950E+0000  7.243701E-0001
  2.328049E-0001  7.970308E-0002
  3.471045E-0001 -1.783497E-0002
 -5.464627E-0001 -5.795675E-0002
  5.511153E-0001 -1.754155E-0001
  1.294118E+0000  4.099600E-0001
 -6.772944E-0002  3.641410E-0001
 -1.432224E+0000 -2.008047E+0000
  1.601290E+0000 -1.535408E+0000
 -1.632203E+0000  1.516699E+0000
 -4.202537E-0001 -4.145808E-0001
 -3.970948E-0001 -1.033270E+0000
 -3.080955E-0001 -7.477042E-0003
  5.818112E-0001 -2.987679E-0001
  1.278454E+0000 -1.932491E+0000
  2.417012E+0000 -2.146771E+0000
  3.824821E-0001 -5.366293E-0001
  2.685629E-0001 -3.790080E-0001
  8.198847E-0001  2.339930E-0001
 -3.101418E-0001 -4.884386E-0001
 -1.159183E+0000 -1.901030E+0000
  1.410801E+0000 -3.444705E-0001
  6.461240E-0001  6.085926E-0001
 -2.993720E+0000 -1.376159E+0000
 -7.583694E-0001 -6.683201E-0001
  2.813942E-0001  1.082993E+0000
 -6.344742E-0001  8.513138E-0001
 -1.333134E+0000  2.032625E+0000
  1.663941E+0000  1.149949E+0000
  1.150180E+0000  2.318344E+0000
  1.229373E+0000 -1.298464E+0000
  2.111781E+0000 -2.580796E+0000
  7.970514E-0003 -2.191197E+0000
 -3.534358E+0000 -7.563957E-0001
 -1.340519E+0000 -3.059677E-0001
  1.177705E+0000 -1.128380E+0000
  1.793604E+0000 -1.387605E+0000
 -1.718918E-0001 -1.382746E+0000
  1.094523E+0000 -2.687298E+0000
 -8.684983E-0001 -1.735593E+0000
 -1.300870E+0000  9.571705E-0001
 -4.675217E+0000  1.957985E-0001
 -1.205345E+0000 -8.410323E-0001
  1.384766E+0000  8.082898E-0002
  9.085809E-0001 -7.311355E-0001
  1.007870E+0000 -7.290517E-0001
  8.511014E-0001  8.509692E-0001
 -2.081706E+0000  5.765209E-0001
 -1.816288E+0000 -6.648764E-0002
  1.785109E+0000 -4.752049E-0001
  3.093697E+0000 -5.645231E-0001
  1.472056E+0000 -4.185776E-0001
 -1.601335E+0000  1.608536E+0000
 -1.301646E+0000  9.638735E-0001
 -1.413345E+0000  7.152920E-0001
  8.072626E-0001  1.652573E+0000
 -9.346385E-0001  1.558707E+0000
 -9.512358E-0001 -1.554761E+0000
  1.399109E+0000 -3.386740E-0001
 -9.093401E-0001  1.423083E+0000
 -6.119937E-0001  3.826439E-0001
  3.183520E-0001 -6.966741E-0001
  5.103747E-0002  6.287130E-0001
 -4.912841E-0001 -1.175160E+0000
  1.146361E+0000 -1.752723E+0000
  2.164765E+0000 -1.663068E+0000
 -2.692353E-0001 -1.148874E+0000
 -9.484437E-0001 -2.104876E+0000
 -7.401796E-0001 -9.977533E-0001
 -1.149492E+0000  3.532536E-0001
 -1.516560E+0000  1.624545E+0000
  1.943635E-0001 -2.081123E+0000
  1.598253E+0000 -1.326138E+0000
  1.028524E+0000 -5.857932E-0001
  4.763912E-0001 -3.769683E-0001
  1.559444E+0000  2.081799E-0001
  1.603885E-0001 -3.832985E-0001
 -2.425582E+0000  2.343085E-0001
 -1.547793E+0000  5.503066E-0001
 -1.914524E+0000  1.915344E-0001
  1.848598E+0000  7.076105E-0001
 -4.064160E-0001  1.737042E+0000
 -1.884365E+0000  1.714036E+0000
 -2.203117E+0000  2.822941E-0001
  4.383056E-0001  1.530079E+0000
 -6.913567E-0001  1.398884E+0000
 -2.361635E+0000  4.117321E-0002
 -4.328834E-0001 -7.620438E-0001
  1.659751E+0000 -1.929850E+0000
  1.642840E+0000 -7.885091E-0001
 -1.326678E+0000  5.682179E-0001
 -2.270980E+0000  9.785903E-0001
 -6.413210E-0001 -1.895423E+0000
  7.576849E-0001 -1.279058E-0002
 -1.213404E+0000  1.019256E+0000
 -1.908301E+0000  7.425197E-0001
  3.366344E-0001 -1.200991E+0000
  6.186161E-0001 -1.005403E+0000
  1.310329E+0000 -6.238201E-0001
 -7.381084E-0002  1.077315E+0000
  3.652045E-0001  2.866361E-0001
 -7.511748E-0001 -1.699808E+0000
  1.551487E+0000  1.119095E+0000
 -1.481926E+0000  1.893078E+0000
 -1.312181E+0000  3.788320E-0001
  1.708082E+0000  1.067394E-0001
  4.961628E-0001 -1.303150E+0000
 -1.015356E+0000  3.115681E-0001
 -3.308350E+0000 -1.456123E-0001
 -1.043688E+0000  9.061663E-0001
  1.202062E+0000 -1.633077E-0001
 -1.893600E+0000  5.234881E-0001
  8.090691E-0001 -5.047131E-0001
  1.277336E+0000  1.824263E-0001
 -9.417630E-0001  1.550565E+0000
 -1.932127E+0000 -4.620672E-0001
  8.957666E-0001 -9.127689E-0001
  2.342185E+0000  7.818722E-0001
 -1.509545E+0000  2.696008E-0001
 -1.163265E-0001 -7.442385E-0001
 -1.757576E-0002  6.895059E-0001
  8.373363E-0002  1.229589E+0000
  1.718580E+0000  2.072877E-0001
 -2.453891E-0002  1.067280E+0000
 -3.139498E+0000 -8.163753E-0002
 -2.063413E+0000  9.031258E-0001
 -9.684483E-0001  8.620724E-0001
  1.387908E+0000  2.017339E+0000
  1.973782E+0000  1.154879E+0000
  9.192061E-0001 -1.356233E+0000
  1.803653E+0000 -2.359305E+0000
  1.704833E+0000 -6.869568E-0001
  6.360514E-0001  4.243437E-0001
 -1.164627E+0000 -4.489774E-0001
 -5.032249E-0001  5.841743E-0001
  4.658184E-0001  7.361912E-0001
 -3.103687E-0001  9.675378E-0002
 -3.724472E-0001  1.604516E+0000
  4.257188E-0001  2.322392E+0000
  7.477261E-0001 -5.812203E-0002
 -3.556113E-0001  1.234660E+0000
  2.376350E-0001  1.344815E-0001
  1.210578E+0000 -3.785663E-0001
  5.497597E-0001  9.899048E-0001
 -1.974400E+0000  1.375232E+0000
  1.415515E-0001  6.436261E-0001
  1.071018E+0000  1.971794E+0000
  1.944255E+0000 -8.304650E-0001
  8.935610E-0001 -5.891879E-0001
 -1.687231E-0001  2.543903E+0000
 -8.601958E-0001  1.780364E+0000
 -1.031324E+0000  8.644914E-0001
  1.970231E-0001  2.435556E-0001
  2.955355E+0000  2.402025E+0000
  1.882551E+0000  2.148684E+0000
 -5.626238E-0001 -1.152272E-0001
 -2.721322E+0000 -1.169956E-0001
 -5.055695E-0001 -7.943010E-0001
  2.915571E+0000  4.429358E-0001
  3.414309E-0002  2.070427E+0000
 -9.584752E-0001  7.917717E-0001
 -9.197021E-0001 -1.265953E+0000
 -2.933747E-0002 -1.433617E-0001
  2.595476E+0000  1.752568E-0001
  2.839790E-0001  2.898936E+0000
 -8.135486E-0001  2.588539E+0000
 -9.581452E-0001  7.509828E-0002
  3.230166E+0000 -1.582832E+0000
  3.020214E+0000 -2.095521E+0000
  1.445136E+0000 -2.283660E+0000
 -3.210789E+0000 -2.495561E+0000
 -2.796064E+0000 -7.578047E-0001
  1.312282E+0000 -7.905167E-0001
  8.305965E-0001 -2.224514E-0001
 -7.298234E-0001  5.335174E-0001
 -1.035446E+0000 -8.432526E-0001
  2.523264E+0000 -1.034956E+0000
  2.294931E+0000 -9.468942E-0001
 -1.095098E+0000 -2.535817E-0001
 -1.703123E+0000  4.798775E-0001
 -2.329394E+0000  1.074580E+0000
 -2.999076E+0000  2.065555E+0000
  1.002573E+0000  3.913342E-0001
  3.047298E+0000  2.863631E+0000
  8.791105E-0001  2.588044E+0000
 -1.433741E+0000  1.531952E+0000
 -2.591625E+0000  1.018579E+0000
 -7.359915E-0001  5.463972E-0001
  1.152702E-0001  1.872535E+0000
  9.123945E-0001  8.082305E-0001
  1.005402E+0000 -9.772268E-0001
 -6.812211E-0001 -1.338189E+0000
 -1.820359E+0000 -2.560071E+0000
 -2.969607E+0000 -1.806209E+0000
 -6.089097E-0001 -8.307036E-0001
 -5.785726E-0001  5.565431E-0001
 -6.179037E-0001  2.367540E+0000
  9.053391E-0002  2.443848E-0001
  5.951276E-0001 -1.209757E-0001
 -5.862541E-0001 -9.939604E-0002
  7.737619E-0001 -7.116183E-0001
 -8.304711E-0001 -2.325186E+0000
  2.452869E-0001  5.533270E-0001
  3.247779E-0001  6.409757E-0002
  1.749011E+0000 -2.040111E+0000
 -7.666000E-0002 -7.564880E-0001
 -2.234703E+0000 -8.964712E-0002
 -1.775119E+0000  3.164970E-0001
 -1.805543E+0000 -1.100742E+0000
  2.193012E-0001 -1.195554E+0000
  3.893329E+0000  2.515216E-0001
  1.530503E+0000 -4.688173E-0001
  1.945099E-0001  8.229303E-0001
 -2.196602E+0000  1.268010E+0000
 -1.958710E+0000  2.860219E+0000
 -2.021222E-0001  1.344424E+0000
  1.205413E+0000  6.508537E-0001
  2.925820E+0000  1.326445E+0000
 -1.231841E-0001  5.959941E-0002
 -1.707835E+0000  4.010807E-0001
 -5.097696E-0002 -4.059436E-0001
  2.192738E+0000  3.332269E-0001
  7.897724E-0001  1.062435E-0001
  5.296112E-0001 -2.031651E+0000
 -1.272168E+0000  4.362437E-0001
 -1.917786E+0000  2.154971E+0000
 -1.629092E+0000  2.366226E+0000
  1.976893E+0000  2.777813E+0000
  1.570156E+0000  2.818443E+0000
  1.461392E+0000  2.166158E-0001
  1.382785E-0001  1.996496E+0000
 -1.948874E+0000  1.101425E+0000
 -6.697218E-0001 -9.350554E-0001
  1.399836E+0000 -9.812527E-0002
  1.003973E+0000  1.014535E+0000
  8.274919E-0001 -1.046466E+0000
  1.554102E+0000 -2.047179E+0000
  5.818052E-0001 -1.054234E+0000
 -2.058480E+0000 -1.614875E+0000
 -1.538108E+0000 -9.495833E-0001
 -1.090413E+0000  1.221256E-0001
 -4.458602E-0001 -4.043566E-0001
  1.678981E-0001 -3.654692E-0001
 -1.447633E+0000 -4.294393E-0001
 -1.813322E+0000  5.922298E-0001
  1.594883E-0001  3.506366E-0001
  8.739295E-0002  6.964828E-0001
  7.821279E-0001 -1.929678E-0001
  3.036597E-0001 -2.238248E-0001
  4.638999E-0001 -8.219220E-0001
  1.165703E+0000  1.365582E-0001
  1.111075E-0001 -8.484142E-0001
 -2.224665E+0000 -4.049443E-0001
 -1.880797E+0000 -6.590846E-0001
 -1.025407E+0000 -1.640867E+0000
  1.044943E+0000 -1.008206E+0000
  7.146694E-0001  3.103385E-0001
  1.975413E+0000  2.644021E-0001
 -1.583968E+0000  2.105849E-0001
 -5.605744E-0001 -9.372213E-0001
  8.721509E-0001 -1.538846E+0000
  2.564952E+0000  2.404835E-0001
  8.819975E-0001  4.684521E-0001
  4.648899E-0001  2.090089E+0000
  2.182872E+0000  6.282572E-0001
  1.973054E+0000 -1.938980E+0000
 -1.093034E-0001  2.374366E-0001
 -9.511832E-0001  1.375271E-0001
 -5.312439E-0001 -7.118341E-0001
  3.623043E-0001 -3.216718E-0001
  1.719542E+0000  1.648993E+0000
 -4.197363E-0001  1.648244E+0000
  2.174678E+0000 -6.977040E-0001
  3.265099E+0000 -2.001777E-0001
  1.933051E+0000 -9.547525E-0001
 -6.255365E-0001  9.819210E-0002
 -3.735088E+0000 -1.243940E+0000
 -7.784668E-0001 -1.533498E+0000
  2.955416E+0000  7.975862E-0001
  1.092179E+0000  9.692687E-0001
 -3.518897E+0000 -1.743753E+0000
 -2.638631E+0000 -2.146747E+0000
 -6.493889E-0001  9.825393E-0001
 -6.648803E-0001  1.750939E+0000
  1.219634E+0000  3.673403E+0000
 -2.562162E-0001  4.147405E+0000
 -1.540339E-0001  2.547814E+0000
  8.512157E-0001  2.321318E+0000
 -4.215385E-0001  1.165197E+0000
  1.835188E+0000  1.355147E+0000
 -3.968499E-0001  1.064007E+0000
 -6.005358E-0001  1.378708E-0001
 -1.366273E+0000  2.144835E-0001
  4.666336E-0001  2.236260E-0001
  1.013138E+0000  2.429416E-0001
 -4.135324E-0001  1.217647E+0000
 -1.344375E+0000 -1.145543E-0001
 -3.394996E+0000  7.385033E-0001
 -4.596218E+0000 -9.076820E-0001
 -9.702735E-0001  5.490362E-0002
  8.531922E-0001  8.418776E-0001
 -4.171548E-0001 -5.539186E-0001
 -3.982149E-0001 -4.546918E-0001
  1.883084E+0000  3.995718E-0001
  1.661630E+0000  6.190532E-0002
  2.193043E+0000 -8.502620E-0001
 -2.481861E-0001 -1.931672E-0001
 -2.442853E+0000  1.372353E+0000
 -2.900831E+0000  8.037632E-0001
  2.526534E+0000  4.963702E-0001
  1.712762E+0000  3.068682E+0000
 -2.173426E-0001  4.932311E-0001
 -4.478907E-0001 -2.464599E+0000
  1.231578E+0000  8.724499E-0003
  1.320148E+0000 -3.317878E-0001
  2.418941E+0000 -4.268392E-0001
  7.441796E-0001  4.121326E-0001
 -1.633710E+0000 -6.427491E-0001
 -3.408375E+0000 -2.364411E+0000
 -8.099966E-0001 -2.404972E+0000
  6.911539E-0001 -9.056177E-0001
 -8.060012E-0001  1.327159E+0000
  4.826606E-0001 -1.964374E-0001
 -4.214149E-0001  9.761392E-0001
  1.412400E-0001  6.194735E-0001
  2.956509E+0000 -9.971182E-0001
  3.870500E-0002  6.928917E-0001
 -1.186403E+0000 -1.275748E+0000
 -6.856448E-0001  7.348281E-0001
  1.489311E+0000  2.861987E-0001
  8.978253E-0002  7.542765E-0001
 -1.591934E+0000  1.430488E+0000
 -1.098635E+0000 -1.831874E+0000
 -6.694751E-0001 -1.496516E+0000
 -1.168021E+0000 -5.123430E-0001
 -1.279208E+0000 -1.618340E+0000
  6.142223E-0001  8.125388E-0001
  4.038360E-0001  1.110597E+0000
 -1.070314E+0000  1.318457E+0000
  6.416185E-0001 -8.462257E-0001
  1.910660E+0000  1.714307E+0000
 -7.236161E-0001  1.334812E+0000
 -3.319776E+0000 -4.206521E-0002
 -8.195827E-0001 -9.354498E-0001
  1.590475E+0000  1.326955E+0000
  1.098478E+0000  4.300097E+0000
 -1.604547E+0000  3.415476E+0000
 -2.538686E+0000 -1.166139E+0000
  4.666250E-0001 -3.338396E+0000
  2.004723E+0000 -4.086229E-0001
 -2.464205E-0001 -1.387426E+0000
 -2.927743E+0000 -2.211986E+0000
 -3.877404E-0001 -1.603296E+0000
  1.441709E+0000 -2.002419E-0001
  1.352366E+0000 -1.699240E-0001
  5.130444E-0002  7.239895E-0001
  3.796057E-0001 -7.094560E-0001
 -7.127610E-0002  7.905992E-0002
  3.895991E-0001 -3.562812E-0001
  3.022847E-0001 -4.061900E-0001
 -8.225688E-0001  5.181823E-0001
 -1.297101E+0000  7.408175E-0001
  8.946310E-0001  2.953855E+0000
 -8.265456E-0001  3.132963E+0000
 -2.572372E+0000  1.266048E+0000
  5.754713E-0001  7.368960E-0001
  2.181054E+0000  5.644348E-0001
  2.081669E+0000 -4.625947E-0001
 -6.881780E-0001 -3.709383E-0001
 -4.997116E-0001  7.098796E-0001
  5.189855E-0002  1.411042E-0001
 -9.760442E-0002  6.342997E-0001
  1.558215E+0000  2.346325E+0000
 -2.011342E+0000  5.190217E-0001
 -3.654163E-0001 -1.753884E+0000
  2.750612E+0000 -1.365038E+0000
 -1.135215E+0000 -1.318793E+0000
 -3.435410E+0000 -1.169591E+0000
 -3.655500E+0000 -3.115411E+0000
  1.392041E+0000 -2.701923E+0000
  2.430100E+0000  1.415574E-0001
  6.841766E-0001  1.945561E-0002
 -7.124482E-0001  7.332979E-0001
 -1.455706E+0000  1.127382E+0000
  7.637125E-0001 -1.542129E-0001
  7.938298E-0003  6.236802E-0001
 -8.052004E-0001  7.760174E-0002
 -1.121181E+0000  5.651622E-0002
 -1.839529E+0000  6.948777E-0001
  1.123918E+0000 -5.616956E-0001
  7.188116E-0001  1.320357E+0000
 -3.750453E-0001  2.317222E+0000
 -1.489255E-0001  6.654892E-0001
  4.387870E-0001  3.697811E+0000
 -5.867703E-0001  2.268185E+0000
 -1.604565E+0000  2.700243E-0001
  8.195769E-0001  1.827013E-0001
 -9.243592E-0001 -6.816534E-0001
  7.155010E-0001 -1.335251E-0001
  1.870657E+0000  1.248685E+0000
  9.485162E-0001  8.119913E-0001
  6.880446E-0001  2.173697E+0000
 -6.556072E-0001  2.632645E-0001
 -1.316926E-0001 -7.228093E-0001
 -8.564200E-0001  1.880165E-0001
  1.224216E-0001 -2.382598E+0000
  1.833831E+0000 -1.044155E+0000
  8.351181E-0001 -9.907328E-0001
 -5.185047E-0001 -6.560003E-0001
 -1.183481E+0000  1.668886E+0000
 -2.410007E+0000  1.811826E+0000
 -9.079721E-0001  2.854512E+0000
  9.700575E-0001  2.621118E+0000
  4.164844E-0001  2.374682E+0000
  1.920465E+0000 -5.153749E-0001
 -2.118135E-0001  7.922865E-0001
 -1.016195E+0000 -6.952906E-0001
 -8.789081E-0001 -1.262061E+0000
  1.355706E+0000 -1.251379E+0000
  1.883851E+0000 -6.547513E-0001
  5.418300E-0001 -1.559080E+0000
 -3.848500E-0001 -9.367759E-0001
  1.911893E+0000 -8.430577E-0001
 -1.402572E+0000 -2.249188E+0000
  2.499380E-0001 -1.829852E+0000
  1.360692E+0000 -1.149470E+0000
  1.091912E+0000 -6.896933E-0001
 -1.710982E+0000  1.091558E+0000
 -6.310605E-0001  4.506901E-0001
  3.908861E-0001  6.451218E-0001
  1.047134E+0000  4.187697E-0001
 -1.777551E-0001  9.755543E-0001
 -3.624367E-0001 -8.571445E-0001
  6.302037E-0001 -9.962159E-0001
 -1.858519E+0000  2.220983E-0001
 -1.347707E+0000 -3.066639E+0000
 -1.505056E+0000 -1.206494E+0000
 -3.226875E-0001 -7.978619E-0001
  4.787634E-0001  3.429979E-0001
  2.588544E+0000  4.651757E-0001
  5.081158E-0001  9.974766E-0001
 -1.206902E+0000  1.184373E+0000
 -6.004329E-0002  4.472375E-0001
  2.333666E+0000  2.058703E+0000
  1.359001E+0000  3.291260E+0000
  6.370116E-0001  1.255493E+0000
  1.827257E+0000  1.116131E+0000
 -2.214117E-0001  2.352793E+0000
  5.712507E-0002  1.168368E+0000
 -9.200480E-0002  6.255665E-0001
  1.246970E+0000  2.434610E+0000
 -1.353082E+0000  1.782516E+0000
 -5.670931E-0001  9.340600E-0001
  1.600230E+0000  1.721651E+0000
  2.972662E+0000  1.985576E+0000
  1.036242E+0000  1.927024E+0000
  2.944841E-0001  7.763920E-0001
  2.805112E-0001  2.085276E+0000
 -1.477979E+0000  1.068700E+0000
 -2.046758E+0000 -4.170544E-0001
  2.387512E-0001 -1.405859E+0000
  9.852845E-0001 -3.057749E-0001
  1.696129E-0001  9.450124E-0001
 -1.230947E+0000  1.367905E+0000
 -9.225544E-0001 -3.302678E-0001
  2.472388E+0000  4.777822E-0001
  1.203638E+0000  8.169185E-0001
 -1.191946E+0000  1.640020E+0000
 -2.737164E+0000 -1.418275E+0000
 -1.584056E+0000  7.812547E-0001
  2.887800E-0001  7.090374E-0001
  6.319329E-0001  1.707984E+0000
 -3.062665E-0001  1.179380E+0000
 -1.970277E+0000  8.186622E-0001
 -2.187868E+0000 -9.611218E-0001
  7.942431E-0001 -8.993738E-0001
  8.471376E-0001 -1.966178E+0000
  8.417137E-0001 -3.882588E-0002
  1.026412E+0000  1.336763E+0000
  4.256684E-0001 -1.562647E-0001
 -9.482999E-0002 -1.115375E+0000
 -8.450990E-0001 -3.939886E-0001
 -2.315616E+0000 -9.696661E-0001
 -6.497082E-0001  1.105565E-0001
 -1.232928E+0000  1.509573E+0000
 -5.053782E-0001 -8.832667E-0001
  1.071864E+0000  8.731178E-0001
 -2.342572E-0001 -1.118377E+0000
  6.012158E-0001 -3.664749E-0001
 -1.099428E+0000 -1.383447E+0000
 -2.794780E+0000  1.551976E-0001
 -1.229108E+0000  1.154938E-0001
  1.478838E+0000 -2.009925E-0001
  1.764472E+0000  1.502752E+0000
  3.492833E-0001  4.526925E+0000
 -1.636691E-0001  1.718613E+0000
  1.969009E+0000  1.920119E+0000
  7.722993E-0001  2.468907E+0000
 -9.699908E-0001 -1.443188E+0000
  1.125869E+0000 -8.643175E-0002
  1.109757E-0001  3.880394E-0001
 -1.314861E+0000  1.106698E-0001
 -1.011712E+0000 -1.873128E-0001
 -9.738664E-0002 -3.318332E-0001
  1.119592E+0000 -1.025609E+0000
  4.582392E-0002 -6.495841E-0001
 -5.553484E-0001  1.019397E+0000
  1.539462E-0002  3.774141E-0001
  1.775339E+0000  1.253777E+0000
  2.747727E-0001  3.022348E-0001
 -1.673989E+0000 -1.850320E+0000
 -7.384978E-0002 -2.185558E+0000
  1.931627E+0000 -1.444170E+0000
  7.077932E-0001  4.422339E-0001
 -2.026835E+0000  5.096642E-0001
 -9.435411E-0001  1.093396E+0000
 -2.636157E+0000  1.534255E+0000
 -6.060764E-0001 -6.563251E-0001
  1.753627E+0000 -4.350780E-0002
  1.144895E+0000  1.010746E+0000
 -1.668317E+0000  1.603519E+0000
 -2.602121E+0000 -6.811170E-0001
 -6.408962E-0001  2.379070E-0001
  1.121332E+0000 -9.302501E-0001
  2.820339E+0000 -1.035480E+0000
 -1.486664E+0000 -8.561398E-0001
 -2.710324E+0000  6.087092E-0002
  6.247436E-0001  1.352495E-0001
  4.093752E-0001  3.576689E-0001
 -6.318415E-0001  3.515887E-0001
 -1.267617E+0000  1.717575E+0000
 -4.595105E-0001 -8.744617E-0001
  2.007002E+0000 -1.274795E+0000
  1.635020E+0000  1.783367E+0000
 -1.862285E+0000  1.652043E+0000
 -1.413330E+0000  1.317446E+0000
  1.957235E-0001  7.715261E-0001
  3.186799E-0001  1.073551E+0000
  1.955910E+0000  4.652232E-0001
  3.588060E+0000 -6.084928E-0001
  7.105679E-0001  9.388526E-0001
 -3.344857E-0002  1.008740E+0000
 -7.152337E-0001 -1.586998E-0001
 -8.208651E-0001 -7.595886E-0001
  3.610529E-0001  1.182033E+0000
 -4.371686E-0001  2.539659E+0000
  2.350707E-0001  1.514973E+0000
  1.051578E+0000  3.663337E-0001
 -1.634383E+0000 -2.438178E-0002
 -5.358279E-0001  1.204060E+0000
 -2.919661E+0000  3.217483E+0000
 -2.739246E+0000  1.363259E+0000
  5.805580E-0002 -5.200905E-0001
  2.384867E+0000 -1.354021E+0000
  1.796409E+0000 -9.570303E-0001
  5.035784E-0001 -1.321756E-0001
 -1.402023E+0000 -2.039587E+0000
 -1.496605E+0000  3.919249E-0001
 -7.263796E-0001  7.975383E-0001
  3.690568E-0001 -2.653459E-0002
 -4.759797E-0002  1.254178E+0000
  1.672967E+0000  4.106817E-0001
  9.137937E-0001  9.111063E-0001
  6.303365E-0001 -7.151324E-0002
  1.016166E+0000  9.756420E-0002
 -1.914281E-0001 -1.643761E+0000
  3.551725E-0001 -9.788982E-0001
  2.203435E+0000 -1.030093E+0000
  9.802069E-0001 -3.152441E-0001
 -1.683785E+0000 -1.040178E+0000
  4.229392E-0001 -1.319162E+0000
  1.087120E+0000  4.009287E-0001
  6.263368E-0001  5.444170E-0001
 -9.112464E-0001  1.970624E+0000
 -7.902490E-0001  1.957125E+0000
  7.541282E-0002  1.238402E+0000
  1.300447E+0000  1.321968E+0000
 -6.886364E-0001  2.058303E+0000
 -1.560338E+0000  6.234697E-0001
 -1.346115E+0000  3.665488E-0001
 -2.851475E-0001 -4.460253E-0002
  1.614674E+0000  2.037406E-0001
  2.810978E+0000  6.363311E-0001
 -7.478387E-0001  1.790437E+0000
 -3.918942E+0000 -1.821768E-0001
  1.448950E+0000 -1.986098E+0000
  3.297235E+0000 -1.533310E+0000
  1.720423E+0000 -2.672679E+0000
 -7.588594E-0002 -2.326027E+0000
  1.119234E-0001 -9.773313E-0002
 -5.438722E-0001 -3.781463E-0001
 -9.844335E-0001  2.454330E-0002
 -1.035132E+0000  8.421549E-0001
 -1.550357E+0000  1.361722E+0000
 -2.475688E+0000 -5.260984E-0001
 -2.066201E-0001  4.487400E-0001
  3.756640E-0001  1.506288E+0000
 -5.225637E-0001  8.797060E-0001
  1.743873E-0001 -1.611235E-0001
 -1.337187E+0000  8.040562E-0001
 -4.004969E-0001  2.511827E-0001
 -1.862973E-0001  7.324540E-0001
  4.187290E-0001  5.073942E-0001
  3.180423E+0000  6.086467E-0001
  2.213325E-0001 -4.761666E-0002
  1.064550E+0000  1.287827E-0001
 -1.145296E+0000 -6.783361E-0001
 -8.130762E-0001 -1.114204E+0000
  7.517005E-0002  5.641109E-0003
 -2.610117E+0000 -2.539282E-0001
  5.701811E-0001  1.723298E-0001
  4.152294E-0001  8.734501E-0001
  1.328353E+0000  2.393771E+0000
 -1.640904E-0001  9.700538E-0001
 -1.755463E+0000 -4.226636E-0002
  8.743299E-0001 -2.155862E-0001
  6.430924E-0001 -4.311830E-0001
  4.913331E-0001  1.450093E+0000
 -2.289561E+0000  3.363967E-0001
  8.496002E-0001  4.224050E-0001
  1.754451E+0000  1.546379E+0000
 -2.076228E-0002  1.708424E-0002
 -1.411850E-0001 -1.235293E-0002
  8.733020E-0001  7.734167E-0001
 -8.005597E-0002  6.845792E-0001
 -9.858455E-0001  1.022626E+0000
  3.371405E-0001  6.487142E-0001
  1.010381E+0000  1.708551E+0000
  1.627227E+0000  4.354110E-0001
  7.054315E-0001  6.213389E-0001
  8.944797E-0001  2.804671E-0001
  1.358500E+0000  2.067837E-0002
  1.321390E-0001  1.174639E+0000
 -1.807607E-0001  1.820827E+0000
 -9.097262E-0002  1.410696E+0000
 -3.381231E-0001  6.019313E-0001
 -1.139216E+0000 -1.948953E-0001
  1.265297E+0000 -9.342925E-0001
  6.218702E-0001 -1.460860E-0001
 -4.866126E-0001 -3.278930E-0001
  1.451457E+0000 -1.943223E+0000
  1.865742E+0000 -7.898734E-0001
  1.316651E+0000  3.808519E-0001
  3.995202E-0001  3.257230E-0001
 -5.917116E-0002  5.321805E-0001
  6.096668E-0001 -1.312389E+0000
  1.762206E+0000 -4.029207E-0001
  2.136097E-0001  6.714112E-0001
 -2.240436E+0000 -4.771109E-0001
 -7.139765E-0001 -1.910664E-0001
 -1.922359E-0001  1.925182E-0001
  1.687574E-0001  3.756448E-0001
  2.183012E+0000  5.536831E-0001
  1.319285E+0000  6.046691E-0001
 -9.306878E-0001  1.884959E+0000
 -2.247827E+0000  1.207317E+0000
 -1.540076E-0001  2.192480E-0001
 -7.001068E-0001  4.661490E-0001
  5.991446E-0001  1.754898E+0000
  4.547283E-0001  2.558673E+0000
 -6.076120E-0001  3.526705E+0000
 -1.470125E+0000  6.605004E-0001
  1.478864E+0000  1.327915E+0000
  1.087880E+0000  1.836989E+0000
  1.023204E+0000  1.281579E-0002
  1.155097E+0000 -1.315046E+0000
  2.326699E-0001 -3.105535E+0000
 -1.265095E+0000 -1.125969E+0000
 -3.709487E+0000 -1.441211E+0000
 -2.263200E+0000 -1.896883E+0000
  2.371365E+0000 -9.410828E-0001
  9.195620E-0001 -8.705746E-0001
 -1.567289E+0000  8.152828E-0001
 -3.836859E+0000  4.746870E-0001
 -1.448450E+0000 -1.055399E+0000
  3.566395E+0000 -3.766215E-0002
  3.264396E-0001  2.010703E-0001
 -2.331229E+0000 -3.268418E-0001
 -2.308265E+0000 -1.576413E+0000
 -4.907851E-0001 -1.245206E+0000
  1.675685E-0001 -2.525979E+0000
  2.694920E-0002 -5.906570E-0001
 -5.245487E-0001 -5.859837E-0001
  7.161541E-0001  9.797411E-0002
  4.757304E-0001 -6.368181E-0001
  9.456844E-0001  7.199956E-0001
 -2.539173E-0001 -6.251807E-0001
 -3.350546E-0001 -4.889068E-0001
  8.260877E-0001 -9.528713E-0001
 -9.152488E-0001  4.533845E-0001
  8.853889E-0001 -5.157591E-0001
 -9.640604E-0001  1.926862E+0000
  1.314411E+0000  2.254511E+0000
  9.385946E-0002  1.485308E+0000
 -8.178473E-0001 -3.857113E-0001
 -1.714628E+0000 -1.361273E+0000
 -3.930257E-0001  5.409012E-0001
 -1.289190E+0000  1.548544E+0000
 -3.497345E-0001  9.277926E-0001
  1.261801E+0000  2.057107E+0000
  3.183439E-0002 -4.362961E-0001
 -3.588167E-0001  2.741796E-0001
 -2.354967E+0000 -1.528251E+0000
  8.209001E-0001  1.243822E+0000
 -1.812133E+0000  8.744012E-0001
  1.006925E+0000  4.400815E-0002
  3.933499E+0000 -1.485378E+0000
  2.087210E+0000  1.603618E+0000
 -2.980118E+0000  1.989453E+0000
 -2.542923E+0000  1.192908E+0000
 -1.847758E-0001 -6.907618E-0001
  7.335927E-0001 -9.128435E-0001
  5.300816E-0001 -1.013932E+0000
  8.152795E-0001 -5.949411E-0001
 -9.063935E-0001  3.274282E-0001
 -3.039956E+0000  9.775849E-0002
 -1.786981E+0000 -4.949345E-0001
  1.715207E+0000  7.564035E-0001
  3.186707E-0001  3.093225E-0001
 -2.423676E-0001 -3.987725E-0001
  1.300125E-0001  1.173412E+0000
 -3.062894E+0000  6.712580E-0001
 -2.043588E+0000  9.251995E-0002
 -1.145692E-0001  7.006766E-0001
  1.621352E+0000  4.781684E-0001
 -1.823428E-0001  9.126878E-0001
 -9.540815E-0001 -1.749818E-0001
  1.089379E-0001 -8.082377E-0001
 -7.512405E-0001 -1.926548E+0000
  2.059321E+0000 -8.323296E-0001
 -1.351912E+0000 -7.859066E-0001
 -4.565313E-0001 -4.682650E-0001
 -2.158189E-0001 -2.154555E+0000
 -4.359683E-0001 -1.088927E+0000
 -2.438478E-0001  4.050326E-0001
  4.281332E-0001  6.140519E-0001
 -1.608738E+0000  3.580392E-0001
 -3.438395E-0002 -1.719011E+0000
  9.370460E-0001 -7.756594E-0001
 -8.097655E-0001  3.445123E-0001
  4.226090E-0001  2.495192E-0001
  1.049749E+0000  3.071338E-0001
  1.402981E+0000  8.706812E-0001
 -3.412082E-0001  1.830405E+0000
  1.038352E+0000  3.301173E-0001
  5.420799E-0001 -2.420587E+0000
 -5.396216E-0001 -1.569795E+0000
 -7.672620E-0001 -1.974586E-0001
 -7.573738E-0001  3.383562E-0001
  1.269791E-0001  1.369341E+0000
  9.284029E-0001 -2.187783E-0001
  2.892428E-0001  1.139804E+0000
 -5.560074E-0001  5.780000E-0001
 -1.791019E-0001 -1.823303E+0000
  1.470663E+0000 -1.554981E+0000
  2.515622E+0000  1.394882E+0000
  1.366280E+0000  1.166269E+0000
 -1.398269E+0000 -6.732785E-0001
  7.414056E-0001 -5.349389E-0001
  1.073911E+0000  4.587839E-0002
  2.587288E+0000 -1.159289E+0000
  1.495452E+0000  3.246103E-0001
 -1.675964E+0000  1.494495E+0000
 -2.417733E+0000  1.555044E+0000
 -3.439955E-0001  1.269466E+0000
  7.883019E-0002  2.113081E+0000
  1.398731E+0000  2.611394E+0000
  8.599176E-0001  3.054974E+0000
 -1.115343E+0000  6.557561E-0001
 -8.547044E-0002 -3.631523E-0002
 -4.960283E-0001 -1.147249E+0000
  1.840107E+0000 -1.222188E+0000
  9.766101E-0001 -1.381288E+0000
  1.861289E+0000 -1.031172E-0001
 -1.007502E+0000  9.033892E-0001
 -4.011087E-0001 -6.448271E-0001
 -2.073075E-0001 -4.243333E-0003
  1.024956E-0001  1.738819E-0001
  4.129022E-0001  6.478489E-0001
 -4.418518E-0001  3.125125E-0001
 -1.754823E+0000  3.266951E-0001
  6.754909E-0001  7.570214E-0001
 -3.174534E-0001  2.893782E-0001
 -1.192907E+0000 -3.168249E+0000
  3.214003E-0001 -2.003240E+0000
 -8.744416E-0001 -8.667855E-0001
 -3.540571E+0000 -2.117387E+0000
 -3.261563E+0000  1.633440E-0001
 -1.465959E+0000  2.442827E-0001
  9.757209E-0001 -6.296996E-0001
  6.106114E-0001 -2.331230E-0001
 -5.803904E-0001  1.052398E+0000
 -2.399132E+0000  2.547676E-0002
  9.715122E-0002 -9.581789E-0001
  2.730522E+0000 -6.590565E-0001
  3.718964E+0000  1.349971E+0000
 -1.462200E+0000  1.971742E+0000
 -1.720362E+0000  1.090611E-0001
 -1.418092E-0001 -1.363410E+0000
  6.998258E-0001 -5.672451E-0001
 -5.308906E-0001  2.421518E-0002
 -7.541096E-0001  7.815141E-0001
 -1.787258E+0000  1.231009E+0000
 -2.510296E-0001  4.080045E-0002
 -8.465490E-0002  1.600090E+0000
 -6.917565E-0002  2.564843E-0001
 -4.340313E-0001 -2.152612E+0000
 -5.061696E-0001 -1.398695E+0000
 -4.611195E-0001 -1.898844E-0002
 -2.010204E+0000  1.989737E-0001
 -1.149428E+0000  6.140308E-0003
 -1.471119E+0000  2.528809E-0001
  1.985033E-0002  6.200304E-0001
  6.964496E-0002  1.249034E+0000
 -3.003722E-0001  9.558350E-0001
 -9.968552E-0001  5.953860E-0002
 -7.737736E-0002 -8.606932E-0001
  8.963016E-0001 -2.461499E+0000
  1.157374E+0000 -2.371158E-0001
 -1.355404E-0001  1.526089E+0000
 -2.653725E+0000  2.366605E+0000
 -2.565419E+0000  8.086319E-0001
  1.733298E+0000  1.028902E-0001
  8.000438E-0001  1.868578E-0001
 -1.273536E+0000  3.376939E-0001
 -6.481646E-0001  6.138202E-0001
 -1.216478E+0000 -1.140162E+0000
 -2.207739E+0000 -1.592043E+0000
 -1.494238E+0000  4.026869E-0002
  2.792375E-0001  6.743650E-0001
  1.603901E+0000  1.427675E+0000
 -2.306896E-0001  2.178354E+0000
 -1.043465E+0000  1.699007E+0000
 -2.619545E-0002  1.310948E+0000
  1.384890E+0000  8.401676E-0001
  2.810923E-0002  9.586070E-0001
 -7.389279E-0001 -2.715846E-0001
 -1.334631E+0000 -8.023751E-0002
  9.923882E-0001 -1.598609E+0000
  1.393724E+0000 -3.634521E-0001
 -1.021635E+0000  6.771455E-0001
 -2.397560E+0000  2.189078E+0000
 -4.176915E+0000  1.628276E+0000
  2.067122E+0000  1.750610E+0000
  1.538293E-0001  1.377960E+0000
 -1.043660E+0000  2.857096E+0000
 -1.823488E+0000  2.711598E+0000
 -6.028313E-0001  1.854522E+0000
  5.853847E-0001  1.580873E+0000
  8.894694E-0001  1.193321E+0000
 -2.627806E+0000  2.550151E-0001
 -2.027743E-0002 -2.194443E+0000
  2.062774E+0000 -2.242535E+0000
  2.920537E-0001 -2.188500E+0000
  1.220684E+0000  5.914772E-0001
  1.883785E-0001 -2.455298E-0001
 -1.546216E+0000 -7.585197E-0001
 -4.385774E-0001 -7.396839E-0001
 -3.309089E-0001 -1.816104E+0000
  1.461155E+0000 -1.458246E+0000
 -1.113760E+0000 -1.319164E+0000
 -6.965401E-0001 -2.696547E+0000
  1.591161E+0000  6.574609E-0001
 -4.304485E-0001  1.612073E+0000
 -2.883357E-0001 -1.297956E+0000
  1.354574E-0001 -1.581268E+0000
  1.352597E+0000 -1.070879E+0000
  5.904442E-0001 -1.015956E+0000
  2.554115E-0001  4.268549E-0001
  2.800986E-0001 -1.898487E-0001
  8.087310E-0002 -2.722129E+0000
 -2.261081E+0000 -7.730593E-0001
 -3.436369E+0000  8.803654E-0001
 -1.184989E+0000  1.383821E+0000
  1.739024E+0000  4.524118E-0001
  3.375687E+0000  9.230295E-0001
  3.035092E+0000  6.385554E-0001
  2.935115E-0001 -1.393810E+0000
 -1.014100E+0000 -1.105941E+0000
 -3.987908E+0000 -1.235764E+0000
 -1.388100E+0000 -8.136504E-0001
  2.588348E+0000 -5.468732E-0001
  1.302921E+0000 -8.128904E-0001
  2.991843E-0001  2.849107E-0001
  4.596765E-0001 -1.107826E+0000
  2.717872E+0000 -8.932001E-0001
  1.521411E+0000 -1.370204E+0000
 -2.808918E-0001 -2.064944E+0000
 -1.941772E+0000 -2.332870E+0000
 -1.383626E+0000  1.785414E+0000
 -3.743258E-0001 -1.711474E-0001
  5.487836E-0001  6.633991E-0001
 -2.589172E-0001 -8.186211E-0001
 -5.156031E-0001 -1.057606E+0000
 -1.954873E+0000 -1.319527E+0000
  5.568162E-0001 -1.278568E+0000
 -1.322350E+0000  2.346640E-0001
  2.177327E-0001  3.820509E-0001
  1.854562E+0000  1.897324E-0001
 -4.690194E-0001 -9.575519E-0002
 -4.880367E-0001 -3.784949E-0001
  1.532849E+0000 -1.861699E+0000
  1.639525E+0000 -1.345442E+0000
 -8.473495E-0001 -1.508259E-0001
 -4.100824E+0000  6.295898E-0001
 -1.495937E+0000 -1.548011E+0000
  2.595661E+0000 -7.383094E-0001
  8.402494E-0001  4.934280E-0001
 -3.390149E-0001 -1.788697E-0001
 -2.226918E+0000 -3.483333E-0001
 -9.125113E-0001 -2.002781E-0002
 -1.421340E+0000  4.072015E-0001
  9.345680E-0001 -6.750796E-0001
  1.611004E+0000 -2.447817E-0001
  2.165950E-0001  8.179566E-0002
 -4.423288E-0001 -3.833037E-0001
 -1.085814E+0000 -1.164592E+0000
 -7.080585E-0001  1.143739E-0001
  8.491607E-0001 -8.736021E-0001
 -6.206738E-0001 -1.503071E+0000
 -2.638870E-0001 -2.049252E+0000
 -2.838612E-0001 -1.007466E+0000
  1.727757E-0001 -7.603775E-0001
  1.316114E+0000  6.076936E-0001
  1.322047E+0000  1.482235E-0001
  6.724116E-0001  2.769661E-0001
  6.623674E-0001 -2.911000E-0001
  3.294587E-0001  1.626715E+0000
 -4.071588E-0001  1.946704E+0000
  4.001533E-0001  1.406127E+0000
 -2.061551E-0002  1.463686E+0000
 -5.301158E-0001 -1.331548E-0001
  2.737187E-0001 -1.677847E-0001
 -5.486687E-0001 -8.325089E-0002
 -9.788771E-0001  1.484702E+0000
  4.064320E-0001  7.027209E-0002
  2.062944E+0000 -1.572009E+0000
  2.325710E+0000 -2.834079E+0000
  1.138281E-0001 -1.088076E-0001
 -1.050237E+0000 -1.508403E+0000
  2.357149E-0001 -1.654718E+0000
 -7.737604E-0001 -3.216232E+0000
  5.230012E-0001 -1.472618E+0000
 -1.314071E+0000 -1.265108E+0000
 -2.320459E-0001 -7.989080E-0002
  7.303260E-0001  3.347274E-0002
  3.079558E-0001  1.127074E+0000
 -2.701651E+0000  8.518719E-0001
 -2.405857E+0000 -1.325602E+0000
  2.426922E+0000  1.893073E-0001
  2.491851E+0000  1.951153E+0000
 -2.413896E-0002  1.032500E+0000
 -2.878813E+0000  7.901829E-0001
  9.441810E-0001 -4.199910E-0001
  2.116494E+0000 -2.383517E-0001
  1.691204E+0000  5.360689E-0001
  1.023536E+0000 -8.312089E-0001
  1.844395E+0000  1.261650E-0001
 -2.330670E-0001 -7.548148E-0001
 -5.917493E-0001 -1.773857E-0001
 -2.656190E-0001 -7.577677E-0001
 -7.719204E-0001 -8.209624E-0001
  6.454340E-0001  8.455050E-0001
 -7.731079E-0001  1.992108E-0001
 -1.444616E+0000 -6.097567E-0001
  8.371329E-0001 -7.320313E-0001
  1.564910E+0000 -1.361266E+0000
  1.179133E+0000 -3.250108E-0001
  1.076090E+0000  1.201337E+0000
  1.065664E+0000 -6.491561E-0001
  1.938793E+0000 -3.159146E-0001
  4.622836E-0001  2.147014E-0001
 -4.939371E-0001 -6.817888E-0001
 -1.106505E+0000 -9.277103E-0001
  7.888294E-0001 -2.218525E+0000
  1.731843E+0000 -1.832802E+0000
 -9.873252E-0001 -1.435803E+0000
 -3.915158E-0001 -1.612787E+0000
 -1.099168E+0000 -2.032140E-0001
  2.358125E-0001  1.219538E+0000
 -1.044337E+0000 -2.607016E-0001
 -1.243761E-0001  1.295963E+0000
  2.972134E-0001 -6.212834E-0002
 -7.868879E-0002 -1.470151E+0000
  3.007554E-0001 -3.858653E-0001
 -1.735372E+0000  8.345314E-0001
 -1.875870E+0000  2.348027E-0001
 -2.725508E-0001 -2.133014E+0000
  2.385150E+0000 -2.714340E+0000
  1.588505E+0000 -1.856425E+0000
  1.708272E-0001 -1.669521E+0000
 -6.714116E-0001 -7.587087E-0001
 -2.625478E-0001  5.833709E-0002
  7.959414E-0001 -4.259073E-0001
  1.704605E-0001  9.654442E-0002
  5.426113E-0001  3.533328E-0001
 -5.600256E-0001  2.576290E-0001
  9.831265E-0001  6.277523E-0002
  6.915869E-0001  5.956230E-0001
 -3.052405E-0001  6.698631E-0002
 -1.832337E+0000 -8.531952E-0002
 -7.097490E+0000  2.032027E+0000
 -1.867967E+0000  1.186269E+0000
  6.529705E-0001  9.814272E-0001
  2.950632E+0000  1.253570E+0000
 -7.802676E-0001  1.885724E+0000
 -1.874736E+0000  1.021315E+0000
 -2.098857E+0000  1.783849E+0000
  4.010892E-0001  1.973998E-0001
  5.452825E-0001  1.467972E-0001
 -5.605362E-0001  7.018175E-0001
  7.193391E-0001  1.327231E+0000
  1.035991E+0000 -1.258112E-0001
 -8.095874E-0001  1.712058E-0001
 -1.937796E+0000 -6.566832E-0001
  7.678727E-0002 -1.415340E+0000
 -1.530625E+0000 -1.080654E+0000
 -2.056589E+0000 -1.859730E+0000
 -2.379750E-0001 -8.775025E-0002
  1.606455E+0000  2.624832E+0000
  6.959935E-0001  2.814207E+0000
 -2.564272E+0000  1.412979E+0000
  2.231273E-0001  3.973764E-0001
 -4.578826E-0001 -1.230710E+0000
 -5.351465E-0001 -1.621880E-0001
  2.916594E-0001 -6.794213E-0001
  1.344771E+0000 -5.020892E-0001
 -1.527175E+0000 -4.562338E-0001
 -1.098668E+0000 -8.894032E-0001
 -2.176879E-0001 -4.357810E-0001
 -8.235087E-0001 -1.461543E+0000
  1.057900E+0000 -1.195743E+0000
 -3.419789E-0001  5.817225E-0002
  2.162204E-0001  1.194978E+0000
  2.150672E+0000  3.721511E-0001
  1.511898E+0000  6.368820E-0001
 -9.628982E-0001 -7.159248E-0001
 -1.815214E+0000  1.005632E-0001
 -1.261978E+0000  2.966147E-0002
  8.022034E-0001 -1.284800E+0000
  3.654330E+0000 -1.364107E-0001
 -5.668883E-0001 -5.639372E-0001
 -1.647480E+0000 -5.947143E-0001
 -2.809142E+0000 -8.866406E-0001
  8.511948E-0001 -4.846253E-0001
  3.183300E+0000  6.597619E-0001
 -1.761897E+0000  6.221447E-0001
 -1.316306E+0000 -1.387899E+0000
  2.429515E+0000 -8.707173E-0001
  1.851888E-0001  8.449636E-0001
 -2.872236E-0002 -8.376008E-0002
 -1.114857E-0001  1.391087E-0001
  4.957356E-0001  5.917500E-0001
 -7.422533E-0001 -8.780231E-0001
 -2.910328E+0000 -3.477280E+0000
  7.022564E-0001 -2.533706E+0000
  1.821222E+0000 -5.509870E-0002
  1.315970E+0000  3.709607E-0001
 -9.275395E-0001  1.226411E+0000
 -2.254189E+0000  1.535769E+0000
 -4.705649E-0001  6.329868E-0001
 -6.217070E-0002  2.171904E+0000
 -9.604684E-0001  2.412274E+0000
  6.180656E-0001  1.315225E+0000
  4.117131E-0001  6.693111E-0001
 -3.126990E-0001  8.070822E-0001
 -9.760235E-0001  5.498073E-0001
 -2.550698E+0000  8.930407E-0001
 -1.511473E+0000 -6.404603E-0001
  6.307968E-0001  1.853853E+0000
  8.285011E-0001  2.368858E-0001
  4.496118E-0002  2.379992E+0000
  1.800139E-0001 -1.144639E+0000
  7.859596E-0001 -1.796932E+0000
  1.788020E+0000 -1.303354E+0000
  7.068237E-0001 -2.462918E+0000
 -1.774914E+0000 -3.323037E+0000
  3.123310E-0001 -2.236615E+0000
 -1.260623E+0000 -1.541558E+0000
  1.431114E+0000 -1.933292E+0000
  1.054072E+0000 -6.152510E-0001
 -1.583565E-0002 -6.534041E-0001
  7.302726E-0001 -1.077588E+0000
  1.903644E-0001 -6.008121E-0001
  2.268246E-0001  6.964912E-0001
 -2.553337E+0000  8.995912E-0001
 -2.318489E+0000 -1.379016E-0001
  1.290944E+0000  1.198039E+0000
  5.002898E-0001  1.943144E+0000
 -2.096306E+0000  2.431783E+0000
  7.500084E-0002  1.511602E+0000
  1.431379E+0000  1.418405E+0000
  2.075643E+0000  1.117472E+0000
  7.280259E-0001 -4.672266E-0001
  4.291873E-0001 -3.004281E+0000
  3.915431E+0000 -1.516887E+0000
  1.340945E+0000  1.991431E+0000
 -1.497248E+0000  1.447904E+0000
 -3.579703E+0000 -3.817922E-0001
  1.354953E+0000  8.652619E-0001
  3.286637E+0000  4.588051E+0000
 -5.817995E-0002  4.442240E+0000
 -1.924804E+0000  1.651571E+0000
 -7.788518E-0001  1.613494E+0000
 -1.842442E+0000  2.283899E+0000
  1.265377E+0000  2.212396E+0000
  1.075740E-0001  6.645043E-0001
  3.951505E-0001 -5.207758E-0002
 -3.740365E-0001 -2.478980E-0001
 -8.620823E-0002  3.167830E-0001
 -9.383629E-0001 -4.077588E-0001
 -1.263365E+0000  9.961599E-0001
 -6.271301E-0001 -2.804178E+0000
  1.739295E-0001 -1.716399E+0000
  5.860836E-0001  2.200124E+0000
 -1.573867E+0000  6.846309E-0001
 -3.179415E-0001 -1.338554E-0001
 -5.772291E-0002  2.201898E-0001
 -2.660526E-0002  6.124041E-0001
 -1.612815E+0000  3.306097E+0000
 -7.272351E-0001  1.548969E+0000
  3.791423E+0000  6.834721E-0001
  2.082093E+0000  3.507852E+0000
 -1.154503E+0000  1.996808E-0001
  3.564912E-0003 -2.928484E-0001
  3.424582E-0001  3.116649E-0001
 -1.154101E-0001 -1.234567E+0000
 -9.162212E-0001 -2.848376E-0002
 -2.176396E+0000 -9.294827E-0001
 -1.794833E-0001 -3.580511E+0000
  1.105568E+0000 -5.298585E-0001
 -2.617378E-0001  9.419453E-0001
 -1.025845E+0000  1.681052E+0000
 -5.542929E-0001 -2.313616E-0001
  1.395164E+0000  6.671474E-0001
 -2.316221E-0001  1.243952E+0000
 -4.061978E-0001  2.422712E+0000
 -3.437540E-0001  2.396995E+0000
 -1.284830E+0000  1.815355E+0000
 -5.098805E-0001  1.289923E+0000
  3.335363E-0001  1.800883E+0000
 -8.432165E-0001  8.645426E-0001
 -2.033711E-0001  9.433364E-0001
  6.650246E-0002  1.124283E+0000
  1.024482E+0000  3.485055E-0001
 -1.252641E-0001 -6.668334E-0001
 -5.814988E-0001 -2.604155E-0001
  7.657504E-0002 -1.397999E+0000
 -3.715429E-0003 -1.611418E+0000
  1.313276E+0000 -1.287187E+0000
 -2.067055E+0000  1.421826E+0000
 -4.047677E+0000 -6.145439E-0001
 -1.085824E+0000 -2.062373E+0000
  1.688446E+0000 -1.955825E+0000
 -1.220735E+0000 -1.484510E+0000
 -2.533853E+0000 -2.037497E+0000
  8.980970E-0001 -4.745302E-0001
  4.180663E+0000  1.037098E+0000
  1.412351E+0000  3.613463E-0001
 -8.402181E-0001  2.733720E-0001
 -1.855264E+0000 -2.804480E-0001
  1.214921E+0000 -4.872362E-0001
  9.750898E-0001 -1.937856E+0000
  3.358919E-0001 -9.147673E-0001
 -2.286310E-0001  3.387993E-0001
 -1.395068E+0000  8.306129E-0001
 -1.738751E-0001  3.278534E-0001
 -4.930545E-0001 -2.914334E-0001
 -1.615900E+0000  2.562683E+0000
 -2.017215E+0000  2.865615E+0000
 -9.748893E-0002  1.759699E+0000
  2.320385E+0000  5.403137E-0001
 -4.933032E-0001  8.115311E-0001
  1.608909E+0000  9.103840E-0001
  1.088565E+0000  1.477242E+0000
  2.130147E-0001 -1.510899E+0000
  1.087856E+0000 -1.361463E+0000
  2.144796E-0002 -1.953682E+0000
 -1.376921E+0000 -2.699387E+0000
 -2.088522E+0000 -2.962503E+0000
 -1.664340E+0000 -8.801760E-0001
 -1.612223E+0000  9.056133E-0001
  2.137854E+0000 -5.065967E-0001
  9.567887E-0001  8.906150E-0001
 -2.115322E+0000 -1.859557E-0001
 -1.109701E+0000  4.374666E-0001
  1.096180E+0000  1.541987E+0000
  2.618532E-0001  7.371312E-0001
 -1.818986E+0000  8.222645E-0001
 -5.360409E-0001  5.007824E-0001
  1.090629E+0000  8.505139E-0001
 -1.357676E+0000  2.827114E-0001
 -3.053751E+0000  3.083753E-0001
  4.014927E-0001  3.693538E-0001
  1.007019E+0000  1.391589E+0000
  1.958837E+0000  2.118229E+0000
 -5.562735E-0002  2.002952E+0000
 -7.194897E-0001  1.979123E+0000
  1.633611E-0001  2.360149E+0000
 -1.407987E+0000  5.232976E-0001
  2.229688E+0000  1.096360E+0000
  2.529482E+0000 -1.449085E-0001
 -9.979131E-0001 -3.294160E-0002
 -1.007558E+0000 -1.813536E+0000
  1.976648E+0000 -1.460766E+0000
  1.280402E+0000 -1.830208E+0000
  1.992283E+0000 -3.466305E+0000
 -4.638129E-0003 -2.926572E+0000
  3.931775E-0001 -3.330510E-0001
  1.184913E-0001  1.357637E+0000
 -8.692085E-0001  2.543341E+0000
  1.713621E-0001  1.964558E+0000
 -1.350256E+0000  5.250434E-0001
 -1.512861E+0000 -2.638939E-0001
 -3.095864E-0001 -6.068412E-0001
  3.871798E-0001 -1.410900E+0000
 -1.227686E+0000 -2.820841E-0001
  3.377273E-0001 -7.103347E-0001
 -1.118973E-0001 -1.930531E-0002
  4.685469E-0001 -1.192308E+0000
  5.475938E-0001  1.304566E+0000
  1.257127E+0000  7.431681E-0001
 -1.055878E+0000  2.761376E-0001
 -1.470969E+0000 -8.836032E-0001
 -1.478390E+0000 -2.181912E+0000
 -9.444194E-0001 -1.802546E+0000
 -4.871761E-0001 -3.528192E-0001
  2.394833E+0000 -8.159740E-0001
 -7.704918E-0001  4.001462E-0001
 -1.711116E+0000  9.973669E-0002
 -1.498648E+0000  3.042247E-0001
 -4.211527E-0001  6.818056E-0001
  1.357986E+0000 -1.762028E+0000
  3.124288E+0000 -6.816360E-0001
 -1.220402E+0000 -1.584618E+0000
 -2.505178E+0000 -1.104086E+0000
 -1.540804E+0000 -1.891071E-0001
 -5.319446E-0002 -8.842829E-0001
  2.877368E+0000 -2.075800E+0000
  2.149507E+0000 -1.343109E-0001
 -1.622702E+0000 -4.069899E-0001
 -1.566431E+0000 -1.427900E+0000
  3.856657E-0001 -9.975929E-0001
  8.550261E-0001 -5.609611E-0002
  5.452373E-0001 -1.662611E-0001
  1.987492E+0000 -1.422966E+0000
  3.990370E-0001  2.163734E-0001
 -2.073422E+0000 -1.469173E+0000
 -2.627634E+0000 -6.747752E-0001
  2.254183E+0000  1.022868E+0000
  1.476288E+0000  1.335921E+0000
 -5.993247E-0001 -9.096702E-0001
  1.142466E-0001 -1.406094E+0000
  4.431086E-0001 -2.429688E-0001
  1.551500E+0000  4.466059E-0001
  5.352780E-0002  5.404497E-0001
  8.694507E-0001 -1.027885E+0000
  3.382852E-0001 -9.126398E-0001
  9.747948E-0001 -1.405182E+0000
 -1.767102E+0000 -2.450407E+0000
 -3.651269E-0001 -6.535451E-0001
 -2.057832E-0001  3.635751E+0000
 -1.339741E+0000  3.726964E+0000
 -4.469055E-0002  1.926606E+0000
  1.414221E+0000  2.706168E-0001
  1.428084E+0000  2.183714E+0000
 -3.994657E-0001  2.614996E+0000
 -8.994639E-0001  2.818392E-0001
  1.525290E-0001 -9.990421E-0001
 -1.181566E+0000 -1.341196E+0000
  5.660552E-0001 -5.529028E-0001
  1.468172E+0000 -9.930728E-0001
  4.730205E-0001  1.034020E+0000
 -1.797915E+0000  4.297128E-0001
 -1.615211E+0000 -7.624938E-0001
  2.674044E+0000  8.959967E-0001
  1.831673E+0000  2.663552E+0000
 -7.094185E-0001  2.522697E+0000
 -9.106043E-0001  2.310862E+0000
 -2.068323E+0000  1.949236E+0000
  4.023791E-0001  1.043909E+0000
  2.819838E+0000  1.022570E+0000
  1.028409E+0000  3.909758E-0001
  4.016539E-0001  1.247121E+0000
 -6.956205E-0001  1.685086E+0000
 -7.506386E-0001 -9.544735E-0001
  2.472681E+0000  4.268360E-0001
 -1.154442E+0000  2.656286E+0000
 -3.443971E+0000  3.608592E+0000
 -2.500001E+0000 -8.341777E-0001
 -6.094576E-0002 -8.675335E-0002
  9.217470E-0001  9.201491E-0001
 -5.096468E-0001 -2.880383E-0001
  8.776910E-0001 -1.578587E-0001
  4.078860E-0001  4.102327E-0001
  1.148799E+0000 -4.872437E-0001
  1.213257E+0000 -1.510470E+0000
 -1.303453E-0001  9.696016E-0001
 -1.398980E+0000  2.634700E+0000
 -1.604942E-0001  1.508024E+0000
  1.085369E-0001  6.851267E-0001
  9.845505E-0001  6.389488E-0002
 -3.763549E-0001 -5.386808E-0001
 -1.780804E-0001 -1.696965E+0000
 -7.843489E-0001 -1.830437E+0000
 -6.740101E-0001 -2.701507E+0000
 -8.217917E-0001 -1.321252E+0000
 -1.203913E+0000 -7.083420E-0001
 -1.284810E+0000  1.142385E+0000
  5.920985E-0001  6.362349E-0001
 -6.441668E-0002  1.079650E+0000
  1.229712E+0000  1.487654E+0000
  6.113487E-0001 -1.037485E-0002
  8.768656E-0002  1.596648E-0001
  3.824635E-0001 -1.819786E+0000
  1.287240E-0001 -5.803295E-0001
 -1.066204E+0000  2.678707E-0002
 -1.829461E+0000 -1.663064E+0000
 -7.002810E-0001 -6.891734E-0002
  1.996735E-0001 -2.758946E-0001
  1.435557E+0000 -1.660208E+0000
 -1.590679E+0000 -1.989231E+0000
 -2.593069E-0001 -1.301054E+0000
  7.482684E-0001 -5.308964E-0001
 -5.038495E-0001  1.716207E+0000
 -1.773482E+0000  2.769800E+0000
 -1.688750E+0000  2.758490E+0000
 -9.698838E-0001  1.906294E+0000
  1.134721E-0001 -3.269447E-0001
  9.168483E-0001 -1.018704E+0000
  9.808796E-0001 -3.578807E+0000
  6.964078E-0001 -2.218205E+0000
 -3.130901E+0000 -5.240388E-0001
 -3.002354E+0000 -8.037403E-0001
  1.830894E+0000  2.197550E+0000
  1.186461E+0000  1.815795E+0000
  2.542884E+0000  1.925793E+0000
  1.984133E+0000  2.079452E+0000
 -3.730542E-0001  1.403626E+0000
  1.527430E+0000  4.447685E-0001
 -1.321394E+0000  1.532233E+0000
 -4.522525E-0001  1.437458E+0000
  2.333849E+0000 -1.219017E-0001
  1.466817E+0000 -2.275632E-0002
 -2.610145E-0001 -2.180301E-0001
  5.892681E-0001 -8.849716E-0001
  2.788335E-0001 -1.029548E+0000
 -5.172436E-0001 -1.208373E+0000
 -2.352723E+0000 -1.503712E+0000
 -1.011358E+0000  1.817999E-0001
 -8.065047E-0001 -9.311865E-0001
 -4.171073E-0001 -8.135648E-0002
  4.649687E-0001 -7.342150E-0001
  1.070939E+0000  3.502327E-0001
  9.318869E-0002 -7.652704E-0001
  7.121486E-0001 -2.812363E-0001
 -1.942853E+0000 -1.412796E+0000
 -3.389640E+0000 -2.462464E+0000
 -4.153861E-0001 -6.909579E-0001
  1.985272E+0000  6.811395E-0001
 -3.077641E-0001  9.123315E-0001
 -5.043040E+0000 -2.722928E-0002
  1.275388E-0001 -3.926151E-0001
  1.731597E+0000  6.571688E-0001
 -5.147228E-0001  1.927153E+0000
 -1.008360E+0000  5.221687E-0001
 -1.406256E+0000  3.067782E-0001
  2.001595E+0000  1.459768E+0000
  1.317550E+0000  1.075221E+0000
  2.080539E+0000  7.287009E-0001
 -9.764301E-0001 -1.243142E+0000
 -5.702303E-0001 -2.056181E+0000
 -2.102267E-0001 -3.002854E-0001
 -1.736262E-0002 -1.416030E+0000
 -6.357542E-0001 -6.647580E-0001
 -2.347836E-0001 -1.081207E+0000
 -3.800671E-0001 -2.996746E+0000
  9.911352E-0001 -7.955370E-0001
  2.279024E+0000  5.441561E-0002
  9.771830E-0001  7.628562E-0001
 -2.052355E+0000  1.665427E+0000
 -1.093400E-0001 -2.399353E-0001
  1.473292E+0000 -2.226011E+0000
 -4.402924E-0001 -1.618851E+0000
 -7.702553E-0001 -2.622195E+0000
  1.187609E+0000 -3.484638E-0001
  1.258902E+0000 -9.186463E-0001
 -6.980752E-0001 -1.216331E-0001
 -2.596697E+0000 -2.006440E-0001
 -5.479489E-0002 -8.395566E-0001
  9.056130E-0001 -1.335630E+0000
  1.561905E+0000  8.298872E-0003
 -6.893976E-0001 -7.398449E-0001
 -8.798828E-0001 -6.635731E-0001
 -1.772982E+0000 -2.405757E-0001
 -2.777289E+0000  1.114520E+0000
  7.889527E-0001 -1.078789E-0001
  3.204582E+0000  1.546530E+0000
  1.595165E+0000  1.340029E+0000
 -6.946486E-0001 -6.420591E-0001
 -5.051221E-0001 -1.002876E-0001
 -3.390991E-0001  2.185784E-0001
 -2.537154E+0000 -2.494870E+0000
  5.371583E-0003 -3.506681E+0000
  2.156448E+0000 -3.262808E+0000
 -6.454206E-0001 -3.750773E+0000
  3.214328E+0000 -2.955367E+0000
  1.514463E-0001 -5.879420E-0001
 -2.641899E+0000 -2.241137E+0000
 -1.962535E+0000  8.821665E-0002
  8.635782E-0001  4.880630E-0001
  2.296452E+0000  5.815488E-0001
 -4.208194E-0001 -8.486046E-0001
 -2.066533E+0000 -2.085860E+0000
  1.756202E+0000 -5.881204E-0002
  3.222848E+0000  5.589978E-0001
  2.307461E+0000  9.500475E-0001
 -6.770949E-0001  6.157632E-0001
 -3.586883E+0000  7.113268E-0002
 -1.827916E+0000  6.814586E-0002
 -2.452535E+0000  1.117219E+0000
 -4.726395E-0001  2.070152E+0000
  7.953022E-0001  2.561961E+0000
  1.297331E+0000  7.379835E-0001
  1.010235E-0001  1.235780E+0000
  1.821940E+0000  5.880818E-0001
  2.411461E+0000  1.268861E+0000
 -5.802810E-0001  1.914925E+0000
 -1.187702E+0000  6.600663E-0001
  1.928520E+0000  2.404748E+0000
  8.872464E-0001  1.480833E+0000
 -1.254767E+0000  7.017891E-0001
 -1.704171E+0000 -1.210006E+0000
  1.615285E+0000  1.509592E+0000
 -1.378494E+0000  1.360227E+0000
 -1.691470E+0000 -5.163691E-0001
  2.416216E-0001 -1.215122E+0000
  2.567003E+0000 -1.639354E+0000
 -8.711784E-0001 -1.103145E+0000
 -2.767300E+0000 -4.292392E-0001
 -6.678767E-0001 -1.364874E+0000
  9.968614E-0001 -1.703434E-0001
 -6.188727E-0001  2.062782E+0000
 -1.969662E+0000  2.055598E+0000
  8.380336E-0001  2.624837E+0000
 -4.928278E-0002 -1.997595E-0001
  8.016619E-0001 -1.339547E+0000
  5.034894E-0001 -1.865016E+0000
 -7.857914E-0001 -9.755865E-0001
  7.804784E-0001 -8.583196E-0001
  1.788790E+0000 -5.907136E-0001
  1.395374E+0000  2.353765E+0000
 -3.507222E+0000  1.821019E+0000
 -1.943204E+0000 -3.089949E-0001
 -3.744928E-0001  2.774220E-0001
  6.396091E-0001  1.013879E+0000
 -7.422549E-0001 -1.035732E+0000
 -7.270276E-0001 -2.329905E+0000
  1.691656E+0000  3.431757E-0001
 -5.022051E-0001 -4.499867E-0001
 -1.788974E-0003 -1.560261E-0001
  1.265743E+0000 -1.531667E+0000
  1.757968E+0000  7.298144E-0001
 -4.609168E-0001  1.692789E+0000
 -2.452416E+0000  4.876291E-0001
 -3.640821E-0001  1.640866E-0001
  2.292086E+0000 -2.302369E-0001
  3.287546E+0000  1.722289E+0000
  1.296130E+0000  9.302885E-0001
 -8.391603E-0001 -4.693126E-0001
  2.214164E+0000  4.601935E-0001
  1.278252E+0000  1.068624E+0000
 -5.110250E-0001  2.163787E+0000
 -2.675395E+0000  1.909758E-0002
 -7.523390E-0002 -1.939605E+0000
  1.390654E+0000 -7.742993E-0002
  8.841190E-0001 -8.936090E-0001
  2.373501E-0001 -5.342886E-0001
 -1.799196E+0000 -9.677444E-0001
  8.610475E-0001 -7.302173E-0001
  2.489779E+0000 -1.044130E+0000
  6.591548E-0001  3.657478E-0001
 -2.462665E+0000 -2.852224E-0001
 -7.117100E-0001  3.694995E-0001
  1.769718E-0001 -1.900865E+0000
  2.466495E+0000 -9.429467E-0001
  1.786628E+0000 -1.172642E+0000
  2.087539E-0001  5.528194E-0001
  6.637604E-0001  3.486964E-0001
  4.120172E-0001  2.017300E+0000
  1.330673E-0001  2.917587E+0000
  9.103844E-0003  1.783649E+0000
 -5.239863E-0001  1.438047E+0000
 -1.124821E+0000 -3.550137E-0001
 -7.189738E-0001  7.777193E-0001
 -2.487404E+0000 -8.606447E-0001
  9.813206E-0001 -8.935092E-0001
  2.205891E+0000  7.289632E-0001
 -1.841485E+0000 -7.074915E-0001
 -8.906704E-0001 -1.936584E+0000
  1.071585E+0000 -1.419309E+0000
  1.633167E+0000  1.185610E+0000
 -2.673343E+0000 -7.790768E-0001
 -1.202386E-0002 -8.348272E-0001
 -3.013192E-0001 -6.538146E-0001
 -7.612583E-0002  1.119541E+0000
 -5.112446E-0002  1.255223E+0000
  1.037639E-0001  7.854993E-0001
  6.712908E-0001  5.193140E-0001
 -8.581873E-0001 -4.044070E-0001
 -1.436478E-0001 -1.195432E+0000
  8.352270E-0003 -8.626705E-0001
  2.000366E+0000 -1.002418E-0001
  1.944110E+0000  2.419354E+0000
  6.536834E-0002  2.298719E+0000
 -2.549276E+0000  3.871304E+0000
 -2.944147E+0000  3.207146E+0000
  6.816854E-0001  7.097336E-0001
  1.498746E+0000 -7.896458E-0001
  2.404938E+0000 -3.055546E+0000
  5.520218E-0002 -2.756412E+0000
 -2.569158E+0000 -2.793957E+0000
  3.652202E-0001 -2.757517E+0000
 -4.771062E-0001 -1.628448E+0000
  1.584019E-0001 -1.700238E+0000
 -1.332103E-0001 -6.221967E-0001
 -3.092360E-0002  2.804569E-0002
  7.869241E-0001 -6.787856E-0001
  9.639623E-0001 -1.772430E-0001
 -5.278032E-0001  9.362622E-0001
 -7.362251E-0001  7.990312E-0001
 -3.581779E-0001 -1.590286E-0001
  1.631649E+0000  6.180261E-0001
 -6.293143E-0001 -2.677594E-0001
  7.456340E-0001 -3.485928E-0001
  1.372101E+0000 -5.493078E-0001
  1.296432E+0000  7.192460E-0001
 -1.921016E+0000 -1.050428E+0000
  2.570735E-0001 -2.456932E+0000
  1.838154E+0000 -2.143646E+0000
  2.543999E+0000 -2.613981E+0000
  1.455060E+0000 -1.824283E+0000
 -9.652770E-0001 -1.720884E+0000
 -9.019406E-0001 -1.545846E+0000
  9.255536E-0001 -2.641254E+0000
  1.347182E+0000  6.654422E-0001
  3.865496E-0002  3.016960E+0000
 -1.887787E+0000  2.494368E+0000
 -5.678816E-0001  1.031940E+0000
  4.830410E-0001  1.471840E+0000
  1.122944E+0000  1.088543E+0000
 -5.306764E-0001  1.105198E+0000
 -9.619263E-0001  2.658736E+0000
 -1.089060E+0000  3.053612E+0000
 -1.976871E-0001 -2.303819E-0001
  1.687343E+0000  2.375464E+0000
  1.812156E+0000  9.368034E-0001
  1.150581E+0000  4.080499E-0001
 -4.264299E-0001  7.290595E-0001
 -2.224666E+0000 -1.021006E-0001
 -1.579794E+0000  3.111775E-0003
  1.061094E+0000  6.672076E-0001
 -7.275807E-0001 -2.941221E-0001
 -1.621862E+0000  5.344334E-0001
 -1.298542E-0001  8.872915E-0001
 -4.020853E-0002  1.047186E+0000
  5.087845E-0001  2.228324E+0000
 -1.146447E+0000  3.239514E+0000
 -3.411731E+0000  8.820350E-0001
  7.500045E-0001 -3.304511E-0001
  1.799957E+0000 -4.510496E-0001
  1.267229E+0000  4.089033E-0001
 -4.431336E-0001  1.693048E-0001
  5.108215E-0002 -6.836590E-0001
  3.509144E-0001  2.659172E-0001
 -2.136834E+0000  6.488747E-0001
  1.402440E+0000  2.079404E+0000
  1.236754E+0000  5.768687E-0001
 -1.264178E+0000  9.429301E-0001
 -2.097977E+0000 -1.916626E-0002
 -2.439200E+0000 -5.873426E-0001
  1.008327E+0000  1.204697E+0000
  1.862206E+0000  1.655579E+0000
  5.241403E-0001  5.872275E-0001
  8.234801E-0002 -1.077675E-0001
 -1.806194E+0000 -1.427957E-0001
  1.461046E-0001  5.988063E-0001
  4.225945E-0001  7.320922E-0001
  1.105601E+0000 -1.530034E+0000
  4.482611E-0001 -1.131398E+0000
 -4.469678E-0001 -1.897617E+0000
  5.093454E-0001 -3.592246E-0002
  4.580619E-0001  2.268183E-0001
 -3.870693E-0001  2.501487E-0001
 -6.467192E-0001 -5.368680E-0001
 -1.537800E+0000 -1.032285E+0000
  8.631131E-0001 -1.160452E+0000
  2.297926E+0000 -9.918149E-0001
  1.873626E+0000 -8.781591E-0001
 -2.745432E-0001  5.567705E-0001
  4.098452E-0001 -3.308086E-0001
  1.286869E+0000 -2.121263E-0001
  3.211666E-0001  4.061502E-0001
 -1.193138E+0000  6.585267E-0002
 -1.739706E+0000 -6.362366E-0001
  1.409011E-0001  1.127867E+0000
  1.555584E+0000  1.808927E+0000
  5.788412E-0001  1.495309E+0000
  5.421542E-0002 -2.736119E-0001
 -7.619161E-0002 -1.316630E-0001
 -1.503722E+0000 -1.352228E+0000
 -1.297913E+0000 -6.117928E-0001
 -2.532220E+0000 -8.044376E-0001
  7.896689E-0001 -5.115932E-0001
  5.809109E-0001 -1.320885E+0000
 -7.422933E-0001  1.807752E-0001
 -3.922788E-0001  1.400856E+0000
  1.076597E+0000 -1.297484E+0000
  6.909958E-0002 -1.238522E+0000
  4.827487E-0001 -1.532196E+0000
 -1.614922E+0000  7.107271E-0001
 -1.954141E+0000 -5.824062E-0001
  4.606018E-0001  1.097441E+0000
 -9.304711E-0002  1.874465E+0000
 -6.249514E-0001  1.825117E-0001
  3.679990E-0001  1.152871E-0001
 -1.283912E-0001  3.425007E-0001
 -5.498279E-0002 -7.615173E-0001
 -1.202834E-0001 -5.931755E-0001
  2.401732E+0000 -1.677858E+0000
  1.564208E+0000 -1.584745E+0000
 -1.594624E+0000 -1.510179E+0000
 -1.862138E+0000 -1.883049E-0001
 -7.865707E-0001  3.978572E-0001
 -3.565272E-0001 -1.084835E+0000
  2.855762E+0000 -4.551253E-0001
 -6.014686E-0001 -1.138699E-0001
  4.493193E-0001 -9.317689E-0001
 -1.397301E-0001  7.005779E-0002
 -1.495190E-0001  7.374410E-0002
  6.258422E-0002  5.916127E-0001
 -7.732422E-0001  4.295081E-0001
 -2.128013E+0000 -5.228471E-0001
  2.466743E-0001 -1.748749E+0000
  2.310347E+0000 -1.798784E+0000
  1.689276E+0000  2.049285E-0001
 -1.424872E+0000 -4.326324E-0001
 -1.330068E+0000 -1.232392E+0000
 -5.405575E-0001 -1.556091E+0000
 -1.199680E+0000  4.732890E-0001
  1.544744E+0000  1.326937E+0000
  1.181013E+0000  1.321796E+0000
  7.238182E-0001  2.424694E+0000
  4.162869E-0001  1.044590E+0000
  2.324870E-0001  2.199350E+0000
 -2.385045E+0000  8.725848E-0001
  1.852981E-0001  3.994174E-0002
  1.467396E+0000 -1.341961E+0000
  2.048738E+0000 -1.268951E+0000
  3.787174E-0001 -2.500162E+0000
  5.574825E-0002 -2.147034E+0000
  7.413868E-0001 -8.879917E-0001
  4.600204E-0001 -1.443944E+0000
 -2.003032E-0001  4.204891E-0001
 -5.019395E-0001  3.766141E-0001
  1.308595E+0000 -2.905137E-0001
  1.520899E+0000 -7.258880E-0002
  8.339652E-0001  1.277446E+0000
 -1.913141E+0000  1.135248E+0000
 -1.403708E+0000 -9.081012E-0001
 -7.143372E-0001 -1.229517E+0000
 -4.705193E-0001 -1.435670E+0000
  6.267329E-0001  1.423544E+0000
  2.947417E+0000 -2.362886E+0000
  1.832181E+0000 -2.585955E+0000
 -3.494121E-0001 -7.490436E-0001
 -1.837429E+0000  7.481964E-0001
 -7.343651E-0002  1.276349E+0000
  1.164829E+0000  1.090945E+0000
  1.579771E+0000  1.063627E+0000
  2.884383E+0000  1.732956E+0000
  9.336287E-0001  1.869498E+0000
 -1.165842E-0001  1.741563E+0000
 -1.090286E+0000  2.436503E-0001
 -1.364428E+0000 -1.381902E+0000
  1.735960E-0001 -1.312903E+0000
  1.988678E+0000 -1.064873E+0000
  2.039515E+0000 -7.979173E-0001
 -1.432735E+0000 -2.032676E+0000
 -2.902614E+0000 -2.414795E+0000
  1.266884E-0001 -5.947502E-0001
 -7.057734E-0002  4.811084E-0001
 -1.817422E-0001  5.029031E-0001
  6.395014E-0001 -1.092830E+0000
  1.396189E+0000  6.506202E-0001
 -9.277750E-0001 -3.541422E-0001
  4.075450E-0001 -2.648299E+0000
  1.005375E+0000 -2.701853E+0000
 -7.911680E-0001 -1.704203E+0000
 -2.399865E+0000 -9.660162E-0001
 -2.177704E+0000 -1.583514E+0000
  2.742345E+0000 -1.226539E+0000
 -6.265501E-0001  1.293753E+0000
 -2.644037E+0000  1.550898E+0000
 -7.545361E-0001 -1.278872E+0000
  2.084514E+0000 -1.572222E+0000
  6.983751E-0001  1.601097E+0000
 -1.090400E+0000  1.074299E+0000
 -8.093667E-0001 -1.761347E-0001
 -1.114305E+0000 -5.458987E-0001
 -2.342087E-0001 -1.448878E+0000
 -2.432443E-0003 -5.509742E-0001
  9.215090E-0001  3.693668E-0001
  8.376596E-0001 -1.844263E-0001
 -1.126052E+0000  1.168054E+0000
  1.731100E+0000  7.895009E-0002
  1.794007E+0000 -5.973820E-0001
  2.478958E+0000  4.822227E-0001
  1.623161E+0000  1.469276E-0002
  2.455021E+0000  1.413656E+0000
 -2.496177E+0000  9.093603E-0001
 -1.419867E+0000 -1.934930E-0001
  1.897339E+0000  4.898441E-0002
  2.431692E+0000 -1.813732E-0001
 -1.430836E+0000 -9.767000E-0001
 -5.524392E-0001  2.492097E-0001
  1.169355E+0000 -1.847583E-0001
  6.107048E-0001  3.170962E-0001
  6.939514E-0001  2.163946E-0001
  3.672527E-0001  1.626169E-0001
  5.121738E-0001  1.529822E+0000
 -1.614058E+0000  1.532839E+0000
 -6.232623E-0001  1.503230E+0000
 -8.381570E-0001  1.172874E-0001
  3.471703E+0000  2.661765E-0001
  3.117318E-0001 -2.114393E-0001
  1.547793E+0000  1.379829E+0000
 -3.085910E-0001  4.919031E-0001
  2.796114E-0002 -6.650165E-0001
 -5.552133E-0001 -1.057221E+0000
  1.483141E-0001 -1.085171E+0000
  1.583491E+0000 -2.470275E-0001
 -1.818653E+0000 -7.433963E-0002
 -1.511694E+0000 -9.682689E-0001
  1.878080E+0000  1.158845E+0000
  8.286079E-0001  3.259554E+0000
  1.162891E+0000  8.178528E-0001
 -9.204648E-0001  6.754122E-0001
 -5.461746E-0001  4.070375E-0001
 -9.187810E-0001  5.417111E-0001
  7.762626E-0001  6.462467E-0001
 -4.423856E-0001  1.531570E+0000
 -4.498620E-0001  3.601242E-0001
 -7.569648E-0001 -1.028071E-0001
 -3.159288E-0001 -2.290568E+0000
  1.052081E+0000 -1.600438E+0000
  1.110129E+0000 -3.981065E-0001
  1.162682E+0000 -3.204113E-0001
  7.616746E-0001  4.087591E-0001
  3.513783E-0001  6.621398E-0001
 -9.920690E-0001 -9.679487E-0001
 -8.022409E-0001  8.904398E-0001
  3.307674E-0001  1.746639E+0000
  6.704470E-0001  1.727940E+0000
 -6.805233E-0001  1.352082E+0000
 -1.970680E+0000 -5.299743E-0001
  7.772330E-0001  6.884997E-0001
 -7.001868E-0001  1.393821E+0000
  4.074659E-0001  1.560563E+0000
 -1.487818E+0000  6.204162E-0001
 -1.920422E+0000  9.521941E-0001
  1.152152E+0000  1.922128E+0000
  9.337429E-0002  5.060163E-0001
 -7.811624E-0001 -1.193705E-0001
 -7.665180E-0001 -1.762487E+0000
 -1.884080E+0000 -1.538662E+0000
  6.733602E-0001 -1.776755E+0000
  7.420194E-0001 -1.620843E+0000
 -1.043212E+0000  9.439784E-0001
 -4.884664E-0001  2.679339E+0000
 -1.100472E+0000  1.876419E+0000
 -9.008417E-0001  2.756534E+0000
  4.075946E-0001  1.409419E+0000
  5.950802E-0001  1.764053E+0000
 -2.262689E+0000  6.597379E-0001
 -7.026029E-0001 -6.865444E-0002
  1.088082E+0000  2.093253E-0001
  7.879867E-0001  9.096800E-0001
 -2.430881E-0001 -9.658262E-0001
  2.009972E+0000 -4.730494E+0000
  4.208114E-0001 -3.174059E+0000
 -4.708932E-0002 -1.901022E+0000
  4.912608E-0002  4.670894E-0001
 -8.253015E-0001 -1.051553E-0002
  1.140698E-0001 -7.591270E-0001
  3.120379E-0001  9.863076E-0002
  3.362833E-0001  2.241456E+0000
 -7.159138E-0001  1.070760E+0000
 -1.470942E+0000  1.186044E+0000
 -3.286075E-0001  1.422416E+0000
  1.201152E+0000  1.591943E+0000
  1.944429E+0000  8.288542E-0001
 -1.364296E+0000 -2.764015E-0001
 -1.832905E+0000 -6.776356E-0002
  8.852126E-0001  1.018142E+0000
 -1.023851E+0000 -7.158887E-0002
  5.123382E-0001 -9.329818E-0001
 -1.045631E+0000 -1.845017E-0002
 -3.986634E-0001  6.932457E-0001
  1.020775E+0000  4.941475E-0001
  2.814111E-0001  5.805498E-0001
  8.942246E-0002  2.082037E+0000
 -6.507322E-0001  2.101405E+0000
 -5.677773E-0001  1.535690E+0000
  1.143025E+0000  2.968527E+0000
  3.883784E-0001  2.525439E+0000
  3.316092E-0001  2.972622E-0001
  2.211921E+0000  1.204516E+0000
  2.168915E-0001  1.738267E+0000
 -2.460468E+0000  1.634886E+0000
 -1.658307E+0000  1.086145E+0000
 -3.234111E-0002 -5.026742E-0001
  1.853983E+0000 -9.462860E-0001
  1.253174E+0000  4.393826E-0001
  7.049568E-0001 -6.841874E-0001
  9.828010E-0002  6.041124E-0002
 -2.998008E-0001  4.463833E-0001
  1.838877E+0000  1.186499E+0000
 -1.046851E-0001  7.512549E-0001
 -1.492794E-0001  7.610358E-0001
  1.741184E-0002  1.561484E+0000
 -2.632158E-0001  7.343771E-0001
  6.837193E-0001 -1.307719E+0000
  8.211748E-0001  7.147973E-0001
 -1.538260E+0000  3.901030E-0001
  4.445719E-0001  3.331880E-0001
  1.305660E+0000  9.854245E-0001
 -8.220772E-0001 -4.324061E-0001
 -1.700358E+0000  7.299758E-0002
 -7.722694E-0001 -7.491144E-0002
 -2.350366E-0002  4.061799E-0001
 -1.050796E+0000  1.430748E+0000
 -1.033126E+0000 -6.721387E-0001
  3.904593E+0000  2.295745E-0001
  6.136320E-0001  1.267291E-0001
  1.392511E+0000  1.288829E+0000
 -1.932141E+0000  7.355014E-0001
 -1.067458E+0000  4.117359E-0002
 -4.744369E-0002 -2.299858E-0001
  1.745230E-0001 -1.005140E+0000
 -2.281205E-0002  9.007757E-0001
 -1.970960E-0001  3.679517E-0001
 -1.638853E+0000  1.951041E-0001
 -9.802648E-0001 -8.002427E-0001
  5.690038E-0001 -7.609021E-0001
  1.060431E+0000 -2.417455E-0001
 -2.863000E-0001  5.293073E-0001
  6.445941E-0001  5.572475E-0001
 -7.996380E-0001  3.019650E+0000
  1.216015E-0001  1.886948E-0001
  2.808321E+0000 -1.165088E+0000
  1.567189E+0000  6.434066E-0001
 -1.745129E+0000  2.334018E-0002
 -2.271494E+0000 -2.041675E+0000
 -8.590098E-0002 -1.630385E+0000
  3.186145E+0000 -3.049495E-0001
  3.217825E+0000 -4.232728E-0001
  2.629886E+0000 -1.067624E-0001
 -1.493396E-0001 -8.200180E-0001
  6.620702E-0001 -1.310737E+0000
  1.333525E+0000  9.527845E-0001
  4.435178E-0001  1.399040E+0000
 -2.703304E-0001 -8.482597E-0001
  1.511324E+0000 -1.739665E-0001
 -1.649889E+0000  1.100490E+0000
 -8.853390E-0001 -5.287420E-0001
  1.567193E+0000 -7.877004E-0001
  2.679819E+0000  2.018222E+0000
 -1.276331E+0000  3.262598E+0000
 -1.564880E+0000  1.055386E+0000
  1.612721E+0000  1.455823E+0000
  6.315703E-0001  4.265250E-0001
  3.339496E+0000  1.249027E+0000
  1.474401E+0000 -7.175224E-0001
 -1.816462E+0000 -8.386645E-0001
 -1.278092E+0000 -1.896627E+0000
 -6.632572E-0001 -1.215721E+0000
  2.207005E+0000  6.411492E-0001
  1.171881E+0000  2.994992E-0001
  8.542051E-0001  1.938928E-0001
 -3.005670E-0002  1.143087E+0000
 -3.778529E+0000 -3.283692E-0001
 -3.609691E+0000 -1.144545E+0000
  5.119056E-0001 -1.860185E+0000
  4.506247E+0000 -1.434163E+0000
 -8.348318E-0001  9.747222E-0002
 -3.059870E+0000  9.521526E-0001
 -9.789826E-0001  3.651316E-0002
  1.056470E-0001  2.056275E+0000
 -5.805071E-0001  2.379060E+0000
  1.612489E+0000  9.646443E-0001
  9.156877E-0001  8.302470E-0001
  2.360658E+0000 -2.695854E-0001
  1.743348E+0000  4.081437E-0001
 -3.497166E-0001 -8.374597E-0001
 -2.985185E+0000 -1.033627E+0000
 -3.800731E-0001 -3.059304E+0000
  2.694528E+0000 -1.120847E+0000
  1.456703E-0001 -1.890675E+0000
 -3.089339E+0000 -1.265470E+0000
 -1.005031E+0000 -2.044192E+0000
 -9.523017E-0001 -5.155793E-0001
  1.240649E+0000 -4.001213E-0001
 -1.534504E-0001  2.855134E+0000
 -6.199595E-0001 -1.351689E-0001
 -1.032495E+0000 -1.244225E+0000
  1.670654E+0000  5.516656E-0002
 -1.308925E+0000  2.854953E-0001
 -3.219370E+0000 -2.407066E+0000
 -2.585946E+0000 -3.197994E+0000
  1.816561E+0000 -2.433913E+0000
  7.134236E-0001 -1.081890E+0000
 -1.098669E+0000  1.147078E+0000
 -3.638514E+0000 -9.863270E-0001
 -2.938046E-0001 -3.077535E+0000
  4.506902E+0000 -2.604450E+0000
  2.408189E+0000 -4.060952E-0001
 -5.231542E+0000  1.489426E-0001
 -3.182924E+0000  5.300709E-0001
  1.955158E+0000  7.813869E-0001
  1.900933E+0000 -2.154209E-0001
 -1.794313E-0001  4.265321E-0001
  9.480352E-0001  1.394779E-0001
  2.062519E+0000  3.628177E-0001
 -3.362255E-0001 -1.902430E-0001
 -3.351103E-0001 -7.651508E-0001
  6.479545E-0001 -1.862767E+0000
  2.271718E+0000 -9.861373E-0001
  1.304802E+0000 -1.906866E+0000
  3.981609E-0001 -5.691255E-0001
 -1.388194E+0000  2.230859E-0001
  3.644046E-0001  3.656366E-0001
  1.208853E-0001  2.363379E+0000
 -1.664184E+0000  1.227659E+0000
 -5.584990E-0001  7.535757E-0001
  6.364084E-0001 -6.946978E-0001
  5.591980E-0001  9.742536E-0002
  1.775680E-0002  5.993448E-0001
 -1.447679E+0000  7.633451E-0001
 -1.908049E+0000  3.081873E-0001
 -7.045365E-0002 -1.297579E+0000
  2.848301E+0000 -1.685562E+0000
  2.150799E+0000 -8.091279E-0001
 -9.174411E-0002 -1.843541E+0000
 -1.225175E-0001 -1.922733E+0000
  1.821296E-0001 -7.056100E-0001
  4.475020E-0001 -2.199317E+0000
 -2.207065E+0000 -1.947034E+0000
  4.647540E-0001 -3.389886E+0000
  2.063640E+0000 -1.742793E+0000
  6.973419E-0001 -2.736426E+0000
 -9.183637E-0001 -8.872931E-0001
 -1.941440E+0000 -4.599574E-0001
  8.199083E-0001  7.217861E-0001
  9.891767E-0001  3.163576E-0001
  5.360034E-0001 -1.780899E-0001
 -3.170560E-0001 -1.812798E-0001
  1.209172E+0000 -1.059555E+0000
  1.469634E+0000 -2.293313E-0001
 -8.533022E-0001 -2.089175E+0000
 -1.202897E+0000 -2.346708E-0001
 -1.952699E-0001 -2.139042E-0001
  1.348436E+0000  3.569695E-0001
 -9.414467E-0001  1.087172E-0001
 -5.388482E-0001  6.605224E-0001
 -3.915465E-0001 -4.362768E-0002
  1.481414E+0000  1.813083E-0001
 -2.891176E-0001  2.461913E+0000
 -2.992688E+0000 -3.217671E-0001
 -1.067451E+0000  4.814130E-0001
  2.398174E-0001  9.840640E-0001
  5.237034E-0001 -1.621034E+0000
  4.404745E-0001 -1.693426E+0000
 -1.723658E-0001 -7.840347E-0001
  4.849284E-0002  4.392055E-0001
  1.251363E+0000 -1.187098E+0000
 -8.806247E-0001 -1.201137E+0000
 -1.847199E+0000 -1.358408E+0000
  1.229355E+0000 -1.279519E+0000
  2.236108E-0001 -2.139107E+0000
  1.729494E+0000 -9.708179E-0001
 -3.323973E-0001 -8.087206E-0003
  1.806598E+0000  1.681610E+0000
 -1.095895E+0000  8.052574E-0001
 -3.251783E-0001  8.130556E-0001
 -1.762075E+0000 -1.377975E-0002
 -1.896718E+0000 -1.067190E+0000
 -1.496601E+0000 -1.163648E-0001
  7.887948E-0001  3.299839E-0001
  9.065315E-0001  1.416974E+0000
 -3.832711E-0001  1.711661E-0001
  2.987813E-0001 -6.042221E-0001
 -1.004053E+0000  3.175022E-0001
 -1.847317E-0001 -1.039515E+0000
  4.299903E-0001  7.571908E-0001
 -3.785386E-0001  2.294835E+0000
 -1.604894E+0000 -3.837042E-0001
 -1.655059E-0001 -8.240994E-0001
  6.589430E-0001  3.858424E-0001
 -3.240715E-0001  1.293330E-0002
 -6.272719E-0001  7.318305E-0001
 -2.138117E-0001  1.118141E+0000
  3.625658E-0001  3.090861E+0000
 -3.864982E-0001  1.312646E+0000
 -1.735512E+0000 -4.871473E-0001
  6.026756E-0001  9.993384E-0001
  1.760912E+0000 -8.827763E-0001
 -1.221564E-0002  2.733126E-0001
 -8.008825E-0001  2.855217E-0001
 -7.368242E-0001 -1.347515E+0000
 -2.080933E+0000  1.156578E+0000
 -1.410870E+0000  2.070385E+0000
 -1.454451E+0000  8.136580E-0001
  5.321797E-0001 -6.366099E-0001
  2.472948E+0000  1.122501E+0000
  3.227817E-0001  5.797576E-0001
  3.635988E-0001  5.265653E-0001
 -1.715052E-0001 -6.245396E-0001
  2.880808E-0001 -7.889745E-0001
 -1.106970E+0000 -2.221064E-0001
 -4.438285E-0001  9.925745E-0001
  1.378464E+0000  1.110395E+0000
  7.960382E-0001  2.270591E+0000
 -3.348092E+0000  2.181273E+0000
 -2.181973E+0000  1.864815E+0000
  1.038542E+0000 -3.183072E-0001
  3.640105E+0000  1.917634E+0000
  1.188752E+0000  1.002358E+0000
 -1.912493E-0001  2.535087E+0000
 -1.232219E+0000  1.595077E+0000
 -1.172606E+0000  2.322152E+0000
  4.617982E-0001  9.230889E-0001
  1.917683E+0000  1.513100E+0000
  2.158046E+0000  3.067066E-0001
 -6.683726E-0002 -5.203064E-0001
 -1.119895E+0000 -2.100737E+0000
  7.695690E-0001 -3.249894E+0000
  1.673139E-0001 -1.937356E+0000
 -2.317628E-0001  1.107480E+0000
 -1.702081E+0000  5.030396E-0001
  4.797610E-0001  5.857880E-0001
  1.464152E+0000  3.297417E-0001
  1.343854E+0000  6.558190E-0001
  8.429272E-0001  3.630219E-0001
 -1.155071E+0000  8.825413E-0001
 -1.891206E+0000 -6.506030E-0001
 -1.083347E+0000 -2.068964E+0000
 -7.003025E-0001 -2.882131E+0000
  7.930791E-0001 -1.856967E+0000
  2.001415E+0000 -6.824634E-0001
  1.933099E+0000  8.628465E-0001
 -1.789900E+0000 -3.114455E-0001
 -1.575944E+0000 -1.518191E+0000
  7.795360E-0001 -7.708407E-0001
  7.638370E-0001 -8.168292E-0001
  9.606442E-0001  4.701598E-0001
  1.622158E+0000  1.043248E+0000
  2.377803E-0001 -2.111709E+0000
  3.810264E-0001 -5.051480E-0001
 -4.032788E-0001  6.099616E-0001
 -9.099991E-0001  9.971816E-0002
 -3.841773E-0001 -1.856054E+0000
 -5.372333E-0001 -6.461461E-0001
 -5.339141E-0001 -1.340251E+0000
  1.528683E+0000  7.877479E-0001
 -6.631279E-0001  6.952876E-0001
 -1.414381E-0002  2.721138E-0002
 -1.018922E+0000  5.105631E-0001
 -9.777313E-0001  5.274709E-0001
 -9.328727E-0001  2.750396E+0000
 -4.674991E-0001  1.030516E+0000
  4.527435E-0001  1.072640E+0000
  1.660600E+0000  1.121928E-0002
  2.349881E+0000 -1.695743E+0000
  1.361716E+0000 -5.694350E-0001
 -1.542187E+0000 -7.570264E-0001
 -1.490425E+0000 -1.507440E+0000
  8.936296E-0001 -2.514720E-0001
 -2.125831E-0001  1.052849E+0000
 -1.192733E+0000  8.622620E-0001
 -8.004078E-0001 -6.916919E-0001
 -2.969571E-0001 -6.381857E-0002
 -7.282554E-0001 -3.137983E-0001
 -7.730987E-0001 -9.923612E-0001
  4.463589E-0001 -3.317136E-0001
 -2.820362E-0001  7.729659E-0001
 -5.633922E-0001  2.065819E+0000
 -1.751271E-0001  6.222067E-0001
  2.769926E+0000  4.085673E-0001
  2.387747E+0000 -2.730190E-0002
 -7.477580E-0001  1.529143E+0000
 -1.626779E+0000  2.092226E+0000
 -7.868304E-0001  4.406990E-0001
  8.013513E-0001  1.258578E+0000
  2.223934E-0001  1.891338E+0000
  8.404038E-0002  9.298110E-0001
  1.385530E+0000  1.456093E+0000
  2.987730E-0001  5.990003E-0001
 -7.195520E-0001  3.589090E-0002
  2.264519E+0000 -1.865112E+0000
  6.664139E-0001 -1.288099E+0000
 -1.833504E+0000 -1.324233E+0000
 -4.764425E-0001  4.085429E-0001
  2.340957E+0000 -8.813576E-0002
  1.830536E+0000 -5.745960E-0001
  2.629914E+0000  1.823322E+0000
 -1.971005E+0000  1.170228E-0001
 -3.632352E+0000 -8.965856E-0001
 -1.786413E+0000 -3.809773E-0001
  1.363519E+0000  1.831681E-0001
 -3.297800E-0002  1.905931E+0000
 -6.062195E-0001  1.365380E+0000
  1.281067E-0001  1.083196E+0000
  1.591206E+0000  1.017012E+0000
  1.528095E+0000  1.588825E+0000
 -1.925363E+0000 -2.083328E+0000
  5.015689E-0001 -1.648971E+0000
  3.695266E+0000 -2.632896E+0000
 -1.286155E+0000 -1.494889E+0000
 -3.198472E+0000  3.637416E-0001
 -2.864259E+0000  1.135124E-0001
  2.757350E-0001  2.463848E-0001
  1.025079E+0000  1.265106E+0000
 -7.537066E-0001 -5.927943E-0002
  1.531717E+0000 -5.691525E-0001
 -8.680510E-0001 -1.209186E+0000
 -6.683373E-0001 -3.384685E+0000
 -3.462830E-0001 -2.059709E+0000
  2.817920E-0001 -1.052666E+0000
 -2.656375E+0000  5.326013E-0001
 -1.699111E+0000  9.052073E-0002
  8.864829E-0002 -8.038975E-0001
  3.164530E+0000 -1.741939E+0000
  1.358300E+0000 -2.207699E+0000
  5.139837E-0001 -7.341871E-0001
 -1.337396E+0000  4.777369E-0001
 -1.221918E-0001 -1.291427E+0000
  2.002093E+0000 -4.913518E-0001
  2.303953E+0000  1.075311E+0000
  9.502380E-0001  4.797840E-0001
 -2.762327E-0001 -1.937029E-0002
 -9.999862E-0001 -1.414451E+0000
 -1.464328E+0000 -8.542414E-0001
 -3.290727E-0001  1.355726E+0000
 -2.174691E+0000 -8.846749E-0002
 -1.818831E+0000 -5.542265E-0002
  2.160555E-0001  1.613693E-0001
  3.059146E+0000  8.909365E-0001
  1.880576E+0000  7.914108E-0001
 -1.072569E-0001 -1.344291E-0001
 -2.472514E+0000 -7.460277E-0001
 -1.066702E+0000 -8.871988E-0001
  9.973524E-0001 -7.022743E-0002
  2.505619E+0000  1.358025E+0000
  1.684066E+0000  1.458398E+0000
 -1.060903E+0000  2.286686E+0000
 -1.341723E+0000  9.710585E-0001
  1.356570E-0001  5.145193E-0002
  2.749242E-0001  2.325366E+0000
 -1.687195E+0000 -8.908985E-0001
  1.160129E+0000  1.029779E+0000
  5.694706E-0001 -1.083319E+0000
  4.706590E-0001  1.002134E-0001
  6.983012E-0001  1.004513E+0000
  9.631797E-0001  7.125390E-0001
 -7.592477E-0001  5.586749E-0001
 -2.037757E-0001  1.552450E+0000
 -3.517795E-0001  3.421208E-0001
  1.024170E+0000 -2.143813E-0001
  1.363717E+0000  2.188411E-0001
  1.444522E+0000 -2.142877E-0001
  2.203539E+0000  9.452985E-0001
 -1.059223E+0000  1.537579E+0000
 -3.306358E+0000 -2.382600E-0001
 -1.875821E+0000  6.460033E-0001
  6.160588E-0002 -5.580084E-0002
  1.299958E+0000 -2.797096E-0001
 -8.706868E-0001  3.364665E-0001
 -3.263136E-0002 -1.745839E+0000
  8.993374E-0001 -2.261277E+0000
  2.247091E+0000 -5.699599E-0001
 -1.321511E+0000 -7.050179E-0001
 -3.776842E+0000 -2.551609E+0000
 -1.248987E+0000 -1.982286E+0000
  7.592076E-0001 -1.331704E+0000
  1.066870E+0000 -9.563638E-0001
  8.892177E-0001 -2.951166E+0000
 -3.273601E-0001 -2.175197E+0000
 -1.683957E+0000 -2.780345E+0000
 -1.042885E+0000 -1.816159E-0001
 -5.641573E-0001  6.853008E-0001
 -1.555930E+0000  1.968017E+0000
  8.406296E-0001  1.197651E+0000
  1.147176E+0000  9.860297E-0001
  1.018576E+0000  5.845940E-0001
 -3.537737E-0001 -1.020951E+0000
 -2.845387E+0000  3.891728E-0001
 -4.249586E+0000  6.159951E-0001
  1.208324E+0000 -1.363145E+0000
  6.001847E+0000 -1.859608E+0000
  1.461738E+0000  1.571397E+0000
 -2.304085E+0000 -7.540382E-0001
 -2.186334E+0000 -5.303710E-0001
  1.719185E-0002  1.280500E-0002
  1.907034E+0000  3.506462E-0001
  2.964536E+0000 -1.491996E-0002
  5.949710E-0001 -4.526748E-0001
  1.310003E+0000  7.672915E-0001
 -2.281852E+0000 -8.452316E-0002
 -2.052834E+0000 -9.083597E-0001
  1.425048E+0000 -2.466396E+0000
  1.180533E+0000 -6.778607E-0001
 -1.858937E+0000  1.051406E+0000
 -1.064797E-0001  6.678657E-0001
  2.778777E+0000  3.055244E-0001
 -9.192507E-0001 -8.608237E-0001
  9.789281E-0001 -3.090081E-0001
  1.538119E+0000 -1.000634E+0000
 -1.980264E+0000 -1.162234E+0000
 -1.127449E+0000 -6.039104E-0001
 -2.427142E+0000 -3.962182E-0001
 -1.652138E-0002  1.041979E-0001
  1.661272E+0000  2.602758E-0001
  8.931439E-0002  1.599534E+0000
 -8.766447E-0001 -1.099165E+0000
  1.887180E+0000 -1.451850E+0000
 -2.109713E-0001 -1.240735E-0001
 -2.175953E+0000  1.775133E-0001
 -1.082556E+0000 -5.369572E-0001
 -1.168359E+0000 -8.804163E-0001
  6.496361E-0001 -1.453076E+0000
  1.061613E+0000 -2.423028E+0000
 -6.967647E-0001 -1.398320E+0000
  1.008387E-0001 -2.062838E+0000
 -1.675305E-0001 -1.265882E+0000
 -7.172479E-0001  7.334530E-0001
 -2.592234E+0000  5.463564E-0001
 -5.081115E-0001 -1.063961E+0000
  2.850708E+0000 -4.008841E-0001
  1.767813E+0000  3.326367E-0001
 -1.698539E+0000 -6.387281E-0001
 -3.412271E+0000 -1.302156E+0000
 -2.811479E+0000 -7.707105E-0001
  7.218983E-0001  4.571956E-0001
  2.317875E+0000  3.129151E-0001
 -4.226552E-0001  2.893950E-0001
 -1.745463E+0000 -6.186554E-0002
 -3.348611E-0002 -9.978896E-0001
  1.469945E+0000  4.384764E-0001
  2.911680E-0001  1.349319E+0000
 -9.055850E-0001 -1.876971E-0001
 -5.820031E-0001 -1.390465E-0001
  1.361435E+0000 -5.524901E-0001
  2.843391E+0000 -1.036435E-0001
 -6.544886E-0001  1.520423E+0000
 -1.479659E+0000  1.256908E+0000
 -1.799078E+0000  5.796871E-0002
 -1.139252E+0000  7.239090E-0001
  1.042317E+0000  2.200707E+0000
  3.490837E+0000  9.761963E-0001
  9.027974E-0001 -2.042560E+0000
 -1.185487E-0001 -4.962040E-0001
 -8.332251E-0002  5.770602E-0001
 -9.993045E-0002  5.416861E-0001
  1.249219E+0000  3.940919E-0001
  3.632002E+0000 -1.006882E-0001
  2.654655E+0000 -8.259413E-0001
 -9.034426E-0001 -5.088541E-0001
 -2.387632E+0000 -2.081808E+0000
 -5.623270E-0001 -3.296570E+0000
  2.499934E+0000 -8.471170E-0001
  5.860395E-0001  1.518572E+0000
 -4.392254E-0001  2.075272E+0000
 -2.418672E+0000  6.519228E-0001
 -4.773522E-0001  9.768895E-0002
  5.251140E-0001  4.603001E-0001
 -4.448517E-0001  4.325305E-0001
 -1.202200E+0000  5.684163E-0001
  2.705800E+0000 -4.324834E-0001
  2.113222E+0000 -1.125304E+0000
  5.190478E-0001  7.385979E-0001
 -3.249895E+0000 -2.617520E+0000
  7.037102E-0001 -1.982742E-0001
  1.831695E-0001  1.891778E+0000
 -4.991242E-0001  2.709205E+0000
 -6.302595E-0001  3.401890E-0001
  1.632514E+0000 -8.320743E-0001
  2.480373E+0000 -5.683767E-0001
 -3.409092E+0000 -1.067023E+0000
 -6.754207E-0002 -3.371180E+0000
 -7.529622E-0002 -3.150079E+0000
  6.594136E-0001 -1.536304E+0000
 -4.570442E-0001 -6.683976E-0001
  1.470629E+0000 -5.554130E-0001
 -4.478282E-0001 -8.085320E-0001
 -1.189106E+0000 -1.560027E+0000
 -5.857419E-0001 -1.166285E+0000
  1.369975E+0000  9.011489E-0001
  1.371170E-0001  5.579405E-0001
  2.106866E-0001 -1.230999E+0000
 -1.786642E+0000 -1.396796E+0000
  3.702044E-0001 -8.165999E-0002
  3.767177E+0000  1.390219E+0000
  6.306331E-0001  1.296403E+0000
 -5.913181E-0001  1.557385E-0001
 -2.508280E+0000 -2.016003E+0000
  4.588557E-0001  2.248131E-0002
  6.404029E-0001 -1.059014E+0000
  1.406910E+0000 -7.234236E-0001
  4.137221E-0001  5.940316E-0002
 -1.043428E+0000  7.514508E-0001
 -7.382009E-0001  5.640779E-0001
  1.633578E-0001 -3.277012E-0001
  2.648879E+0000  5.276825E-0001
  2.557548E+0000  1.047349E+0000
 -1.413786E-0002  2.009510E+0000
 -3.374905E+0000  1.819856E+0000
 -1.826561E+0000  8.342546E-0001
 -1.499835E+0000  1.099395E+0000
  3.929580E-0001  1.145893E+0000
  1.428203E+0000  1.398466E+0000
  1.299145E+0000  1.339843E+0000
 -5.756064E-0001  1.313573E-0001
 -4.521748E-0001 -1.024416E+0000
 -1.844602E-0001  6.052977E-0001
 -8.762288E-0001  2.512641E+0000
 -2.608409E+0000  3.419196E+0000
 -1.787633E+0000  1.931707E+0000
  7.564700E-0001  3.436563E+0000
  6.244961E-0001  3.768716E+0000
 -1.012790E+0000 -2.364943E-0001
 -1.881217E-0002  1.095107E+0000
 -7.477992E-0001 -8.508979E-0001
  1.035732E+0000 -2.416648E+0000
  1.840808E+0000 -1.173636E+0000
  1.568457E+0000 -1.145053E+0000
 -1.863967E+0000 -6.617061E-0001
 -1.525064E+0000 -1.437249E+0000
 -4.620966E-0002  9.050102E-0001
  7.177288E-0001  8.923329E-0001
 -1.781768E-0001 -8.962959E-0001
  1.500197E+0000 -1.055364E+0000
  1.057710E+0000 -3.556265E-0001
 -1.421215E+0000 -1.124673E+0000
 -2.632016E+0000 -3.818438E-0001
 -2.199862E+0000  6.955572E-0001
  1.859957E-0001  4.718736E-0001
 -9.282597E-0002 -2.722023E-0001
  5.451133E-0001 -6.418409E-0001
  5.337924E-0001  4.463950E-0001
 -1.017989E+0000  5.054078E-0002
 -8.147305E-0001  1.374890E+0000
 -1.794949E+0000 -1.457665E-0001
  3.460824E+0000 -1.681249E+0000
  2.593228E+0000 -7.544868E-0001
  1.140694E+0000 -9.717159E-0001
 -9.420384E-0001 -3.369153E-0001
  6.098036E-0002 -9.657068E-0001
  2.730716E-0001  2.517435E-0001
 -4.849362E-0001  6.191484E-0001
 -9.092540E-0001  1.374139E+0000
 -1.215581E+0000  7.439323E-0001
  2.079508E-0001  1.527643E+0000
  2.411299E-0001 -3.390478E-0001
 -4.278173E-0001  5.034021E-0002
 -1.073165E+0000  1.585049E+0000
 -6.465908E-0001  5.672367E-0001
 -5.420653E-0002  4.137191E-0001
  5.170591E-0001  6.699669E-0001
  2.229928E+0000 -4.538089E-0001
  1.531189E+0000  3.212640E-0001
 -1.206347E+0000 -2.650197E-0001
 -1.585683E+0000  8.534208E-0001
 -1.131586E+0000  1.171745E-0001
  1.208756E+0000  1.990425E+0000
  5.120546E-0001  3.002804E+0000
 -1.047607E+0000  2.048692E+0000
 -8.654382E-0001  2.207010E+0000
 -3.905715E-0001  1.905995E+0000
 -6.596782E-0001  4.991435E-0002
 -1.017647E+0000  8.600281E-0001
  1.234105E+0000  5.009151E-0001
  5.666626E-0001  1.068617E+0000
  1.175140E+0000 -1.029723E-0001
 -5.481856E-0001  3.965115E-0001
 -1.572017E+0000 -2.545663E-0001
  1.409593E+0000  2.498741E-0001
  8.816877E-0001  3.042271E+0000
  4.416331E-0001  3.782044E+0000
 -1.013695E+0000  3.499850E+0000
 -2.837096E-0001  1.960065E+0000
 -9.230609E-0001  2.883786E+0000
 -1.476869E+0000  1.923359E+0000
  2.292384E+0000 -2.507844E-0001
 -3.887245E-0001  3.979062E-0001
 -1.342776E+0000 -5.532809E-0001
 -2.043461E+0000 -4.965011E-0002
  5.505508E-0001 -3.582133E+0000
  1.357816E+0000 -2.227816E+0000
 -6.119063E-0001  3.073629E-0001
 -1.181584E+0000  8.696386E-0001
 -1.333582E+0000  3.056696E-0001
  1.105519E+0000  9.395678E-0001
  2.102980E+0000  5.129253E-0001
 -9.675320E-0004  4.941826E-0001
 -7.737204E-0001  1.726188E+0000
  2.385603E-0001  2.886696E+0000
  8.588495E-0001  3.070452E+0000
  5.147278E-0001  3.751782E+0000
 -1.888600E+0000  3.357212E+0000
  2.136692E-0001  1.638613E+0000
 -6.693475E-0001 -9.639228E-0001
  2.512037E+0000 -9.257920E-0001
  3.809692E-0001 -1.186781E+0000
  1.309755E+0000 -1.268580E+0000
  1.131028E+0000 -2.486387E+0000
  8.133733E-0001 -3.121349E+0000
  1.651321E-0001 -2.139991E+0000
 -1.475279E+0000 -1.510099E+0000
 -1.754913E+0000 -5.088512E-0001
 -7.951322E-0001 -1.531087E+0000
  2.194324E+0000 -2.044325E+0000
  2.113133E+0000 -7.043266E-0001
  5.198418E-0001 -9.805048E-0001
 -8.140279E-0001  1.731644E+0000
 -9.304135E-0001 -7.452844E-0001
  8.453129E-0001 -1.907521E+0000
  1.484115E+0000 -2.172930E+0000
  9.757086E-0002 -9.283670E-0001
 -2.955438E+0000  2.450819E-0001
 -1.230705E+0000 -1.035622E+0000
  2.289251E+0000 -1.452698E+0000
  9.207845E-0001 -9.270158E-0002
 -8.718499E-0001 -9.755500E-0001
 -9.333392E-0001 -1.217428E+0000
 -9.561396E-0001  4.814842E-0001
 -1.921504E-0001  3.877346E-0001
  3.176017E-0001  6.076870E-0001
 -7.332945E-0001 -1.357039E+0000
  1.567478E+0000 -2.604348E+0000
  2.161297E+0000 -1.707307E+0000
  2.109002E-0001 -1.161953E+0000
  5.477525E-0001 -1.047016E+0000
 -1.858865E+0000  5.303685E-0001
  1.356353E-0001 -8.540352E-0001
  5.426220E-0001 -2.193587E-0003
  1.316703E+0000 -1.047618E+0000
  9.603250E-0001  8.044977E-0001
 -7.722458E-0001  9.792736E-0001
 -4.330990E-0001  1.193342E+0000
  1.775071E-0001 -1.023366E+0000
 -7.276387E-0001 -1.246833E+0000
  1.146187E+0000 -1.249770E+0000
 -1.371499E-0001 -1.886340E-0002
 -1.438198E+0000 -7.169824E-0001
  3.927877E-0001 -1.575320E+0000
  3.926286E-0001  4.157263E-0001
 -2.472879E-0001  6.141051E-0001
 -1.136089E+0000  2.193075E+0000
 -1.405984E+0000  2.752488E-0002
  1.717108E+0000  8.598446E-0001
  4.852051E+0000  1.144582E+0000
  1.733554E+0000  1.639701E+0000
 -2.862563E-0001 -7.090851E-0001
 -9.393517E-0001  1.284842E-0001
 -7.534371E-0002 -1.551020E+0000
  5.596488E-0002  9.993168E-0001
 -1.602849E-0001  5.810312E-0001
 -9.254964E-0001  1.079467E-0001
  5.699750E-0002 -6.949633E-0001
  1.308619E+0000 -5.202079E-0001
  2.296619E+0000  8.176954E-0001
  3.984220E-0001 -4.983431E-0001
 -6.046326E-0001 -4.286948E-0002
 -1.803031E-0001 -6.506397E-0001
  1.445932E+0000 -1.501242E+0000
  3.889512E-0001 -1.199258E+0000
 -1.213952E-0002 -2.826957E-0001
  1.250894E+0000 -1.635319E+0000
  3.670811E-0001 -1.142341E+0000
 -1.586195E+0000 -1.642316E+0000
 -1.622847E+0000 -2.426427E+0000
 -5.361152E-0001 -3.040167E+0000
 -1.234751E+0000 -1.786242E+0000
 -2.002993E+0000 -7.815754E-0001
 -2.031079E+0000  1.682701E-0002
 -2.031147E+0000 -2.250709E+0000
  3.205721E+0000 -4.186865E-0001
  2.199016E+0000  1.646348E+0000
 -4.727371E-0001  7.556325E-0001
 -1.007165E+0000  6.513646E-0001
 -1.542239E+0000 -5.209051E-0001
 -7.026182E-0001 -1.974507E+0000
  1.179544E+0000 -1.120970E+0000
 -3.245889E-0002 -8.308152E-0001
 -1.161737E+0000  1.035742E+0000
 -1.254114E+0000 -1.089095E+0000
  1.102652E+0000 -4.047128E+0000
  2.167275E+0000 -2.629312E+0000
  2.726118E+0000 -5.711314E-0001
 -1.951755E-0001  1.364676E+0000
 -1.044300E+0000  3.534738E-0002
 -5.558390E-0001 -7.576382E-0001
 -1.520277E+0000 -3.228328E-0001
 -2.155124E+0000 -1.725805E-0001
 -5.241816E-0001  1.117726E+0000
 -8.692492E-0002 -4.130992E-0001
 -8.821020E-0001 -7.342539E-0002
 -1.421715E+0000 -5.062140E-0002
 -3.730457E-0001 -1.568365E+0000
  1.624086E+0000  1.908296E-0001
  2.333599E+0000  1.511567E+0000
 -2.768937E+0000  2.150966E+0000
 -8.601070E-0001  1.056851E+0000
 -8.642302E-0001  8.181696E-0002
  2.413075E+0000  1.194463E+0000
  1.785761E-0001 -7.879366E-0001
 -3.222304E-0002 -1.300456E+0000
  1.381201E+0000 -1.071637E+0000
  4.672486E-0001  1.092419E+0000
 -1.293577E+0000  2.385923E+0000
 -1.749373E+0000 -1.815275E-0002
 -1.886050E+0000 -9.051345E-0001
 -3.983962E-0001 -1.981977E+0000
  1.763477E-0002 -2.158190E+0000
  5.180536E-0001 -1.544430E+0000
 -8.210477E-0002 -2.030357E+0000
 -1.194937E+0000 -6.937508E-0001
 -2.644318E-0001 -8.539005E-0001
  1.449108E+0000  5.306138E-0001
  1.117955E+0000  7.263726E-0001
  1.152174E+0000 -7.030287E-0001
 -9.031172E-0002 -1.169885E+0000
  8.406062E-0001 -9.722164E-0001
  4.312546E-0001 -5.128035E-0001
 -2.027278E-0002  5.504131E-0001
 -1.368591E+0000  1.050734E+0000
 -2.015267E+0000  2.675131E-0001
  3.083168E-0001  1.658210E+0000
  5.250490E-0003  2.048481E+0000
  1.964544E-0001  8.801622E-0001
  5.965852E-0001  1.899090E+0000
  1.401932E-0001  3.960504E-0001
 -2.263516E+0000 -6.933664E-0001
  3.308343E-0001  8.191281E-0001
  8.092248E-0001  1.888074E+0000
  1.106851E+0000  2.333384E+0000
  4.087591E-0001  1.223336E+0000
  1.141795E+0000 -4.649992E-0001
  1.129795E+0000  1.203755E-0001
  2.171431E+0000 -1.486950E-0001
  9.925580E-0001 -5.711694E-0001
  2.165327E-0001 -1.383348E+0000
  1.383162E+0000 -6.369320E-0001
 -7.605870E-0001 -4.634456E-0001
 -1.593712E+0000 -9.383565E-0002
 -1.527744E+0000  4.199187E-0001
 -5.611001E-0001  1.102779E+0000
 -2.466462E+0000  1.127602E-0001
 -3.488867E-0002  7.969993E-0002
  6.907419E-0001  5.143506E-0001
  1.795387E+0000  5.920684E-0001
 -7.331069E-0001 -1.146292E+0000
 -2.212335E+0000  5.626019E-0001
 -2.314204E+0000  1.371070E+0000
 -3.544206E-0001  1.587329E+0000
 -1.333391E+0000  1.227432E+0000
 -1.148740E-0001 -4.338518E-0001
  5.469755E-0001  1.646393E+0000
  1.919521E+0000  1.847984E+0000
  7.585502E-0001  1.347950E+0000
 -6.837921E-0001  1.521303E+0000
 -1.074588E+0000  9.566005E-0001
 -1.459901E-0001  3.115597E+0000
 -9.418449E-0001  1.961541E+0000
  1.356908E+0000  2.470773E-0001
  2.580804E-0001  4.740155E-0002
 -1.565510E+0000  1.854170E+0000
 -1.878930E+0000 -1.050414E+0000
  3.509046E-0001 -3.116196E+0000
  3.041186E+0000 -8.915250E-0001
  6.244339E-0001  9.290173E-0002
 -2.036630E+0000 -5.419088E-0001
 -6.325510E-0001 -1.500392E+0000
 -1.709233E-0001 -1.759201E+0000
 -4.891075E-0002 -1.273241E+0000
 -6.775517E-0001 -1.324466E+0000
  8.663438E-0001  1.023413E+0000
 -1.169617E+0000  2.890632E+0000
 -9.731951E-0001  6.817554E-0001
 -5.903478E-0001  2.690688E-0001
 -8.866812E-0001  3.233812E-0001
  2.670599E+0000  2.200599E+0000
  1.369265E+0000 -9.975212E-0002
  8.859242E-0001 -6.075167E-0001
  2.917970E-0002  2.605736E-0001
  1.745749E-0001  1.355519E+0000
 -5.421650E-0001 -1.631753E+0000
  4.724360E-0001 -1.191085E+0000
  1.122810E+0000  3.768036E-0001
 -3.183642E+0000  9.818352E-0001
 -2.219632E+0000  7.917832E-0001
  1.411966E+0000  9.431787E-0001
  5.633718E-0001  1.362719E+0000
 -9.134399E-0001  2.203742E+0000
 -2.087045E+0000  1.316683E+0000
 -9.353705E-0001 -6.931811E-0002
  1.225013E+0000  1.283055E+0000
  2.017283E+0000  1.844030E+0000
 -1.190658E+0000  1.529123E-0001
 -5.081802E-0001 -2.693346E-0002
 -1.313500E+0000  7.501630E-0001
  1.173623E+0000  3.070344E+0000
 -1.260047E+0000  1.350550E+0000
  7.339423E-0001  4.909176E-0001
  1.139475E-0001  8.668028E-0001
  1.757125E+0000  1.829286E+0000
  3.014789E+0000  1.185322E+0000
  2.419812E+0000  3.231468E+0000
 -2.557711E-0001  1.315652E+0000
 -1.068135E+0000  4.415453E-0001
 -1.669958E+0000  7.928965E-0001
 -1.897380E-0002  4.626518E-0001
  1.528097E+0000 -6.899552E-0001
  2.440329E+0000 -6.470651E-0001
 -4.404766E-0001  1.004323E+0000
 -9.175229E-0001 -3.907036E-0001
  6.048981E-0001 -4.924706E-0001
 -1.251941E+0000  1.548123E+0000
 -2.695405E+0000  2.468852E+0000
 -1.465383E+0000  8.848566E-0001
  8.679913E-0001  7.882666E-0002
  1.158382E+0000 -1.272776E+0000
  2.494192E+0000 -1.914620E+0000
  1.180895E+0000 -1.187401E+0000
 -2.444066E+0000  1.623927E-0001
 -6.589033E-0001  7.362167E-0001
 -5.204601E-0001  9.297397E-0001
 -1.072949E+0000  3.606250E+0000
 -1.905948E+0000  2.547993E-0001
  1.622137E-0001 -1.300287E+0000
  3.419055E+0000  7.278404E-0001
  1.898899E+0000  4.409994E-0001
  1.929313E-0003  1.173754E-0001
  4.006256E-0001 -8.179841E-0002
  3.134817E+0000 -7.842382E-0001
  4.025724E-0001 -2.537841E-0001
 -1.318532E+0000  7.882850E-0001
 -1.392933E+0000  1.025410E+0000
 -9.397109E-0001  1.286639E+0000
  1.382875E+0000  1.944230E+0000
  2.064252E+0000  2.956852E+0000
 -6.424471E-0001  8.283081E-0001
  2.110614E-0001 -1.222388E+0000
  6.462398E-0001  3.061725E-0002
  2.045740E-0001  5.806465E-0001
 -2.596180E+0000  2.009567E+0000
 -1.158430E+0000 -2.231269E-0001
  1.380036E+0000 -5.865695E-0001
 -7.109118E-0001  9.741268E-0001
 -1.581717E+0000  1.035190E+0000
  6.141265E-0001  3.175668E-0001
  4.506342E-0001 -3.555670E-0001
 -1.705871E+0000  1.761699E+0000
 -1.685259E+0000 -5.347220E-0001
  1.298697E+0000 -7.935231E-0001
  2.001246E+0000  1.538536E-0001
 -6.416488E-0001 -9.747884E-0001
 -2.296743E+0000 -1.525113E+0000
 -2.088241E+0000 -9.384371E-0001
 -4.473444E-0001 -2.328283E+0000
  3.168688E+0000 -2.727270E+0000
  3.330711E+0000  1.046785E+0000
 -1.112342E+0000  8.326106E-0001
 -4.031802E+0000  1.046810E+0000
 -2.300676E+0000 -2.673100E-0001
  2.900028E+0000 -5.552371E-0001
  2.964806E+0000 -4.707710E-0001
 -1.165229E+0000 -1.968905E+0000
  2.162334E-0001 -1.191930E+0000
 -2.350547E-0001 -2.321306E+0000
 -8.716821E-0001 -1.180484E+0000
 -9.708050E-0001 -5.300938E-0001
 -2.173886E+0000  6.089218E-0001
  1.539860E+0000 -5.557696E-0001
  7.603454E-0001 -8.571378E-0001
  7.585354E-0001  5.267891E-0001
  9.106410E-0001  2.440402E-0001
 -5.513834E-0001  1.013696E+0000
 -1.495967E+0000  2.398493E-0001
  1.781055E-0001  2.677679E-0001
 -1.298470E+0000  8.505065E-0001
  1.044691E+0000  9.945338E-0001
  1.944163E+0000  1.394299E+0000
 -9.794330E-0001  7.606715E-0001
  3.057310E-0001 -7.966094E-0001
  2.178632E+0000 -4.235968E-0001
  1.400263E+0000  7.987394E-0001
 -1.601697E-0002  9.355364E-0001
  8.353823E-0001 -2.424191E-0001
  1.834342E+0000  1.707805E-0001
  5.024993E-0001 -2.044658E-0001
 -1.012961E+0000 -6.973892E-0001
 -1.509975E+0000 -7.159422E-0001
 -1.125034E-0001  6.135481E-0001
 -3.432080E-0001  1.167728E+0000
  1.200710E+0000  1.436780E+0000
 -1.445100E-0001  3.133505E+0000
 -9.491606E-0001  2.077374E+0000
 -5.682793E-0001 -1.721046E-0002
  1.022897E+0000 -7.215141E-0001
  1.674512E+0000 -1.604426E+0000
  1.102998E+0000 -4.774910E-0001
 -1.112225E+0000 -6.866579E-0001
 -2.198867E+0000  1.285522E-0001
 -1.927488E+0000 -1.619440E+0000
 -1.467896E+0000  3.893514E-0001
  2.637496E+0000  1.396483E-0001
  2.899010E+0000  6.204378E-0001
  1.477272E+0000  1.431853E+0000
 -1.609932E+0000  4.614679E-0001
 -3.803157E-0001 -9.051994E-0001
 -5.238173E-0001 -4.107768E+0000
  1.666567E+0000 -4.245087E+0000
  4.545874E-0001 -3.059768E+0000
 -1.942541E+0000 -2.054252E+0000
 -2.543134E-0001 -1.491658E+0000
  1.993297E-0001 -5.410192E-0001
 -1.528098E+0000  3.309844E-0001
 -5.625459E-0001 -2.002226E-0001
  9.275369E-0001 -1.074783E+0000
 -7.545022E-0001 -2.207829E-0001
 -7.353600E-0001 -9.060291E-0001
 -1.227068E+0000 -1.282187E+0000
 -4.064083E-0001 -1.578900E+0000
  2.350986E+0000 -4.561621E-0001
 -4.529384E-0001  1.528409E-0002
 -1.519380E+0000 -5.677214E-0001
  1.031937E+0000 -4.726395E-0001
 -2.741841E-0001 -1.291781E+0000
  4.222823E-0001 -1.192106E+0000
  7.377086E-0001 -1.538340E+0000
  1.828323E+0000 -1.372113E+0000
 -2.349989E+0000 -4.884911E-0001
 -1.548689E+0000 -2.138458E+0000
  9.768157E-0001 -6.837823E-0001
  2.489108E+0000 -8.707478E-0001
  2.539300E+0000 -4.919499E-0002
  1.854171E+0000  8.017642E-0001
 -1.130086E+0000  1.650342E+0000
 -2.803173E+0000  1.724132E+0000
  1.139781E+0000 -6.470223E-0001
  3.196484E+0000 -6.138821E-0001
  1.743008E+0000 -6.809789E-0001
 -1.293364E+0000 -1.326946E+0000
 -1.711282E+0000 -7.735730E-0001
  5.153253E-0001  8.585316E-0001
  7.911913E-0001  8.828199E-0001
  3.189337E+0000  5.154559E-0001
  2.318466E+0000 -1.460861E-0001
  3.835296E-0001  3.044294E-0001
 -1.306100E+0000  1.197995E+0000
 -5.618320E-0001  8.489949E-0002
  2.271895E+0000  8.313771E-0001
  1.210096E+0000  1.753148E+0000
 -4.435228E+0000 -1.452546E-0001
 -1.016735E+0000 -1.022874E-0001
  2.552539E-0001 -2.899145E-0001
  2.803144E+0000 -1.389909E+0000
  2.077304E+0000 -1.500370E+0000
 -6.322022E-0001 -7.444219E-0001
 -3.024072E+0000 -4.508305E-0001
 -4.470609E-0001  1.648072E-0001
  9.979089E-0001 -1.415254E+0000
  3.211428E+0000 -2.173249E+0000
  2.314481E+0000  3.340778E-0001
 -8.695030E-0001 -6.211774E-0001
 -2.972639E-0001 -1.350446E+0000
  5.991476E-0001  6.801389E-0001
  2.052089E+0000  6.754059E-0003
  1.797790E+0000  1.623691E+0000
 -1.160732E+0000 -7.663142E-0001
 -1.798674E+0000 -3.149121E+0000
 -1.549742E+0000 -1.801407E+0000
  3.674402E-0001  5.693317E-0001
 -2.121646E+0000  1.959312E+0000
 -2.471482E-0001  5.634802E-0001
  2.697887E+0000  1.175403E-0002
 -4.631580E-0002  2.231112E+0000
 -1.155381E+0000  2.494672E+0000
  8.963334E-0001  1.002474E+0000
 -8.261235E-0001 -1.651990E+0000
 -2.511972E-0001 -5.281286E-0001
  1.783601E+0000 -2.364720E+0000
  2.972261E+0000 -1.219002E+0000
  7.584035E-0001  1.839030E+0000
 -2.139864E+0000  2.769328E+0000
  6.854938E-0001  2.649425E+0000
 -1.594443E+0000  1.945707E+0000
 -2.592107E+0000 -1.420329E-0001
  2.471473E+0000  5.913278E-0001
  2.342084E-0001  5.095139E-0002
 -3.037744E+0000 -4.683088E-0001
 -2.396587E+0000  8.862583E-0001
 -2.145378E-0002  7.702996E-0001
  2.629333E+0000  7.416645E-0002
  2.397232E+0000 -3.959921E-0001
 -1.296339E+0000  8.627898E-0002
 -3.641014E+0000 -1.242449E+0000
 -8.415609E-0001 -1.979155E+0000
  3.486269E+0000  4.005398E-0003
  3.287613E-0001  3.838068E-0001
 -2.199711E+0000  4.618208E-0001
 -2.438624E-0001 -1.194978E+0000
  1.310588E+0000 -1.679408E+0000
  5.674455E-0001  1.087547E+0000
 -5.164720E-0001  9.609373E-0001
 -1.852751E+0000  4.103929E-0001
 -8.275649E-0001 -1.272227E-0001
 -9.614193E-0001  7.439236E-0001
  9.707640E-0002  1.464131E+0000
  3.698343E-0001  1.709318E+0000
  8.293357E-0001  7.828604E-0001
  2.952527E+0000  6.635127E-0001
  1.543955E+0000  3.135553E+0000
 -7.013755E-0001  1.733768E+0000
 -8.424097E-0002  4.573797E-0001
 -1.173705E+0000 -1.105996E+0000
 -4.345805E-0001 -3.995668E-0001
  4.557657E-0001 -1.108128E-0001
 -2.344746E-0001  6.341841E-0001
 -3.126007E-0001  6.453700E-0001
  6.558903E-0001  1.323730E-0001
  1.582768E+0000 -1.155439E-0001
 -1.379387E+0000  8.768645E-0001
  1.134399E-0001  4.271116E-0001
  2.600311E-0002  8.355430E-0001
  2.716135E+0000  1.747977E+0000
  1.012751E+0000  1.483170E+0000
  1.989493E+0000  1.770824E+0000
  1.584083E+0000 -8.945321E-0001
  1.629350E+0000 -1.890918E+0000
  1.153070E+0000 -2.261853E-0001
 -9.039680E-0001  8.850302E-0001
 -1.352255E+0000  1.918748E+0000
 -1.629585E+0000  5.184021E-0001
  1.119968E+0000 -1.212180E-0001
  7.886494E-0001  2.195050E-0001
  2.930604E-0001 -2.008730E-0001
 -3.609231E+0000  1.121308E+0000
 -2.528080E+0000  1.635201E+0000
 -1.379818E-0001  2.437408E+0000
 -1.482857E-0001  6.682098E-0001
 -2.835429E-0001  7.243482E-0001
 -6.280520E-0001 -7.396989E-0001
  9.564980E-0001 -1.316874E-0001
  5.111940E-0001  1.343322E+0000
 -8.947320E-0001  1.527955E-0001
 -6.950626E-0003 -1.570275E+0000
  4.247930E-0001 -1.389538E+0000
  1.103192E+0000  1.237687E+0000
 -9.877138E-0001  1.188315E+0000
 -4.111582E+0000 -6.972732E-0001
 -1.668639E+0000 -3.524833E-0001
  1.928297E+0000 -8.497101E-0002
  8.464947E-0001  1.483080E+0000
 -1.151456E+0000 -1.164952E+0000
  7.391090E-0001 -3.022450E-0001
  5.689989E-0002  2.770659E-0001
 -2.123867E+0000 -5.282435E-0001
 -2.808890E+0000 -1.058371E+0000
  1.272007E+0000 -3.399747E-0001
  1.044931E-0001  1.121576E+0000
 -1.492825E-0002  1.245085E+0000
 -1.674849E+0000 -9.636732E-0002
 -1.909686E+0000 -1.299432E+0000
  1.638933E+0000 -2.885428E+0000
  3.875476E+0000 -1.719879E+0000
  1.617139E+0000 -2.460525E-0001
 -1.433446E-0001  1.894644E+0000
 -2.628453E+0000 -4.108966E-0001
  7.195393E-0001 -2.125684E+0000
  1.006820E+0000 -4.280111E-0001
 -2.251534E+0000 -6.500706E-0001
 -2.440577E+0000 -1.296703E+0000
 -1.728435E+0000  4.287394E-0001
  2.250804E+0000  1.467529E+0000
  1.078873E+0000  2.198050E+0000
 -7.025511E-0001 -5.193100E-0001
  1.036054E+0000 -1.283219E-0001
 -4.943849E-0001  8.844155E-0001
 -4.758484E-0002 -7.272972E-0001
  1.888615E-0001 -1.538544E+0000
  2.427878E+0000  5.636087E-0001
  1.230325E+0000  1.372611E+0000
 -1.506018E-0001  6.514258E-0001
 -1.131835E+0000 -4.563865E-0001
 -2.064368E+0000  1.743589E-0001
  1.650418E+0000  4.040244E-0001
  1.649736E+0000 -3.206562E-0001
 -2.814664E-0001 -1.069437E+0000
  3.537216E-0001 -1.319045E+0000
  2.819105E-0001  6.777958E-0001
 -6.780484E-0001  9.414404E-0001
  2.801025E-0001 -7.540172E-0001
  1.667356E+0000 -8.496530E-0001
 -6.784981E-0001  1.678783E+0000
 -5.481664E-0002  1.660783E+0000
  2.590145E-0001  2.791463E+0000
 -2.302053E+0000  9.660742E-0001
  2.158418E+0000  4.483331E-0001
  8.417330E-0001  1.061930E-0002
 -1.359808E+0000  1.104251E-0001
 -2.598618E+0000  1.420642E+0000
 -2.916390E+0000  1.771979E+0000
 -5.083424E-0001  1.435211E-0001
  1.230198E+0000 -1.496359E+0000
  3.458967E-0001  3.140680E-0001
 -1.306375E+0000  7.838383E-0001
 -1.132536E+0000  8.218418E-0001
 -8.782688E-0001  1.084921E+0000
  7.268178E-0001  2.106238E-0003
  1.111956E+0000  9.117682E-0001
  8.831600E-0001  2.412978E-0001
  1.847066E+0000 -9.679632E-0001
  1.460069E+0000  8.946407E-0001
 -5.937555E-0001  8.585342E-0001
 -1.202032E+0000  7.065398E-0001
  3.682068E-0001 -2.652815E+0000
  2.544464E+0000  3.115183E-0001
 -6.017493E-0001  1.128137E+0000
 -1.538692E+0000  1.586719E+0000
  3.947234E-0001 -9.704353E-0001
  1.807542E+0000 -6.438978E-0001
  1.077473E+0000  4.394482E-0001
 -4.371065E-0001 -2.053311E+0000
 -7.375840E-0001 -1.551314E+0000
 -1.263387E-0001 -3.043308E-0001
  1.065035E+0000  1.042207E+0000
 -8.244626E-0002  1.623510E+0000
 -1.121891E+0000 -5.336988E-0001
 -4.674694E-0001 -1.394434E+0000
 -2.219976E-0001 -2.295307E-0001
 -1.433937E+0000  3.134157E-0001
 -8.360074E-0002 -2.275737E-0001
  1.943501E+0000  8.833275E-0001
  1.626978E+0000  2.171064E+0000
 -1.038735E+0000  9.471047E-0001
 -2.271429E+0000 -2.185659E-0001
  3.886611E+0000  3.307300E-0001
  3.121627E+0000  2.666271E-0001
 -5.211034E-0001 -1.378094E+0000
  6.109357E-0001 -4.251273E+0000
 -1.749332E+0000 -2.402630E+0000
 -2.095084E+0000 -9.051221E-0001
 -5.424549E-0001 -1.472846E+0000
 -3.895881E-0001 -2.376233E+0000
  7.010728E-0001 -1.785347E+0000
  1.479495E+0000 -5.261757E-0001
  7.664047E-0002 -1.341608E-0001
 -1.184126E+0000 -1.056602E-0001
  2.160544E+0000  2.950841E-0001
  2.176812E+0000  2.012647E+0000
 -3.543719E-0001  6.082139E-0001
  3.992549E-0001  1.102003E+0000
  2.433718E+0000  1.599435E+0000
 -8.404433E-0002  1.097586E+0000
  6.079356E-0001 -1.253428E+0000
  6.297546E-0003 -2.153854E+0000
  2.327776E-0001  1.170683E-0001
 -1.599870E+0000  7.830510E-0001
 -2.647449E+0000  7.930023E-0001
  7.336742E-0001 -2.137175E+0000
  3.766765E+0000 -1.593836E-0001
  2.528123E+0000 -9.622148E-0003
 -2.423007E+0000 -8.431724E-0001
 -1.962533E+0000 -1.436555E+0000
 -2.130016E-0001 -2.306150E+0000
  2.347568E+0000  7.246161E-0001
  5.340745E-0001  1.557407E+0000
 -2.117434E+0000 -1.188912E+0000
 -8.279820E-0001 -4.849166E-0001
  2.208002E+0000  4.025263E-0001
 -3.378623E-0001 -2.941601E-0001
  5.069814E-0002 -8.924845E-0001
 -7.930005E-0001 -1.756002E+0000
  2.030539E+0000 -5.824954E-0002
  1.295813E+0000  5.916329E-0001
  1.072125E-0001  1.615860E+0000
 -1.121885E-0001  1.015151E+0000
  1.235603E+0000  1.989336E+0000
 -4.626764E-0002  2.574962E+0000
  1.826007E+0000  1.213103E+0000
  3.636355E+0000  1.627641E+0000
  4.262887E-0001  1.562239E+0000
 -3.049968E+0000  5.233173E-0001
 -8.264894E-0001  1.257746E+0000
  9.900601E-0001  7.626392E-0001
 -3.257951E-0001  3.370076E+0000
 -8.437968E-0001  2.277777E+0000
 -3.269943E-0001  1.843125E+0000
  1.094650E+0000 -1.432398E-0001
  3.742148E-0001  1.348892E-0001
 -1.719152E+0000  2.639333E-0001
 -9.424669E-0001 -2.088498E+0000
 -1.396462E-0001 -3.664205E-0001
 -1.690668E-0002  1.115090E+0000
 -5.205346E-0001  1.254316E+0000
 -1.214988E+0000  5.033814E-0001
 -2.108583E-0001 -7.740493E-0001
  8.406721E-0001  1.121762E-0001
 -2.980011E-0001  2.827255E-0001
 -1.815187E+0000  5.265589E-0001
  8.749635E-0002 -7.274724E-0001
  2.409626E+0000  3.689814E-0001
  1.490165E+0000  2.840706E+0000
 -2.163376E+0000  1.261857E+0000
 -2.201213E-0001 -1.384913E+0000
 -1.131472E+0000 -6.931649E-0001
  1.894645E+0000 -1.782683E+0000
 -3.352223E-0001  1.304805E+0000
 -1.518874E+0000 -1.066761E+0000
 -1.720461E+0000 -9.723472E-0002
 -8.135037E-0002  3.215619E-0001
 -8.484808E-0001 -2.202634E-0001
  2.326992E-0002 -1.404606E+0000
  9.166889E-0001 -2.665608E+0000
  1.624301E+0000 -2.358935E-0001
 -4.779710E-0001  1.104083E-0001
 -2.080305E+0000 -2.565342E+0000
 -1.365540E+0000 -1.617533E+0000
 -6.956674E-0002 -3.514382E+0000
  5.625691E-0001 -2.150515E+0000
  5.278310E-0001 -2.277742E-0001
 -4.712920E-0001 -1.680063E+0000
 -1.083413E+0000 -4.748793E-0001
  3.327883E-0001  6.208383E-0001
  4.211276E-0001  1.476522E+0000
  1.112378E+0000 -1.367076E+0000
 -8.741580E-0001 -1.369907E+0000
  1.119383E+0000 -9.050042E-0002
  3.733718E-0001 -1.140734E+0000
 -3.886569E-0001 -1.722568E+0000
 -1.045769E+0000 -9.498925E-0001
 -6.134173E-0001  1.991941E+0000
 -1.734683E+0000 -3.445740E-0003
 -5.963014E-0001 -7.475471E-0001
  1.385875E+0000 -2.416109E-0001
 -3.233568E-0001 -1.564172E-0002
 -1.764574E-0001 -6.182565E-0001
  9.383558E-0001 -1.073349E+0000
 -1.231027E+0000 -7.849541E-0001
 -2.060901E+0000  9.349431E-0001
  1.094193E+0000  1.043620E-0001
  2.175013E+0000  6.149756E-0001
 -3.248711E-0001  7.325274E-0001
 -4.323716E-0002  6.896078E-0001
 -9.135403E-0001  1.464587E-0001
 -5.315627E-0001 -9.544200E-0001
  2.498282E+0000  1.726554E+0000
  1.986214E+0000  1.761901E+0000
  5.606288E-0001  1.410598E+0000
  4.599086E-0001  9.026864E-0001
 -7.409845E-0001  2.656369E+0000
 -2.233142E-0001  2.249730E+0000
 -1.173857E+0000  2.490219E+0000
  4.998513E-0001  5.492336E-0001
  3.456181E+0000  1.372371E-0002
  2.464211E+0000 -6.137094E-0001
 -9.150934E-0001 -6.537636E-0002
 -3.464909E+0000 -1.298703E+0000
 -1.286110E+0000 -8.489169E-0001
 -6.804844E-0001  3.939518E-0001
 -7.108672E-0001  4.451499E-0001
 -2.671917E-0001  1.257930E-0001
 -1.002182E+0000 -1.282113E+0000
 -9.807977E-0001 -6.344288E-0001
 -1.830609E+0000 -1.827373E+0000
  4.440822E-0001 -6.742268E-0001
 -7.170580E-0002  4.524443E-0001
 -1.851531E+0000 -5.216327E-0001
 -5.834237E-0002  1.117894E-0002
 -5.169074E-0001 -5.796107E-0001
  1.392785E+0000 -1.098243E+0000
  1.437080E-0001 -1.820614E+0000
 -1.385645E+0000  1.401049E-0001
  6.548001E-0002 -2.680000E-0001
 -6.811842E-0001 -1.633132E+0000
  1.142270E+0000 -9.536874E-0001
 -5.969013E-0002 -6.219200E-0001
 -1.362957E+0000 -1.228137E-0001
  6.580202E-0001 -7.887695E-0001
  4.374403E-0001  4.885158E-0001
  3.596535E-0001 -9.399380E-0001
 -5.551171E-0001 -7.193300E-0001
 -9.758029E-0001 -4.650177E-0001
 -7.724323E-0001 -7.898902E-0001
  6.951784E-0001  5.370422E-0002
  7.540452E-0001 -1.973858E-0001
 -6.115272E-0001 -3.951199E-0003
 -1.589865E+0000 -4.892465E-0001
 -8.303285E-0001 -1.965176E-0003
 -2.565820E+0000 -1.781191E+0000
  1.480057E+0000 -2.975123E+0000
  2.273246E+0000 -1.760765E+0000
 -7.515538E-0001 -9.352816E-0001
 -3.755172E-0001  1.727813E-0001
 -3.907792E-0001  4.338078E-0002
 -9.150805E-0001 -7.768172E-0001
 -3.433975E-0001  7.155823E-0002
  1.160916E+0000 -1.938172E-0001
  8.703631E-0001 -4.196957E-0001
  7.343146E-0001  1.197520E+0000
 -4.417890E-0001  1.189588E+0000
  3.389447E-0001  1.228535E+0000
  3.480917E-0002 -5.551792E-0001
 -3.671421E-0002  1.177207E+0000
  1.420327E+0000 -1.038788E-0001
 -6.914277E-0001 -1.765480E+0000
 -4.328422E-0001 -6.869942E-0001
 -1.248190E+0000  1.046489E+0000
  4.034720E-0001 -3.948066E-0001
  5.620863E-0001  2.385193E-0002
 -2.617538E-0001  4.590094E-0001
  6.251376E-0002 -7.477108E-0001
  1.370025E+0000  6.091030E-0001
  1.699154E+0000  1.100408E+0000
  4.059100E-0001 -1.465573E+0000
  6.137969E-0001 -1.404554E+0000
 -1.686448E+0000 -2.616112E+0000
 -4.888233E-0001 -1.413976E+0000
  3.355294E-0001  1.028412E-0001
 -5.141594E-0001  1.598748E-0001
  5.369887E-0002 -5.261641E-0001
  8.449848E-0001  8.632612E-0001
  2.187853E+0000  1.510574E+0000
 -1.656046E+0000  7.894676E-0001
 -2.268384E+0000 -1.552996E+0000
  3.220235E-0001 -6.069600E-0001
  2.746969E+0000 -9.213310E-0001
  8.845411E-0001  2.508333E-0001
 -1.601345E+0000  4.926713E-0001
 -2.492968E-0001  1.974287E-0001
 -6.183643E-0001 -7.718466E-0001
  1.225722E+0000 -1.146283E+0000
 -1.247413E+0000 -2.349787E+0000
 -7.044246E-0001 -2.796332E+0000
  1.476921E+0000  2.557704E-0001
  2.049927E+0000  4.043380E-0001
 -1.332211E+0000 -1.005982E+0000
 -1.058792E+0000 -2.093983E+0000
  1.291030E+0000 -8.065031E-0002
 -6.669455E-0001  2.465748E-0001
 -2.146786E+0000  1.396100E+0000
 -4.991279E-0001  1.026348E+0000
  7.469926E-0001  1.832197E-0001
  1.181801E+0000  1.947619E+0000
 -2.747016E+0000 -1.144494E+0000
  8.317946E-0001 -1.328915E+0000
  1.047674E+0000 -1.253699E+0000
  2.753923E-0001 -2.455047E+0000
  1.227766E-0001 -3.241938E-0001
 -1.065593E+0000  7.264157E-0001
  1.171742E+0000 -2.607548E+0000
  1.673737E+0000 -1.481384E-0003
  8.319260E-0001 -1.864166E+0000
  2.451712E-0001 -2.259131E+0000
 -6.841103E-0001 -8.649997E-0001
 -2.114885E+0000 -1.734663E-0001
 -1.056346E+0000 -1.311466E+0000
  6.023603E-0001 -9.714844E-0001
 -7.501871E-0001  2.995310E-0001
 -2.934010E+0000  8.220553E-0001
 -5.754219E-0001  1.330730E+0000
  9.025541E-0001  1.752722E+0000
  2.407395E+0000  1.670853E+0000
  1.537293E+0000 -1.206980E-0001
  8.393972E-0001  1.162459E+0000
 -6.359108E-0001  1.534497E+0000
 -3.499373E-0001  1.383962E+0000
 -2.349549E+0000 -7.077768E-0001
  1.037847E+0000 -3.760943E-0002
  1.520518E+0000  1.142532E+0000
  2.237864E+0000  1.593569E+0000
 -4.831585E-0001  2.760207E-0001
 -1.668671E+0000 -1.589680E+0000
 -6.471689E-0001  4.978677E-0001
 -1.248379E-0001 -4.295078E-0001
 -2.022180E+0000 -4.583355E-0001
 -1.306104E+0000 -2.309012E+0000
  1.781442E+0000 -1.104715E+0000
  1.960150E+0000 -7.276173E-0002
 -5.232325E-0001 -1.642983E+0000
  9.754659E-0001 -3.311236E-0001
  1.252537E+0000  1.911398E-0001
 -9.301248E-0002 -5.924201E-0002
  1.340467E+0000 -1.468120E+0000
 -3.165276E-0001 -9.283673E-0001
 -6.089939E-0001 -2.262256E+0000
 -2.129901E+0000 -1.234129E+0000
  1.295781E-0001 -1.252147E+0000
  2.638508E-0001  1.555814E+0000
 -1.798637E+0000  3.253047E+0000
 -1.845775E+0000  1.026747E+0000
  1.639379E+0000  8.522617E-0001
  2.560706E+0000  1.444854E+0000
 -1.791172E+0000  1.023485E+0000
 -1.232641E+0000  3.552444E-0002
 -1.044192E+0000 -3.172797E-0001
  1.905201E+0000  7.676551E-0001
  3.036508E+0000  1.759072E+0000
  2.731211E-0001  1.728439E+0000
 -1.589526E+0000  1.716336E+0000
 -8.561288E-0001 -2.013246E+0000
  9.975943E-0001 -1.046357E+0000
  1.453471E+0000 -1.243950E+0000
  8.912221E-0001 -1.030552E+0000
  6.088174E-0001 -1.604703E+0000
 -1.743839E+0000  3.358314E-0001
 -8.863797E-0001 -1.726679E+0000
  7.388641E-0001 -2.850266E+0000
  2.122072E+0000  2.981652E-0001
 -6.603696E-0001  7.797267E-0001
  5.893672E-0001 -1.453205E+0000
  1.257719E+0000 -1.283793E+0000
  3.272179E+0000 -6.378197E-0001
 -6.643029E-0001  1.937282E-0001
  3.057118E-0002 -8.595633E-0001
 -8.136402E-0001  9.199102E-0001
 -9.827551E-0001  2.003593E+0000
 -1.099659E+0000  1.534066E+0000
 -1.235935E+0000  1.206990E+0000
 -6.732758E-0001 -6.042285E-0001
  6.364919E-0001 -2.204322E+0000
  2.763775E+0000 -5.012504E-0001
 -1.434018E-0001 -9.580750E-0001
 -8.634676E-0001 -1.131327E+0000
  3.254655E-0001 -3.496037E-0001
  2.223572E+0000 -3.972724E-0001
  1.755888E+0000  5.766613E-0001
  7.520833E-0001  1.810517E+0000
 -1.018871E+0000 -3.238187E-0002
  7.647488E-0001 -7.679620E-0001
  1.721999E+0000  3.248987E-0001
  8.823230E-0001  1.899981E+0000
 -1.095102E+0000  6.591615E-0001
  4.212956E-0002  2.454315E-0001
  1.042960E+0000 -1.495992E+0000
 -1.284788E+0000 -8.084766E-0001
  1.202203E-0001 -7.186000E-0001
 -6.232869E-0001 -2.603169E-0001
  6.794960E-0001 -7.628315E-0001
 -1.530244E+0000 -1.261385E+0000
 -1.440052E+0000 -1.742014E+0000
  3.079679E-0001  4.204505E-0003
  1.020629E+0000  1.652463E+0000
  1.152312E+0000  1.614115E+0000
 -3.268725E-0002 -5.899476E-0001
 -5.806332E-0001 -1.098170E+0000
 -2.971364E-0001 -2.327374E-0001
  8.411094E-0001  1.199887E+0000
  4.441476E-0001  4.357136E-0002
  6.799170E-0001 -6.249245E-0002
 -4.155587E-0001 -1.795346E+0000
  5.655016E-0001 -1.538150E+0000
  1.581341E+0000 -1.763308E+0000
  1.736583E+0000  1.110233E+0000
 -9.838927E-0001  1.112088E+0000
  1.638118E-0001 -1.602499E-0002
  6.607144E-0001 -1.216852E-0001
 -9.727794E-0001 -1.301868E+0000
  7.295200E-0001 -1.454808E+0000
 -1.651802E+0000 -2.425660E+0000
 -2.036439E+0000 -1.524298E+0000
 -2.196512E+0000 -6.344949E-0001
  5.713366E-0001 -1.206077E+0000
 -1.971164E-0001 -5.513752E-0001
  1.316038E+0000 -1.426022E+0000
  8.289196E-0001 -1.882391E+0000
  7.688810E-0001 -3.249228E-0001
 -9.473446E-0001  1.211978E+0000
  1.329257E-0001  1.049280E+0000
  2.610348E-0001 -1.312650E+0000
  3.154795E-0002 -1.779857E+0000
  2.280760E-0002 -2.810561E+0000
  3.326033E-0001 -4.373163E-0001
  8.212399E-0001  1.744234E+0000
 -1.445739E+0000 -2.671869E-0001
  8.591680E-0001 -2.239601E-0002
  2.090351E+0000 -6.790493E-0001
  3.626568E-0002 -1.322474E+0000
  7.403734E-0001 -6.059806E-0001
 -6.622544E-0001 -1.318000E-0001
  5.766629E-0001 -1.095236E+0000
  4.932183E-0001  4.292852E-0001
  4.946211E-0001  2.141569E+0000
  5.768028E-0001  2.793899E+0000
  7.260638E-0001  3.613681E+0000
  6.910657E-0002  2.628979E+0000
  2.686320E+0000  2.444308E-0001
  4.775240E+0000  7.969017E-0001
  4.057801E-0001  9.463358E-0001
 -2.340716E+0000  4.196375E-0001
 -2.653363E+0000 -1.045060E-0001
  1.184421E+0000 -4.474383E-0001
  1.801938E+0000  1.011155E+0000
  1.153733E+0000  6.015400E-0001
 -9.056669E-0001 -8.613834E-0001
 -4.511897E-0001 -8.513306E-0003
  2.750053E-0001 -6.256421E-0001
 -1.039850E+0000 -1.730640E+0000
  4.167610E-0002 -5.871393E-0001
  1.378717E+0000  7.528486E-0002
  4.215491E-0001  3.430310E-0001
  4.070819E-0001 -4.239764E-0001
  9.580324E-0001 -2.027192E+0000
  2.136746E+0000  6.575578E-0001
 -2.183495E+0000  5.445999E-0001
 -2.155642E+0000 -5.196430E-0001
  5.685452E-0001 -2.875793E+0000
  4.598667E+0000 -1.088105E+0000
  3.200715E+0000  5.003159E-0001
 -1.397451E+0000  8.816331E-0001
 -3.585694E+0000 -7.979993E-0001
 -2.195504E+0000 -2.308487E+0000
  9.196622E-0001 -1.195202E+0000
  2.743946E-0001  4.463036E-0001
  5.250553E-0002 -8.647569E-0001
 -5.982257E-0001 -1.292073E+0000
  1.839914E-0001 -1.924068E-0001
 -7.871966E-0001  7.424438E-0001
 -2.341600E+0000  6.799991E-0002
 -1.626570E+0000  1.386181E+0000
  8.235284E-0001  7.187633E-0001
  2.427478E-0001  1.326914E+0000
  7.381063E-0001  2.198138E+0000
  9.209903E-0001  2.248352E-0001
  1.585600E+0000  3.933347E-0001
 -1.464621E+0000 -6.949622E-0001
  1.467767E-0001 -1.892040E+0000
  7.458668E-0001 -1.511311E+0000
 -1.487127E+0000 -9.220613E-0001
 -5.750904E-0001 -3.917202E-0001
  6.998810E-0001  1.558396E+0000
  7.290628E-0001  2.912721E+0000
 -1.091874E+0000  2.167183E-0001
  2.149772E-0001 -5.700081E-0001
  4.484544E-0001 -1.291467E+0000
 -3.414352E-0001 -2.112427E+0000
 -8.957227E-0001 -1.830097E+0000
 -2.285333E+0000 -1.487229E+0000
 -9.037360E-0001 -1.035994E+0000
 -6.511745E-0001 -2.071502E+0000
 -4.732481E-0002  2.050520E-0001
  1.204077E+0000  6.247311E-0001
 -1.002999E+0000 -2.487754E-0001
 -1.752080E-0001  4.833544E-0001
  7.437067E-0001  1.526707E+0000
 -9.435747E-0001  1.239964E+0000
  7.486658E-0001 -7.865174E-0001
  1.423100E-0001  6.561436E-0001
  2.365759E-0001  1.074882E+0000
  1.817916E-0001 -1.705046E-0001
  1.605859E+0000  1.390313E+0000
 -8.839333E-0001  2.019560E+0000
 -2.084936E+0000  2.336271E+0000
 -1.160822E+0000  5.823236E-0001
 -4.030341E-0001  1.934184E-0001
 -1.309721E-0001  5.612244E-0001
  1.243756E+0000  1.700435E-0001
 -2.827901E-0001  1.976974E+0000
 -2.217822E+0000  1.881068E+0000
 -1.705920E+0000  9.964474E-0001
  5.045400E-0001 -5.453279E-0002
  1.453454E+0000  5.215569E-0001
  1.333429E+0000  8.258049E-0001
 -9.081473E-0001  2.150440E-0001
 -5.994995E-0001 -1.028403E+0000
  3.541819E-0002 -7.290458E-0001
  2.433386E+0000 -2.964727E-0001
  1.041566E+0000  1.445246E+0000
 -1.930024E+0000  1.003632E+0000
 -3.548825E+0000 -3.764212E-0001
 -5.451670E-0002 -1.258320E+0000
  2.972285E+0000 -2.270920E-0001
 -1.620872E+0000  1.028397E+0000
 -5.924142E-0001 -1.897730E+0000
 -3.586026E-0001 -2.183606E+0000
 -8.697033E-0001  7.839635E-0001
 -8.675834E-0001 -1.150551E+0000
  6.453541E-0001 -7.165978E-0001
  1.186960E+0000  8.197535E-0002
 -2.748271E+0000  1.210098E+0000
 -2.964496E-0001 -1.679412E+0000
  2.036806E+0000 -9.680209E-0001
  1.293172E+0000  5.702917E-0001
 -8.086329E-0001 -8.261622E-0001
  1.743030E-0001  7.961606E-0001
 -9.531708E-0001  1.413512E+0000
 -2.647856E-0001  4.742691E-0001
  1.739740E+0000  3.357331E-0001
 -1.289322E+0000  1.277701E+0000
  5.939167E-0002 -1.457684E-0001
  1.975487E-0001 -1.311365E-0001
 -1.021362E+0000  1.261510E-0001
 -1.293833E+0000 -1.368631E-0001
 -1.628310E+0000  1.061455E+0000
 -2.924566E+0000  6.811324E-0001
  9.526917E-0001 -4.133017E-0002
  2.703288E+0000 -8.172091E-0001
  2.379576E+0000 -1.882060E+0000
 -1.652725E+0000 -2.965892E-0001
 -1.884157E+0000 -1.694261E+0000
 -3.278601E-0001 -1.893392E+0000
  2.505999E+0000 -1.699381E+0000
  1.635498E+0000 -4.270299E-0001
 -3.256249E+0000  1.247656E+0000
 -4.047980E+0000 -2.385197E-0001
 -9.202098E-0002  3.964628E-0001
  2.956737E+0000  3.970824E-0001
  2.622108E+0000  2.540604E+0000
 -2.762609E+0000  2.565652E+0000
 -1.714592E+0000  1.439674E+0000
  1.633886E-0001 -6.946155E-0002
  1.972815E+0000 -8.229863E-0001
  8.146453E-0001  5.033936E-0002
 -9.037005E-0001  8.786592E-0001
 -1.985272E+0000  1.217128E-0001
 -1.804032E+0000  7.564252E-0001
  2.545780E-0001 -2.096220E-0001
  1.962891E+0000  1.557793E+0000
  5.651388E-0001  1.702462E-0001
 -1.445134E+0000 -1.914266E+0000
  2.542683E-0001 -2.380889E+0000
  1.129555E+0000 -7.670623E-0001
  1.806130E+0000  4.691898E-0002
 -2.453511E+0000 -1.713549E+0000
 -2.318386E+0000 -1.142106E+0000
  1.620130E+0000 -1.806554E+0000
  2.252751E-0001 -1.150536E+0000
 -4.412526E-0002 -3.519014E-0001
  4.679824E-0001 -1.370083E+0000
 -5.829704E-0001  2.638778E-0002
  3.795129E-0001 -1.907491E-0001
  1.355652E+0000 -7.813959E-0001
  3.550273E-0001 -9.730484E-0002
 -8.511645E-0001  3.890363E-0001
 -3.148204E-0001 -1.669441E-0001
 -2.476824E-0001 -1.533206E-0001
  2.183439E+0000  1.059499E-0001
  5.291348E-0001  3.833201E-0003
  9.775427E-0001 -6.162765E-0001
 -8.973178E-0001 -2.859528E+0000
 -2.143350E+0000 -1.259098E+0000
 -3.596535E-0001 -2.556072E+0000
  5.959727E-0001 -9.480215E-0001
 -5.534707E-0001  9.787414E-0001
 -2.330281E+0000  1.698895E+0000
 -2.158425E+0000  2.635650E-0001
 -6.233502E-0002 -4.455194E-0001
  4.786275E+0000  6.739287E-0001
  1.317793E+0000  1.821792E-0001
 -2.002220E+0000 -1.419010E+0000
 -1.748788E+0000 -3.182713E+0000
 -2.863226E-0002 -1.555070E+0000
  2.273810E+0000 -6.199025E-0001
  9.692583E-0001  1.468651E-0001
 -2.908785E+0000 -1.247557E+0000
 -2.163791E+0000 -1.099946E-0001
  3.376414E-0001 -1.141094E+0000
  3.113068E-0001  4.586735E-0001
  2.564149E-0001  2.657437E-0001
 -1.835935E+0000  2.085709E+0000
 -3.391267E+0000  1.442465E+0000
  6.135680E-0001  2.864488E-0001
  4.139030E+0000 -1.151151E-0001
  2.261851E+0000 -3.785973E-0001
 -9.019799E-0002  2.496892E-0001
 -2.982881E+0000 -2.758662E+0000
  8.990995E-0001 -1.551284E+0000
  9.868548E-0001  4.152824E-0001
 -1.131082E+0000  2.041429E+0000
 -9.110957E-0001  9.310130E-0001
 -1.487832E+0000  1.162140E+0000
  5.610945E-0002  1.567568E+0000
  2.042952E+0000 -7.318572E-0001
  1.264343E+0000 -3.115444E-0001
 -3.517107E-0001  7.941563E-0002
 -2.002787E+0000  5.500022E-0001
 -9.612411E-0001 -2.486868E-0001
  2.062536E+0000 -1.612436E+0000
  2.982459E+0000  6.736367E-0001
  3.130312E+0000  3.470053E-0001
  1.175632E+0000 -3.780623E-0001
 -1.048777E+0000 -2.014889E-0001
  6.996356E-0001 -3.827084E-0002
  1.061038E+0000 -4.490658E-0001
  8.267472E-0001  7.867826E-0001
  4.353536E-0001  6.285410E-0002
 -1.330261E-0001  8.257249E-0001
 -5.500090E-0001 -7.297879E-0002
 -1.055915E+0000 -7.953048E-0001
 -2.921841E-0001  1.853782E+0000
 -9.910422E-0002  6.216960E-0001
 -1.672218E-0001 -1.822235E-0003
 -6.313829E-0001 -2.247479E-0002
 -7.628867E-0001 -2.956977E-0001
  4.135154E-0001  6.287343E-0001
  4.450663E-0001  1.403469E+0000
 -2.426890E+0000  8.921633E-0001
 -2.944945E+0000 -8.971195E-0001
  1.756911E+0000  1.278164E+0000
  1.671918E+0000  6.680967E-0001
  2.010849E+0000  1.501885E+0000
 -1.426209E+0000  9.313091E-0001
 -2.449877E+0000 -1.093694E+0000
  1.298332E+0000 -1.207689E+0000
  1.251532E+0000  7.147716E-0001
 -7.136577E-0001  2.554861E+0000
 -3.968165E-0001  5.242645E-0001
 -6.022272E-0001  1.426693E+0000
  1.043870E-0001  2.700953E-0001
 -3.534575E-0001  4.923828E-0001
  6.855366E-0001 -1.914485E+0000
  1.707748E+0000  1.476144E+0000
 -1.187395E+0000  1.114858E+0000
 -2.767793E+0000 -7.676855E-0001
  8.785568E-0001 -2.391371E+0000
  2.397559E+0000 -6.359768E-0002
 -4.603861E-0001 -6.604855E-0001
  2.900924E-0001 -2.074274E+0000
  8.820077E-0001 -1.659431E+0000
 -1.907725E-0001 -1.056775E+0000
 -1.126797E-0001  1.184691E+0000
 -1.616136E+0000  2.668122E-0001
  6.984752E-0001 -6.072329E-0001
  7.028790E-0001  6.330670E-0001
  1.098119E+0000 -8.168871E-0001
  1.411905E+0000 -9.728793E-0001
 -4.423636E-0001 -2.263274E+0000
  1.539383E+0000 -3.071578E+0000
 -1.848538E+0000 -1.040928E+0000
 -1.541679E+0000 -1.860861E+0000
 -3.006972E+0000 -3.490392E-0001
 -7.401220E-0001 -1.582498E+0000
  1.811873E+0000  1.256182E+0000
  1.551817E+0000  2.191104E+0000
 -6.821151E-0001 -6.206018E-0001
 -1.039393E+0000  1.220067E+0000
 -7.479137E-0001  8.024735E-0001
 -7.110032E-0001  1.450452E+0000
  9.387415E-0001  7.589595E-0001
  5.128931E-0001  1.297713E+0000
 -3.382949E-0001  1.075429E+0000
 -1.561594E+0000  2.605219E+0000
 -1.853668E+0000  1.126734E+0000
  2.720037E-0001  6.898192E-0001
  3.742075E-0001 -2.811870E-0001
  9.125872E-0001 -1.041772E-0001
  1.976518E-0001 -1.382720E+0000
  1.909890E-0002 -7.609239E-0001
 -6.065284E-0001  1.233316E+0000
 -9.161326E-0003  2.647823E+0000
  5.604110E-0001  1.379144E+0000
  2.659626E-0001 -4.010678E-0001
  2.167444E+0000 -1.279322E-0001
  7.580737E-0001 -1.439237E+0000
  7.026733E-0001 -2.571479E+0000
 -5.314671E-0002 -2.655686E+0000
 -1.040129E-0001 -1.673902E+0000
 -1.034755E-0001 -9.743786E-0001
 -4.780295E-0001 -3.586980E-0001
  8.210153E-0002 -1.769947E+0000
 -5.916488E-0001 -1.521564E+0000
  2.163651E+0000 -1.496201E+0000
  6.135227E-0001  3.478563E-0001
  2.879835E-0001 -3.456697E-0001
 -5.479755E-0001  6.837682E-0001
 -2.571918E+0000 -2.445159E-0001
 -2.095056E+0000 -6.604358E-0001
 -1.389732E+0000 -2.625907E-0001
  1.550899E+0000  5.301487E-0001
 -1.031233E+0000  2.754958E+0000
  4.863023E-0002 -8.912876E-0002
  1.306129E+0000 -1.880889E-0001
  7.403844E-0001 -3.140107E-0001
  1.074606E+0000 -2.603008E+0000
  1.661976E+0000  1.422356E-0001
 -1.403619E+0000  1.558551E+0000
  3.042942E-0001 -6.655946E-0002
 -5.089670E-0003 -2.829182E+0000
 -1.299626E+0000 -1.312737E+0000
 -5.005344E-0003  1.682005E+0000
 -1.111925E+0000  6.120667E-0001
 -1.110850E+0000  1.297174E+0000
  6.639098E-0001  6.301056E-0001
  5.925906E-0002 -1.261042E+0000
 -4.086617E-0001  1.072398E+0000
 -3.176331E+0000  3.761231E-0001
  4.584114E-0002 -6.042510E-0001
  1.314574E+0000  1.895231E+0000
 -3.100291E-0001  1.771903E+0000
 -1.363443E+0000  6.934113E-0001
  1.028683E+0000  1.311313E+0000
  1.767085E+0000  1.239424E+0000
 -1.419403E+0000  2.368797E+0000
 -6.733730E-0001  1.682582E+0000
  6.750388E-0002  1.865354E+0000
  7.212790E-0001  1.519725E+0000
  2.957978E+0000  5.248193E-0001
  1.612077E+0000  5.407601E-0001
  1.006621E+0000 -1.015440E-0002
 -1.486859E+0000 -2.185644E+0000
 -3.987988E-0002 -8.586203E-0001
  5.001606E-0001  1.510935E-0001
 -5.284337E-0001  4.848005E-0002
 -6.894298E-0002 -1.719497E+0000
  9.871808E-0001 -6.187268E-0001
 -4.404683E-0001 -2.906592E-0001
  1.071232E+0000 -3.210986E-0001
  1.627293E+0000 -1.348311E+0000
  1.636506E+0000  6.182309E-0001
  6.808268E-0001  2.590346E+0000
 -2.211496E+0000  3.439167E+0000
  7.151063E-0001  1.317816E+0000
  2.727702E+0000  1.297210E+0000
  1.981657E+0000  2.614011E+0000
  9.999458E-0001 -1.504989E+0000
  1.395210E+0000 -2.671407E+0000
 -1.340212E+0000 -4.067206E-0001
 -1.540799E+0000 -7.237343E-0001
 -6.769683E-0001 -1.149418E+0000
 -1.849370E+0000 -5.747083E-0001
 -1.498881E+0000 -1.289238E-0001
 -2.443309E+0000 -9.776298E-0001
 -1.382000E-0002  1.874664E+0000
  3.238668E-0001  1.173546E+0000
 -4.179699E-0001  4.547951E-0001
  1.284599E+0000  1.338467E+0000
  1.810345E+0000  1.664972E+0000
 -5.214241E-0001  1.384177E+0000
 -2.915028E+0000 -2.557642E-0001
 -3.698130E-0001 -1.921036E+0000
  2.699372E+0000 -3.068556E-0001
 -1.447346E-0002  1.223646E+0000
 -1.771364E+0000 -3.249126E-0001
  1.145892E-0001 -2.213585E+0000
  1.461218E+0000  3.691304E-0001
 -1.634239E+0000 -7.365171E-0001
  5.149664E-0001 -1.142745E+0000
 -9.157664E-0001  1.126976E+0000
  3.055724E-0001 -4.771398E-0001
  2.524310E+0000 -1.035666E+0000
  5.900816E-0001 -9.408178E-0001
 -1.800082E-0001 -9.257410E-0001
  1.118806E+0000 -7.300365E-0001
  7.149885E-0001 -1.146234E+0000
 -2.919257E-0001 -2.150194E+0000
 -2.112180E+0000 -2.094345E+0000
 -6.012078E-0001 -3.206552E+0000
 -2.387246E+0000 -2.570368E-0001
 -6.217261E-0001  1.213503E+0000
  1.126152E+0000  7.559795E-0002
  2.762272E-0001 -1.438505E+0000
 -9.008048E-0001 -1.963034E+0000
 -2.083370E+0000  5.992498E-0001
  4.873780E-0001  1.337738E+0000
  1.267708E+0000  1.693374E-0001
  1.917920E+0000 -8.287480E-0002
  1.226085E+0000 -2.082179E+0000
  4.127213E-0001 -3.185188E+0000
  2.437559E-0001 -1.273587E+0000
 -1.400216E+0000 -3.871689E-0001
  2.417499E-0001 -2.350055E+0000
 -7.529052E-0001 -2.203035E+0000
  2.182733E+0000 -1.323875E+0000
  1.283041E+0000 -5.284264E-0001
 -1.265887E+0000 -1.021655E+0000
 -6.147459E-0001 -2.475663E+0000
  2.504144E-0001 -1.962237E+0000
 -5.033651E-0001  3.263759E-0001
 -1.982548E+0000 -5.624442E-0002
  6.533977E-0001  4.824430E-0001
  4.989385E-0001 -1.276259E+0000
  4.522023E-0001 -3.721731E+0000
  1.496306E+0000 -3.439882E-0001
 -2.481246E-0001 -1.157011E+0000
 -1.587464E+0000 -1.121400E+0000
  1.729974E+0000 -2.136699E+0000
  3.508171E-0001 -2.092142E+0000
 -8.962768E-0001 -1.280270E+0000
 -9.656983E-0001  1.678151E-0001
 -2.289771E+0000 -8.856286E-0001
  1.025047E+0000 -1.817849E+0000
  1.898973E+0000  9.601180E-0001
 -1.967553E-0001  2.150039E+0000
 -1.818378E+0000  2.613543E+0000
 -2.105253E+0000  5.575326E-0001
 -2.011762E+0000 -5.686716E-0001
  9.269898E-0001  3.599198E-0001
  1.183008E+0000  2.072662E-0001
  2.795418E+0000 -4.591292E-0002
  1.182757E+0000 -4.281768E-0001
  1.441898E-0001  1.139323E+0000
 -2.283295E+0000 -6.875318E-0002
 -2.179076E+0000 -2.907565E+0000
  6.688443E-0001 -2.967039E-0001
 -3.674603E-0001 -1.805219E+0000
  4.926741E-0001 -5.132409E-0001
 -1.074652E+0000 -1.956091E-0001
 -1.473937E+0000  6.698439E-0001
  1.983902E+0000 -1.185682E+0000
  1.248508E+0000  3.286100E-0001
 -7.460177E-0001 -2.601738E-0001
 -4.335619E-0001  1.735723E-0001
 -1.179418E+0000 -1.122976E+0000
  5.674377E-0001  8.669413E-0002
  5.696704E-0002  1.689565E+0000
 -2.169018E-0001  1.242565E+0000
  4.033024E-0001 -3.473977E-0001
 -8.154734E-0002  1.534579E+0000
  1.127928E+0000  3.740800E-0001
 -1.122299E+0000  6.055979E-0001
  1.925534E+0000 -4.337969E-0001
 -8.705749E-0002  1.450378E-0001
 -1.851592E-0003  4.085087E-0001
 -7.111048E-0001  2.356242E-0001
  9.185603E-0001 -4.288703E-0001
  1.042592E+0000  6.731877E-0001
 -4.188732E-0002  1.534768E+0000
  7.396785E-0001  4.636800E-0001
 -1.690165E+0000  4.969202E-0001
 -9.206919E-0001  7.471082E-0001
 -7.508478E-0001  1.614551E+0000
 -7.853810E-0001 -3.561540E-0001
  3.664505E-0001 -2.750853E-0001
 -1.651493E+0000 -8.470135E-0001
 -9.728955E-0002 -1.374616E+0000
  5.438403E-0001 -1.110392E-0001
 -7.286352E-0001 -1.359606E+0000
  2.067729E+0000  1.924916E+0000
 -9.281975E-0001  1.668169E+0000
 -1.188229E+0000  1.628308E+0000
  2.983425E+0000 -1.438102E+0000
  1.793477E+0000  1.525308E-0001
  2.630257E-0001  4.546061E-0003
 -5.525797E-0001 -9.925729E-0001
  8.878336E-0001 -1.633656E+0000
  9.300170E-0002 -8.184630E-0001
 -2.418865E+0000 -1.974697E+0000
 -8.596958E-0001 -8.850711E-0001
 -2.286093E-0002 -3.265775E-0001
 -1.779840E+0000  1.239204E+0000
 -9.481676E-0001  2.735437E+0000
  3.338771E-0002  1.693556E+0000
  1.526341E+0000  6.854495E-0001
  2.138875E+0000 -6.057263E-0001
  2.105866E+0000  8.547391E-0001
  5.154836E-0001 -8.807322E-0001
  1.080360E+0000 -8.425725E-0001
  2.766355E-0001 -2.370775E+0000
  2.990472E-0001 -1.613791E+0000
 -5.525953E-0001 -1.240234E+0000
  1.067310E+0000  5.847021E-0001
  6.136253E-0001  7.676448E-0001
 -4.262003E-0001  3.797974E-0001
 -4.822562E-0001 -1.285571E-0001
 -4.980856E-0001 -3.023229E-0002
 -4.153306E-0001 -6.330125E-0002
 -7.393674E-0002  8.726923E-0001
 -3.197312E+0000  1.692917E+0000
  7.547455E-0001  2.549233E+0000
  3.688514E-0001  1.726220E+0000
 -1.480242E+0000  8.693958E-0001
  1.346002E+0000  1.744332E+0000
  1.875427E+0000  1.307660E+0000
  1.689573E+0000  2.430507E+0000
 -9.328423E-0001  2.860659E+0000
 -9.697679E-0001  2.072394E+0000
  1.175185E+0000  1.491881E+0000
  7.099813E-0001  1.036829E+0000
  2.503554E+0000 -8.493759E-0001
  7.489000E-0002 -1.011171E+0000
 -1.448467E+0000  2.302245E-0001
 -2.866244E+0000 -6.966315E-0001
  2.233788E-0001 -2.886284E-0001
  1.511154E+0000  1.030347E+0000
  5.588480E-0001  2.993661E+0000
 -7.876929E-0001  7.748472E-0001
 -3.556068E-0001 -4.280456E+0000
 -4.047736E-0001 -1.867287E+0000
  4.827162E-0002 -5.422603E-0001
  3.615349E-0001 -6.209343E-0001
 -5.724955E-0001 -2.226501E+0000
  2.763317E+0000 -3.900785E+0000
  2.549218E+0000 -1.297027E-0001
  5.238929E-0001 -2.904621E+0000
 -6.123726E-0001 -1.923773E+0000
 -2.208656E+0000 -1.193545E+0000
 -1.868737E+0000 -1.138234E+0000
 -2.182757E-0001 -4.827681E-0002
  8.458854E-0002  3.307625E-0001
  1.803823E-0001  1.463316E+0000
  1.339353E+0000 -1.060047E+0000
 -2.432644E-0001 -8.657705E-0001
 -2.186114E+0000 -1.151633E+0000
 -8.394192E-0001 -6.451360E-0001
  5.184999E-0002  1.549713E-0001
 -8.090007E-0001 -7.417414E-0001
 -1.259113E+0000 -1.858348E+0000
  9.377536E-0001 -1.883608E+0000
  6.535601E-0001 -1.615027E+0000
 -1.444064E+0000 -4.969477E-0003
 -2.582106E+0000 -6.268283E-0001
 -2.647031E+0000 -1.226982E+0000
  2.956378E-0001  9.232815E-0001
  2.459020E+0000  1.540539E+0000
  2.596482E+0000  3.164571E+0000
 -1.596177E+0000  3.081509E+0000
 -2.451625E+0000  1.199385E+0000
  6.611427E-0001 -2.106968E+0000
  1.645528E+0000 -1.927898E+0000
 -7.482820E-0001 -4.572667E-0001
 -3.014522E+0000 -1.505266E+0000
 -3.161939E+0000 -8.455806E-0001
 -7.304093E-0001 -6.513349E-0001
  1.717274E+0000 -2.285681E+0000
  9.547750E-0001 -2.588114E-0001
  1.571385E-0001 -5.531430E-0001
 -5.605550E-0001 -2.247896E+0000
 -5.256584E-0001  1.732218E-0001
 -3.336464E+0000  5.811800E-0001
 -7.576668E-0001 -1.318892E+0000
  6.664817E-0001 -2.696940E-0001
  1.799639E-0001 -4.939467E-0001
 -2.141076E+0000 -1.110277E+0000
 -2.021733E+0000 -2.275761E+0000
 -1.513704E+0000 -1.327962E+0000
 -1.634471E-0001 -1.051146E+0000
  7.531839E-0001 -1.267284E+0000
  5.066502E-0001 -1.356075E+0000
  7.178664E-0001 -1.240964E+0000
  2.452741E+0000 -6.156504E-0002
  1.349004E+0000 -1.874384E+0000
  3.219560E-0001 -2.551007E+0000
 -7.511146E-0001 -9.274737E-0001
 -1.251563E+0000 -1.607743E-0001
 -7.483293E-0001 -5.382910E-0001
 -8.336054E-0001 -3.333989E-0001
 -9.538599E-0001  2.362140E-0001
  1.795421E+0000  2.142442E+0000
  1.597973E-0002  8.090961E-0001
 -1.910038E+0000  1.303857E+0000
 -1.638056E+0000 -1.702568E+0000
  7.373595E-0001 -9.527339E-0001
  1.622078E+0000  2.149467E+0000
 -1.366570E-0002  2.670683E+0000
 -7.595204E-0001  2.554936E+0000
 -1.355011E-0001  2.300361E+0000
  1.418599E+0000  1.806896E+0000
  2.583483E-0001  2.383574E+0000
 -1.375727E+0000  1.013631E+0000
 -2.550696E+0000  5.747579E-0001
 -1.463194E+0000 -8.513240E-0001
  2.893088E+0000  6.847255E-0001
 -3.638443E-0001  1.063173E+0000
 -4.034203E-0001 -8.245107E-0001
  2.535594E+0000 -1.188302E+0000
  3.090659E+0000 -1.191712E+0000
  1.124987E+0000 -1.166115E+0000
 -1.155199E+0000 -3.943170E-0001
 -8.016568E-0001 -1.465998E+0000
 -9.114187E-0001 -6.097245E-0001
 -6.135352E-0001 -5.090805E-0001
 -1.224664E+0000 -1.371076E+0000
  1.975315E+0000 -1.289330E+0000
  2.183804E+0000 -2.399846E-0001
 -4.460357E-0001  3.737702E-0001
 -4.052405E-0001 -3.963390E-0001
 -4.371485E-0001  2.708522E-0001
 -2.762529E-0001 -6.352573E-0001
  2.047184E+0000  6.807264E-0002
 -6.333255E-0001 -3.713574E-0001
 -9.425668E-0001 -2.250160E+0000
 -3.786929E-0001 -1.957635E+0000
  1.425360E+0000  1.625520E-0001
 -3.210643E-0001  1.943561E+0000
 -1.471000E+0000  1.717095E+0000
  8.372487E-0001 -1.541986E-0001
  3.592899E-0001  6.883490E-0001
  1.253961E+0000  2.018611E+0000
 -1.411381E-0001 -5.052595E-0002
 -1.143414E+0000  5.147232E-0001
  1.587908E+0000 -4.608708E-0002
  1.853929E+0000 -2.026415E-0001
  6.404812E-0001  6.896329E-0002
 -1.000997E+0000  1.013816E+0000
 -3.664004E-0001 -1.855383E-0001
  6.879169E-0001  4.798164E-0001
  1.131569E+0000  1.446799E+0000
 -1.148810E+0000 -1.064765E-0001
 -1.791912E+0000  8.708303E-0001
 -1.561503E+0000  2.503664E-0001
 -6.667707E-0003  7.565239E-0001
  1.090180E+0000  5.748257E-0001
 -1.173877E+0000 -4.951116E-0001
 -3.416725E+0000 -1.135037E+0000
 -6.226654E-0001  1.797422E+0000
 -5.780588E-0002  2.081754E+0000
  8.738364E-0001  1.621310E+0000
  1.122440E+0000 -2.687903E-0001
  2.367917E-0001  4.998858E-0001
  9.250711E-0001  4.403911E-0001
 -2.916346E-0001 -9.378075E-0001
 -1.508762E-0001 -4.661028E-0001
  1.471585E+0000 -8.499450E-0001
  8.139463E-0001 -2.919514E-0001
 -1.053804E+0000 -2.392787E-0001
 -2.836549E+0000 -2.197867E+0000
 -1.001597E+0000 -1.013272E+0000
  2.176224E+0000 -2.686254E+0000
  1.829639E+0000  3.843397E-0001
  5.467336E-0001  1.574635E-0001
 -7.687821E-0001 -1.613178E+0000
  1.667304E+0000 -3.581172E-0001
  2.604709E+0000 -3.605670E-0001
 -2.206786E-0001  4.550262E-0001
 -3.498522E+0000 -5.382069E-0001
 -1.578645E+0000 -1.515339E+0000
  2.430704E+0000  4.659588E-0001
  2.249291E-0001  1.941500E+0000
 -2.305175E+0000  3.057120E-0001
  2.927223E-0002 -1.016614E+0000
  4.521256E-0001  4.307481E-0001
  1.859011E+0000  1.104666E+0000
  3.386875E-0001 -1.043676E+0000
  1.498821E+0000 -9.566817E-0001
  2.268618E-0001 -1.354827E+0000
  8.360346E-0001 -1.775840E+0000
  9.112548E-0001 -1.306575E+0000
 -1.451579E+0000 -7.137253E-0001
  1.371968E-0002  8.766906E-0001
 -6.918127E-0001  2.069166E+0000
 -5.050006E-0001  2.656418E+0000
 -1.773166E+0000  1.910516E+0000
  1.351648E+0000  2.280911E+0000
  4.181052E+0000  2.663774E+0000
  2.063111E+0000  1.793936E+0000
 -1.486084E+0000 -6.422017E-0002
  6.500581E-0001 -1.309030E+0000
  1.825574E+0000 -1.455533E+0000
  3.795710E-0001 -3.013740E-0001
 -5.545942E-0001  1.180476E-0001
 -8.410545E-0001 -6.355939E-0001
  2.892314E-0001  1.312530E+0000
 -1.264723E+0000  6.788664E-0001
  5.896181E-0001 -2.729498E-0001
  1.564242E+0000 -5.019049E-0001
 -8.089934E-0001 -1.223511E+0000
 -8.735409E-0001 -1.206216E+0000
  9.587819E-0001  3.500386E-0001
  8.571067E-0001 -3.761890E-0001
 -1.160201E+0000 -4.305518E-0001
  4.113684E-0001  4.045694E-0001
  1.301602E+0000  2.692492E+0000
 -2.650359E-0001  2.963765E+0000
  5.627290E-0001  4.661603E-0001
 -2.842767E-0001 -1.747778E-0001
 -2.235635E+0000  1.419151E+0000
 -5.443508E-0001 -1.046716E+0000
  2.958686E+0000 -4.805984E-0001
  2.044504E+0000 -1.504367E+0000
 -5.665313E-0001 -8.609079E-0002
 -1.462831E+0000  4.461778E-0001
  1.483854E-0001  8.638126E-0001
  2.720627E+0000 -1.977976E+0000
  3.861425E+0000  8.021228E-0001
 -8.275843E-0001  7.804260E-0001
 -6.269648E-0001 -2.110578E+0000
  1.442513E+0000 -1.816609E+0000
  1.193309E+0000  5.318441E-0001
 -1.528068E+0000  1.180974E-0001
 -3.960053E+0000  6.813009E-0001
 -1.379999E+0000  5.041149E-0001
  9.513875E-0001  2.271842E+0000
  7.827526E-0001  1.954712E+0000
 -2.519302E+0000  2.147133E-0001
 -2.383139E+0000 -1.601299E+0000
  1.893579E+0000  1.349368E+0000
  6.066623E-0001  3.228226E-0002
  1.234417E+0000  1.361178E+0000
 -1.417197E+0000 -6.974197E-0002
 -1.398078E+0000  5.179415E-0001
 -1.252575E+0000 -5.125211E-0001
 -7.774032E-0001 -8.550509E-0001
  2.195646E+0000 -2.000808E-0001
  1.509911E+0000  1.302473E+0000
  7.802439E-0001  1.952000E+0000
  1.969475E+0000 -7.381115E-0001
  1.175652E+0000 -8.737088E-0001
  2.989129E-0001  1.315697E+0000
 -1.620534E+0000  2.280251E-0001
 -9.924863E-0001  6.850229E-0001
  3.260688E-0001  6.156689E-0001
 -1.769505E+0000  1.459148E+0000
  2.616194E+0000  4.879588E-0001
 -4.731242E-0001  2.260626E+0000
 -9.577854E-0001  3.699834E+0000
 -1.405154E+0000  3.551332E+0000
 -1.786084E-0001  7.222809E-0001
  3.137173E+0000  1.203035E+0000
  1.635139E+0000  5.911440E-0001
 -1.713993E+0000 -1.940006E-0001
 -1.921656E+0000 -8.724951E-0001
 -2.409150E-0001 -5.566659E-0001
  1.158925E-0001  1.594032E+0000
 -6.432270E-0001  3.826496E+0000
 -2.142604E+0000  1.806139E+0000
  1.485934E-0001  2.112863E+0000
  1.576890E-0001  8.671995E-0001
 -1.101773E+0000  6.643501E-0001
 -1.073514E+0000 -2.505848E-0001
  1.011459E+0000  3.613038E-0001
  1.355482E+0000  3.833863E-0001
 -6.968974E-0001  3.681213E-0001
 -1.862460E+0000 -1.189545E+0000
 -9.033353E-0001 -1.873145E-0001
 -1.335561E+0000  1.049327E-0001
  1.640367E+0000 -3.103815E-0001
  2.236693E+0000 -1.508104E+0000
 -9.134723E-0002  1.929040E+0000
 -1.929927E+0000  9.308175E-0001
 -1.841168E+0000  1.679972E+0000
 -1.140842E-0001  1.580982E+0000
  7.015712E-0001 -1.437857E-0001
  1.951522E-0001  8.110517E-0001
 -1.757857E-0001 -8.309951E-0001
  1.036506E+0000  2.373224E-0001
 -8.744133E-0001  1.729743E-0001
 -2.086279E+0000 -3.627927E-0001
  4.342305E-0001 -2.392187E+0000
 -2.173025E-0003 -1.391858E+0000
 -3.327076E-0001 -3.300991E+0000
 -8.866688E-0001 -9.000895E-0001
 -9.787203E-0002 -4.712021E-0001
  1.787088E+0000  1.251711E+0000
 -1.092912E-0001  1.504602E+0000
 -1.185003E+0000 -8.911670E-0001
  1.539535E+0000  3.575666E-0001
 -8.211178E-0001 -1.519193E+0000
 -5.830777E-0001 -1.820877E+0000
 -3.107206E-0001 -1.066321E+0000
  1.643093E+0000  1.425546E+0000
 -9.242178E-0001  1.214445E+0000
 -7.771799E-0001 -6.608532E-0001
  1.904243E+0000  1.928502E+0000
  2.868460E-0001  1.141314E+0000
 -2.154243E+0000  1.031184E+0000
  1.107782E+0000 -2.775802E+0000
  1.980662E+0000 -4.099417E+0000
  3.770782E-0001 -2.808935E+0000
  3.895844E-0001 -8.003620E-0001
 -4.230818E-0001  1.016754E+0000
 -1.360320E+0000  1.368539E+0000
  2.322696E+0000  6.345241E-0001
  1.877544E+0000  2.998213E-0001
 -2.357516E-0001  3.795288E-0001
  1.087193E-0001 -7.922944E-0001
 -1.836178E+0000 -5.836378E-0001
 -8.502937E-0001 -8.193252E-0001
 -9.866458E-0001  9.916959E-0001
  1.086095E+0000  2.463601E-0001
  1.587042E+0000 -4.180322E-0001
 -7.648698E-0001 -2.167283E+0000
  1.172424E+0000 -8.585395E-0001
  6.183762E-0001  2.743549E-0001
  3.425702E-0003  5.212338E-0001
 -2.712143E+0000 -4.765492E-0001
  1.085829E+0000 -9.575819E-0001
  2.316942E+0000 -7.989655E-0001
  8.373092E-0001 -2.507521E-0001
 -3.454543E-0001 -1.399293E-0001
  2.456442E-0001 -4.024461E-0002
  1.504268E+0000  2.115224E-0001
 -9.071520E-0001  1.460508E+0000
 -6.944114E-0001  4.239144E-0001
  3.638662E-0001  1.884974E+0000
  1.343544E+0000 -7.846898E-0001
  2.897934E-0001  4.892579E-0001
 -2.055436E+0000  7.464009E-0001
 -1.425046E+0000 -6.327209E-0001
  2.742200E-0001 -4.386054E-0001
  5.182710E-0001 -7.212810E-0001
  2.553264E-0001  6.438086E-0001
  3.528517E-0001  4.257295E-0001
  2.695485E+0000  8.307860E-0001
  9.784952E-0001  6.217893E-0001
  1.102820E-0001 -3.540764E-0001
  1.665656E+0000  3.061939E-0001
 -6.782555E-0001  2.971210E-0001
 -5.470635E-0001 -2.008283E+0000
  1.235714E+0000 -4.770561E-0001
  6.805798E-0001  3.068686E-0001
 -2.099938E+0000 -1.970638E+0000
 -7.917866E-0001 -1.066540E+0000
 -3.379114E-0001  2.982439E-0001
 -9.689589E-0001 -1.200090E-0001
 -1.409117E+0000 -6.993973E-0001
  3.892367E-0002 -2.196667E+0000
 -3.549680E-0001 -1.005494E+0000
  1.275749E+0000 -9.070418E-0001
 -1.085299E+0000 -2.860371E-0001
 -2.017399E+0000 -1.288700E+0000
 -5.247672E-0001 -1.354454E+0000
  1.510127E+0000  3.670651E-0001
  1.671714E+0000  1.204638E-0001
 -9.017728E-0001  6.124495E-0001
  8.909938E-0001  5.747522E-0001
  6.918301E-0001 -1.778756E-0001
  9.757668E-0001  2.450475E+0000
 -6.680427E-0002  1.462344E+0000
 -1.062622E+0000  1.338223E+0000
 -3.957524E+0000  1.791691E-0001
 -2.238166E+0000  1.922684E+0000
 -4.393166E-0001  9.350595E-0001
  2.523503E+0000  5.499222E-0001
 -1.190637E+0000  8.812995E-0001
 -1.282717E+0000 -1.759069E-0001
  1.523119E+0000  9.715353E-0001
 -3.237101E-0001  2.876756E+0000
  2.317438E-0001  2.754610E+0000
 -2.624701E-0001  2.159573E+0000
 -8.847826E-0002  7.998721E-0001
  8.156077E-0001  5.644292E-0001
  1.280220E+0000 -8.700626E-0001
  2.544939E+0000  4.440854E-0001
 -1.097322E+0000  3.067679E-0001
 -1.939372E-0001  8.630584E-0001
 -7.867051E-0001  1.676386E+0000
 -6.935078E-0001  1.811295E+0000
 -6.920587E-0001 -2.584398E-0002
  9.336563E-0001 -1.845216E+0000
  1.765540E+0000 -1.556606E+0000
  2.299070E+0000 -9.659843E-0001
 -1.614373E-0001 -7.965814E-0001
 -2.101079E+0000 -2.430486E-0001
 -3.275314E+0000  4.372069E-0001
  2.327307E+0000  1.005859E+0000
  1.092129E+0000  6.305700E-0001
  1.396805E+0000 -1.918050E-0001
 -1.418584E-0001  4.928078E-0001
 -2.480850E+0000  4.439884E-0001
 -1.960058E+0000  1.376351E+0000
 -1.243657E+0000  9.747868E-0001
  1.079254E+0000  1.533293E+0000
 -1.909452E+0000  1.225961E+0000
 -4.018354E-0001  4.942285E-0001
  2.631181E+0000 -1.503496E+0000
  1.634997E+0000 -1.000975E+0000
 -1.728940E+0000 -2.654167E-0001
 -3.431887E+0000 -3.131496E-0001
 -3.130654E+0000  3.009903E-0001
  1.488448E-0002  2.004692E+0000
  3.973893E+0000 -2.575397E-0002
  3.172927E+0000 -4.172642E-0001
  2.361238E+0000 -1.120562E+0000
 -1.684708E+0000 -9.072916E-0001
 -3.146706E+0000  7.507128E-0001
 -1.537438E+0000  2.798836E-0001
  1.062837E+0000 -2.745469E-0001
  1.857692E+0000  1.969156E+0000
  2.484733E-0001  3.747866E-0001
 -1.410408E+0000  8.736643E-0001
 -1.613886E+0000 -7.405693E-0001
 -6.788236E-0001 -9.563781E-0001
  1.529709E+0000 -1.060042E+0000
  9.751509E-0001 -6.137419E-0001
  3.253401E-0001 -8.269255E-0001
 -7.059691E-0001 -3.413225E-0001
 -1.183423E+0000  3.070791E-0001
  2.969129E+0000  3.365253E-0001
 -1.373301E+0000  7.785710E-0001
 -1.012852E+0000  6.113109E-0001
  1.880568E+0000 -2.858807E-0001
  2.784456E+0000 -2.409504E-0001
 -2.544758E+0000 -1.380185E+0000
  2.439032E-0001 -6.351480E-0001
  3.356314E+0000  3.325311E-0001
  1.177256E+0000  2.581532E+0000
 -2.014562E+0000  2.277760E+0000
 -2.710710E+0000  5.011415E-0001
 -4.580733E-0002 -1.125517E+0000
  2.110766E+0000  1.170464E-0001
  1.756943E+0000  7.408348E-0001
 -1.696471E+0000 -7.413080E-0002
 -1.156503E+0000 -7.706470E-0002
 -1.349282E+0000  2.452588E-0001
 -3.274126E-0001  2.993259E-0001
  4.142088E-0001  1.516434E+0000
  6.154931E-0001  1.670521E+0000
 -7.860645E-0001  1.031142E+0000
 -3.207656E-0001  1.461873E+0000
 -3.505254E-0001 -4.394829E-0001
 -4.183946E-0001 -4.093600E-0001
 -6.449628E-0001 -6.131503E-0001
  1.921186E+0000 -1.494552E+0000
  1.257974E+0000 -1.063273E+0000
  3.537610E-0001 -7.236121E-0001
  8.070036E-0001 -1.365574E+0000
  6.840237E-0002 -2.370068E+0000
 -5.337261E-0002 -2.971166E+0000
 -7.468115E-0002 -3.000087E+0000
 -4.296814E-0001 -1.672983E+0000
  4.663618E-0001  1.265384E+0000
  2.091532E-0001 -1.674108E-0001
  6.928655E-0001 -8.372987E-0001
  1.137512E+0000  1.665865E-0001
  2.543032E-0001  3.864370E-0001
 -2.408443E-0001  7.833169E-0001
  6.952371E-0001  3.408559E-0001
 -6.250517E-0001  1.572176E+0000
 -7.810508E-0002  1.785554E-0001
 -7.433299E-0001  4.930321E-0001
  5.162307E-0001 -2.191929E-0001
  8.179077E-0001 -8.112427E-0001
 -1.097913E+0000  3.461055E-0003
 -1.277512E-0001 -5.255428E-0001
  5.081657E-0001  5.098922E-0001
  1.187179E+0000 -4.997015E-0001
  1.018200E-0001  2.237706E+0000
 -1.256988E+0000  3.887217E+0000
 -5.309410E-0001  1.181235E+0000
  7.578738E-0001  1.566601E+0000
 -1.583318E+0000 -1.676452E-0001
  6.206669E-0001 -2.376181E-0001
  3.157647E-0001  1.208929E+0000
 -4.996921E-0001  2.007881E+0000
 -1.386327E+0000  1.967608E+0000
 -2.430724E-0001  1.309184E+0000
 -8.662899E-0001  4.562245E-0001
  1.505109E-0001 -1.736335E+0000
  2.632867E+0000 -1.326338E+0000
  1.644358E-0001  3.325732E+0000
 -3.420130E+0000  2.454011E+0000
 -1.819845E+0000 -9.751118E-0001
  1.673408E+0000 -1.063412E+0000
  2.065357E-0001  1.259892E-0001
 -7.070955E-0001  6.122922E-0001
 -1.649485E+0000  1.147570E+0000
 -1.965467E+0000  8.356330E-0001
 -1.602841E+0000  1.348364E+0000
  1.554919E+0000  1.281952E+0000
  3.045056E+0000  3.489305E-0001
  1.511307E+0000  2.032126E+0000
 -1.229272E+0000  1.591486E+0000
 -2.449199E+0000  1.357276E+0000
 -5.773014E-0001  1.249735E+0000
  4.513124E-0001  1.718022E+0000
  2.929055E-0001  1.056628E+0000
 -4.054057E-0001 -8.780886E-0001
  5.593871E-0001 -1.960758E-0001
 -1.134008E+0000 -7.856820E-0001
  1.568885E+0000 -8.634370E-0001
 -3.092999E-0001 -3.555189E-0001
 -1.326890E+0000  8.316074E-0001
 -1.921913E+0000  1.110671E+0000
 -2.729410E-0001  1.983585E-0001
 -6.599073E-0001  2.002770E+0000
 -7.836651E-0001  1.862942E+0000
 -8.045478E-0002  1.106127E+0000
  1.257831E+0000  1.696722E+0000
 -1.318609E+0000  5.130296E-0001
 -1.126579E+0000  4.958304E-0001
 -5.000250E-0001  1.927924E+0000
  1.540714E+0000  4.234275E-0002
 -8.106527E-0001 -1.528303E+0000
  6.946703E-0001 -9.407082E-0001
 -2.380219E-0001  1.375129E+0000
 -1.270650E+0000 -3.817194E-0002
  4.959805E-0002  3.129861E-0001
  1.898465E+0000  1.836191E+0000
  4.102460E-0001  2.705798E+0000
 -7.718308E-0001  1.847665E+0000
 -9.069309E-0001 -1.124647E+0000
  1.544229E+0000  3.517382E-0001
  7.907619E-0001  1.836787E-0001
 -9.478767E-0001  6.213373E-0002
  1.005563E-0001 -9.194414E-0001
  1.906301E+0000  5.822745E-0001
  1.813063E+0000  2.759449E+0000
 -4.109741E+0000  1.168372E+0000
 -1.970568E+0000  7.136293E-0002
  5.699048E-0001  8.928183E-0001
  2.610948E+0000  1.325378E+0000
  1.762647E+0000  1.493890E+0000
 -8.338882E-0001  6.610494E-0001
  1.402515E-0002 -1.005078E+0000
  1.733686E+0000  6.024813E-0001
  3.840129E-0001 -1.476503E+0000
 -1.096967E+0000 -1.097510E+0000
 -6.268979E-0001 -1.137698E+0000
 -5.211098E-0001 -1.566054E+0000
  4.361168E-0001 -8.834005E-0001
  1.400957E+0000  7.320528E-0001
 -1.892201E+0000  6.364554E-0001
 -4.551332E-0001 -3.502817E-0001
 -6.368619E-0001  8.523108E-0003
 -4.983118E-0001  1.055307E+0000
 -1.560218E+0000  1.526246E+0000
  1.447429E-0001  1.199626E+0000
  1.235741E+0000  1.563052E+0000
 -1.727125E+0000 -5.092527E-0001
 -2.097993E+0000 -1.848765E+0000
 -5.103481E-0001 -2.725942E+0000
  2.879392E+0000 -1.574656E+0000
  6.503178E-0001  7.452483E-0001
 -4.385523E+0000  1.868719E-0002
 -1.515965E+0000 -1.586295E-0001
  1.159861E+0000 -2.019726E-0002
  3.590736E-0001  1.681185E+0000
 -8.008872E-0001 -5.802050E-0001
  7.963040E-0001 -1.024949E+0000
 -1.230087E+0000 -1.267285E+0000
 -5.959730E-0001  3.680750E-0001
 -1.127385E+0000  7.824910E-0001
  1.445984E+0000 -1.192745E+0000
  1.237235E+0000 -2.553410E+0000
  8.807748E-0001 -6.746044E-0001
  8.076722E-0001 -3.320102E-0001
 -1.150302E+0000  7.027046E-0002
 -2.287677E+0000 -5.356285E-0001
 -1.343370E+0000 -1.676180E+0000
  1.684406E+0000 -1.867972E+0000
  4.484806E-0001  1.630744E+0000
 -1.534074E+0000 -4.086104E-0001
 -1.212646E+0000 -4.240596E-0002
  7.007183E-0001 -8.198754E-0001
 -3.437766E-0001  1.071510E+0000
  1.036462E-0001 -1.205795E+0000
 -5.023436E-0001 -4.499074E-0001
 -2.932175E-0001 -2.869323E-0001
  1.034756E+0000 -1.541462E+0000
 -1.855810E+0000  3.899448E-0001
 -6.742640E-0001  1.268505E+0000
  2.215404E+0000  2.175963E+0000
  2.194964E+0000  2.492922E-0001
 -5.824551E-0001 -2.387739E+0000
 -1.558793E+0000 -2.629870E-0001
 -1.400594E+0000 -1.146494E-0001
 -5.931711E-0001 -4.407430E-0001
 -4.313016E-0001  2.571508E-0001
 -9.079030E-0001  7.879099E-0001
  5.889449E-0003  1.863852E+0000
 -1.229831E-0001  1.564220E+0000
  2.816643E-0001 -4.480183E-0001
  3.380513E+0000 -1.359057E+0000
  1.476649E+0000  7.674993E-0001
 -8.586524E-0001 -1.145871E-0001
 -5.649900E-0001 -2.914280E-0001
  1.027165E+0000  2.043625E-0002
 -2.667424E-0001  1.482435E+0000
  3.791365E-0001 -7.711141E-0001
 -9.372286E-0001  4.904042E-0001
 -5.119691E-0001  1.164860E-0001
  4.453423E-0001  1.517616E+0000
 -2.239225E+0000  1.380321E+0000
 -1.744636E-0001  3.940793E-0001
 -3.430729E-0001  1.223967E+0000
 -4.279104E-0001  7.760509E-0001
 -1.876595E+0000  1.869689E+0000
 -2.731596E+0000 -1.003716E-0001
 -9.287554E-0002 -2.559128E+0000
  2.179888E+0000 -4.131149E+0000
  9.957223E-0001 -2.770593E+0000
 -3.033929E-0001 -1.836958E+0000
 -5.807716E-0001 -1.620343E+0000
 -1.990909E+0000 -1.611586E+0000
 -5.254358E-0001 -3.223634E-0001
  9.394453E-0001  5.325785E-0001
  9.302017E-0001  9.456648E-0001
 -1.960617E-0001 -1.604059E+0000
 -1.362145E+0000 -1.386247E+0000
  5.987995E-0001  5.019837E-0001
  1.104368E+0000  5.633551E-0001
  1.581482E+0000  1.058908E+0000
  5.658189E-0001  8.155492E-0001
 -9.587975E-0001  5.352322E-0001
  4.029703E-0001  1.891052E+0000
  7.436835E-0001  1.358048E+0000
 -1.530192E-0001  1.737207E+0000
 -1.124982E-0001  4.166994E-0001
  1.604454E+0000 -1.331569E+0000
  2.702357E+0000  1.515595E+0000
 -2.284081E-0001  2.061288E-0001
 -1.780811E+0000 -8.972243E-0001
 -3.970606E-0001 -1.004377E+0000
  1.401012E-0001  8.679497E-0001
  4.763681E-0001  1.532526E+0000
  4.237650E-0001  2.185066E-0001
 -6.561456E-0001 -1.133762E+0000
  5.157750E-0001 -2.519862E+0000
  1.818637E+0000 -2.188122E+0000
  9.581988E-0002 -6.499668E-0001
 -2.813126E-0001  5.728464E-0001
  1.629236E-0001  2.377757E-0001
  1.674935E+0000  6.180367E-0002
  2.057165E-0001  9.332102E-0001
 -9.414979E-0001 -5.902008E-0001
  1.689442E+0000 -2.253967E+0000
  9.126987E-0001 -1.655546E+0000
  1.198979E-0001  2.121746E+0000
 -2.482000E+0000  1.190960E+0000
 -1.437889E+0000 -1.058848E+0000
  2.577466E+0000 -7.624096E-0001
  2.169133E+0000  1.445192E+0000
 -2.929227E+0000  1.338915E+0000
 -1.776907E+0000  5.370156E-0001
  2.026178E+0000  2.209388E-0001
  1.497088E+0000 -5.765263E-0001
 -1.296924E+0000 -1.420340E+0000
 -9.785226E-0002 -2.206574E+0000
  2.990256E-0001 -2.981777E+0000
 -1.064725E-0001 -1.962590E+0000
  2.519122E+0000 -1.314957E+0000
  2.258671E+0000 -6.371693E-0001
 -3.391207E-0001 -4.560538E-0001
 -2.836397E-0001 -9.063618E-0001
 -2.870482E-0002 -7.953134E-0001
 -1.094836E+0000 -2.130566E-0001
  8.117174E-0001  1.156614E-0001
  9.748343E-0001  2.151222E+0000
 -5.106738E-0001 -2.789359E-0001
  4.475807E-0001  6.737128E-0002
  1.117919E+0000  4.334422E-0001
  1.093559E+0000 -3.775501E-0001
 -4.316057E-0001  2.280784E-0001
 -5.754719E-0001  5.271455E-0001
 -3.274804E+0000 -2.789379E-0001
 -4.347309E-0001  1.070435E+0000
  2.736254E+0000  1.107712E+0000
  1.253350E+0000  1.169419E+0000
 -5.092480E-0001  8.072027E-0001
 -1.370938E+0000 -2.876875E-0001
  1.238213E-0001  1.247915E+0000
  2.571833E+0000  1.656914E+0000
  1.335794E+0000  1.286049E+0000
 -1.254057E+0000  6.419802E-0001
 -1.194438E+0000 -1.506085E+0000
 -1.161115E+0000  3.537039E-0001
 -8.829944E-0001  6.093713E-0001
 -1.723579E+0000 -3.562724E-0001
 -2.327728E+0000 -1.083254E+0000
 -1.001991E+0000 -6.273367E-0001
  5.389080E-0001  4.761644E-0001
  1.929911E-0001  3.725450E-0001
  1.192625E-0002  3.675861E-0001
  9.358838E-0001  1.110496E+0000
  9.926167E-0001 -4.630049E-0001
 -1.159538E-0002  7.392036E-0001
 -6.328186E-0001  1.504264E+0000
 -1.389397E+0000  5.450268E-0001
 -8.033404E-0001  2.130296E+0000
 -5.558395E-0001  1.588985E+0000
  1.595151E-0001  4.274227E-0001
  5.287234E-0001  3.556553E+0000
  3.400294E-0001  1.937861E+0000
  9.998249E-0002  2.631659E+0000
 -2.627651E+0000  1.072808E+0000
  7.961510E-0001  1.227469E-0001
  1.265213E+0000  8.695483E-0001
  1.174694E+0000 -4.797143E-0001
 -9.037259E-0002 -1.206035E+0000
 -2.784801E+0000 -1.295104E+0000
 -1.900460E+0000 -2.442498E+0000
  7.023235E-0001  3.964397E-0001
 -6.469915E-0001  1.531956E+0000
 -1.618845E+0000 -1.070860E-0002
  2.810910E-0001 -1.874552E+0000
  1.639022E+0000 -2.406748E-0001
  1.747107E-0001  1.894225E-0001
 -6.103929E-0001  4.488430E-0001
 -1.917275E+0000  6.862961E-0001
  1.546709E+0000  1.013228E+0000
  1.509863E+0000 -1.058763E+0000
  1.331879E+0000  5.630625E-0001
 -4.323814E-0001  6.779237E-0001
 -1.149075E+0000 -7.140776E-0001
  1.454891E+0000 -1.941836E+0000
  1.550785E+0000 -1.750075E+0000
  3.244299E+0000 -1.429685E+0000
 -1.777292E+0000 -4.701905E-0001
 -2.904798E+0000 -9.850834E-0001
 -1.094474E+0000 -2.641178E+0000
  2.137604E+0000 -1.173432E+0000
  4.873057E-0001  2.037081E+0000
 -1.128985E+0000 -4.112014E-0003
  2.523795E-0001  1.779096E+0000
 -2.444037E+0000  1.781357E+0000
 -4.904734E-0002  1.118001E+0000
  2.881949E+0000  6.274440E-0001
  6.382986E-0001  2.315357E+0000
 -6.918558E-0001  2.901602E+0000
 -4.032127E-0002  9.811450E-0001
  2.541882E+0000 -1.301935E+0000
  3.497635E+0000  4.663869E-0001
  2.232445E+0000  8.796516E-0001
 -9.934629E-0001 -4.368842E-0001
 -9.236522E-0001 -1.331421E+0000
 -9.340224E-0002 -1.502279E+0000
  1.483441E+0000 -9.354326E-0001
  8.038286E-0001 -5.947351E-0001
  2.065579E+0000  4.964347E-0001
 -9.483941E-0001  1.752631E+0000
 -4.338942E-0001  3.469156E-0001
  8.505948E-0001 -4.725559E-0003
  5.035817E-0001 -9.380960E-0001
 -8.387354E-0001 -1.350078E+0000
 -1.465562E+0000 -1.291815E+0000
  1.114440E+0000 -1.323144E+0000
 -1.036980E+0000  1.239845E-0001
 -1.403300E+0000  4.959388E-0002
  6.683077E-0001  6.968856E-0001
 -2.050981E+0000  6.401742E-0001
 -1.061103E+0000 -3.572421E-0001
  1.763305E+0000  6.850828E-0001
  9.233568E-0001  2.290472E+0000
 -5.451560E-0001  1.811291E+0000
 -2.979754E-0001 -6.123172E-0001
  1.133968E-0001 -1.319431E+0000
  8.653895E-0001 -1.274182E+0000
  9.906325E-0001 -1.982936E+0000
 -1.316866E+0000 -9.624232E-0001
  2.899985E-0001 -9.416730E-0001
 -1.047659E+0000  3.849622E-0001
 -1.253469E+0000 -1.613874E+0000
  8.845517E-0001  2.046276E-0002
 -8.393150E-0001  5.662150E-0001
 -8.303614E-0001 -1.376805E-0001
  1.569435E-0001 -1.085158E-0001
  2.315009E-0001  1.821461E+0000
 -1.650493E+0000 -1.172548E+0000
  8.246796E-0001  6.378704E-0001
 -1.030720E+0000  4.794607E-0001
 -5.097242E-0002  3.477281E-0001
 -1.435908E-0001 -1.531346E+0000
  1.594939E+0000  8.585910E-0002
  1.649253E+0000  5.864702E-0002
  6.535778E-0001  8.780866E-0001
 -1.496363E+0000 -7.120700E-0001
  1.334846E+0000  2.762886E-0001
 -2.797210E-0001  1.253475E+0000
  1.206054E+0000  2.385871E+0000
  1.211368E+0000  1.410236E+0000
  1.658484E+0000 -1.122699E+0000
  1.944196E+0000  4.658040E-0001
 -2.059595E+0000  9.610570E-0001
 -1.727884E+0000 -8.178694E-0001
  1.032560E+0000 -4.948857E-0001
  1.728790E+0000  8.557104E-0001
 -2.908562E-0001  4.663406E-0001
  1.042673E-0001  1.398150E-0002
  1.333892E+0000  5.921925E-0001
 -1.322102E+0000  1.954222E+0000
 -1.157223E+0000 -5.382074E-0002
 -4.810901E-0001 -3.509147E-0001
 -1.179094E+0000  1.910541E+0000
  4.137518E-0001  1.708358E+0000
  2.146095E+0000  1.863393E+0000
 -8.027225E-0001 -9.434739E-0001
 -8.928649E-0001  9.382207E-0001
  1.281975E+0000 -1.040036E+0000
  1.693352E+0000 -1.534225E+0000
  4.845835E-0001 -9.048008E-0001
 -1.502757E+0000 -1.339117E+0000
 -8.053967E-0001 -2.432396E+0000
  2.140717E+0000 -8.014243E-0001
  1.249139E+0000 -3.598110E-0001
 -8.101213E-0001 -4.657371E-0001
 -2.217025E+0000 -3.337611E-0001
  8.184476E-0001  1.468325E-0001
  3.887523E+0000  1.863405E+0000
  1.787389E+0000  7.560468E-0001
  1.798607E+0000  7.116878E-0002
  1.416630E+0000 -2.053431E+0000
  1.438740E+0000 -7.352829E-0001
  3.129093E-0002 -9.948101E-0001
 -2.992223E+0000 -8.960309E-0001
 -9.581368E-0001 -1.229470E+0000
  3.422209E+0000 -7.573543E-0001
  7.632027E-0001 -4.198043E-0001
  6.240667E-0001 -9.513273E-0002
 -8.642117E-0001 -1.990417E+0000
 -1.510995E-0002 -9.826067E-0001
  1.768539E+0000  1.300297E+0000
  2.772057E-0001  3.399583E+0000
 -8.009331E-0001  2.776423E+0000
 -1.937192E+0000  3.753291E-0001
  2.038266E+0000  6.605320E-0001
  7.604337E-0001  1.536230E+0000
 -2.545164E+0000 -1.227832E-0001
  5.804245E-0001 -2.162454E+0000
  2.803123E+0000 -1.201756E+0000
  1.138679E+0000  1.425353E+0000
 -2.271624E+0000 -1.109842E-0001
 -1.576824E+0000  6.852686E-0001
  8.312147E-0001  3.485752E-0001
  1.844275E-0001  2.723743E+0000
  5.990590E-0001  8.952032E-0001
  6.462523E-0001 -9.203273E-0001
 -9.034752E-0001 -1.056091E-0001
  9.144398E-0001  5.526178E-0002
 -1.983955E+0000  8.611592E-0001
 -1.050520E+0000 -2.000025E-0001
  1.228058E+0000 -5.409385E-0001
  3.618043E+0000 -1.068958E+0000
  4.469460E-0001 -2.464598E-0001
 -7.843375E-0001  9.576519E-0001
 -2.871163E+0000 -6.255771E-0001
  1.235718E+0000 -4.704207E-0001
  3.086837E+0000 -1.677402E-0001
  1.950004E+0000 -8.595892E-0001
  1.002287E+0000 -2.826475E-0001
 -2.033115E-0002 -1.236813E+0000
  1.558812E+0000 -1.549925E+0000
  1.046731E+0000 -1.568561E+0000
 -5.815806E-0001 -5.302610E-0001
 -1.695624E+0000 -1.895683E+0000
 -1.193383E+0000 -1.018530E+0000
  1.094512E+0000 -1.283156E+0000
 -8.433212E-0001 -2.029890E+0000
 -1.290523E+0000 -2.200666E+0000
 -4.559609E-0001 -2.423871E+0000
  1.201011E+0000  3.700517E-0002
  7.140849E-0001 -1.415258E+0000
 -7.560345E-0001 -2.082526E+0000
  8.794268E-0001 -1.816425E+0000
 -3.770956E-0001 -1.383313E+0000
 -2.493402E+0000 -2.174730E+0000
 -2.926288E+0000 -7.016609E-0002
 -3.377060E-0001  2.378945E-0001
  2.215678E+0000  1.948662E+0000
  1.263470E+0000  2.910589E+0000
 -2.791436E+0000  1.840556E+0000
 -1.079078E+0000 -4.105805E-0001
  2.592736E+0000  1.676450E+0000
  3.634811E+0000  9.861716E-0001
  4.413962E-0001  4.743812E-0001
 -3.557841E+0000  1.576982E+0000
 -1.854774E+0000  1.282103E+0000
 -2.377810E-0001  6.523983E-0001
  1.237821E+0000  8.297042E-0001
 -2.622194E+0000  9.983497E-0001
 -2.165488E+0000 -1.521626E+0000
 -4.774613E-0001 -2.657338E+0000
  1.664101E+0000 -1.855335E+0000
 -1.301554E-0001 -5.118128E-0001
 -1.423056E-0001  1.025195E+0000
 -3.072799E+0000  1.216306E+0000
 -1.383542E+0000  1.958154E+0000
 -7.683295E-0001  1.373698E+0000
  2.293607E-0001  1.748830E-0001
  6.271768E-0002 -5.792545E-0001
  1.711591E+0000 -5.223177E-0001
  5.713023E-0001 -4.507541E-0001
  1.080624E+0000 -2.824938E+0000
  2.974025E+0000 -6.682650E-0001
  1.153231E+0000  1.870895E+0000
 -1.539962E+0000  1.695175E+0000
 -3.815367E-0001  8.663607E-0001
  1.663175E+0000 -3.659103E-0001
  1.826733E+0000 -3.141148E-0002
  8.828492E-0001  4.338946E-0001
 -5.191941E-0001  5.614585E-0001
 -1.034636E+0000  4.037326E-0002
  2.502221E-0001 -1.745127E+0000
 -3.062537E-0001 -5.131398E-0001
 -2.082094E+0000  1.348483E+0000
 -1.831581E+0000 -2.973817E-0001
  1.523858E+0000 -1.050609E+0000
  1.237792E+0000 -2.013070E-0001
  1.261155E+0000 -3.294557E-0001
 -1.313054E+0000  3.076115E-0001
 -1.617833E+0000  1.213899E+0000
  2.068531E+0000  2.985912E+0000
  1.067348E+0000  3.318577E+0000
 -1.205489E+0000 -9.552134E-0001
 -2.353844E+0000 -2.887171E+0000
  1.032265E+0000 -6.362326E-0001
  1.800853E+0000  7.029220E-0001
 -6.955714E-0001 -2.318851E-0001
 -1.198094E+0000 -6.029251E-0001
  1.336988E+0000 -1.721645E+0000
  9.883679E-0001 -1.469408E+0000
  1.066640E+0000 -1.104496E+0000
 -9.937773E-0001  2.893801E-0002
  5.007996E-0001  9.097831E-0001
  1.700676E+0000  7.171212E-0002
 -8.528984E-0001 -3.009220E+0000
 -3.010353E+0000 -8.394994E-0001
 -6.557775E-0001 -2.312209E+0000
  2.920513E+0000  6.925781E-0002
  1.403807E+0000  1.664948E+0000
 -2.239566E+0000  4.332964E-0001
 -1.427155E+0000 -1.159864E+0000
 -1.046867E+0000 -1.184187E-0001
  6.814732E-0001  4.306448E-0001
  4.545312E+0000  1.505541E+0000
  1.212059E+0000  7.390279E-0001
 -1.217540E+0000  4.443556E-0001
 -1.180108E+0000  4.990898E-0001
 -4.770960E-0001 -9.505012E-0001
 -1.978191E-0001 -1.815126E-0001
 -4.836605E-0001 -6.793300E-0001
  1.256605E+0000 -4.121705E-0001
  1.655619E+0000  1.641978E+0000
 -2.417233E+0000 -1.059111E+0000
  5.522320E-0001 -2.226723E+0000
  4.520646E+0000 -1.093884E+0000
  1.621554E+0000  2.792965E-0001
 -1.823077E+0000 -1.514515E+0000
 -2.501995E+0000 -1.267496E+0000
 -1.432459E+0000  2.459632E-0001
 -1.033114E+0000  2.551476E-0001
  1.098986E+0000 -1.339054E+0000
  1.720115E+0000  4.843333E-0001
 -5.587658E-0001 -6.411519E-0002
 -1.105478E+0000  2.879857E-0001
 -8.272664E-0001  8.911123E-0002
 -1.439922E+0000  1.454967E-0001
 -3.051469E+0000  2.848154E+0000
 -2.472429E-0001 -6.960170E-0001
  2.029921E+0000 -7.779474E-0001
  2.339179E-0001 -7.508761E-0001
 -1.424586E-0001 -1.136855E+0000
  4.072892E-0001 -1.945458E+0000
 -1.057976E+0000 -1.816584E+0000
 -1.970226E+0000 -1.462824E-0001
 -1.485080E+0000  1.777889E-0001
 -1.504973E+0000  9.489406E-0001
 -1.324778E+0000  4.197633E-0001
  1.631935E+0000 -2.362536E-0001
  3.273452E-0001 -3.306812E-0001
 -2.219371E+0000 -1.872531E+0000
 -8.966137E-0001 -1.575216E+0000
  7.844321E-0001 -7.539772E-0001
 -7.002533E-0001  6.557618E-0001
 -1.042122E+0000  1.205806E+0000
  8.727553E-0002 -1.334810E+0000
  1.904456E+0000 -1.253425E-0001
 -1.936133E+0000  2.438627E-0001
 -9.049545E-0001 -4.773023E-0001
  1.590289E+0000 -1.205306E+0000
  1.269603E+0000  1.478900E-0001
  1.225993E-0001 -1.280940E+0000
  9.398519E-0001 -1.593091E+0000
  1.382908E-0001 -1.163163E+0000
 -3.654842E+0000 -4.639759E-0001
 -3.015425E-0001 -7.104816E-0001
  4.041757E-0001  1.271686E+0000
  1.633693E+0000 -2.523040E-0002
 -8.383043E-0001  1.345110E+0000
 -1.624668E-0001  1.387360E-0001
  5.537639E-0001  1.161553E+0000
  9.555999E-0001  1.071268E-0001
 -9.295438E-0001 -1.033470E+0000
 -1.846068E+0000 -1.292469E+0000
 -1.191118E-0001 -1.606171E+0000
  1.225536E+0000  4.712243E-0001
 -5.066398E-0001  8.920342E-0001
 -6.389457E-0001 -8.471806E-0002
  3.755066E-0001 -1.632582E-0001
 -6.520719E-0001 -7.934616E-0001
 -1.546405E+0000  1.379839E-0001
 -2.266539E+0000  5.031620E-0001
  2.898632E-0001 -3.559777E-0001
  3.165730E-0001  7.838048E-0001
 -5.822665E-0001 -7.463122E-0001
 -8.443980E-0001 -4.017657E-0001
 -4.041114E-0001 -5.881311E-0001
  8.917340E-0001 -4.711577E-0001
 -3.365304E-0001 -1.172572E+0000
 -1.076926E+0000 -5.336882E-0001
 -3.976929E-0001  1.577192E+0000
  2.083362E-0001  2.827608E+0000
  1.725518E+0000  6.617912E-0001
  2.925125E+0000 -2.014680E+0000
  3.118819E+0000 -4.650207E-0001
 -3.299907E-0002  2.746513E-0001
 -3.356529E+0000  3.153515E-0001
 -3.298894E-0001 -1.125807E+0000
 -1.184409E-0001 -8.244351E-0001
  6.576111E-0002  1.149963E+0000
 -9.363086E-0001 -6.653583E-0001
 -6.883084E-0002  9.021972E-0001
 -6.314895E-0002  1.291574E+0000
 -4.204604E-0001 -6.442984E-0001
  2.559843E+0000  5.265947E-0001
  1.313281E+0000  9.010154E-0001
 -8.292524E-0001  7.258838E-0001
 -2.516330E+0000  4.081346E-0001
  1.850106E+0000 -1.098356E+0000
  2.241542E+0000  1.324267E+0000
  1.077234E+0000  1.851049E+0000
 -2.312310E-0001  1.191645E+0000
  1.591110E+0000 -3.491376E-0002
  1.378562E+0000  4.002981E-0001
  7.025342E-0001 -4.240668E-0001
 -5.722382E-0001 -4.968337E-0001
  3.352124E-0001 -1.818274E+0000
  3.626834E+0000 -1.902526E+0000
  2.687356E+0000  7.825898E-0002
 -2.487484E-0001  1.814656E+0000
 -3.439998E+0000  1.826378E+0000
 -1.028209E+0000  9.211568E-0001
  2.209295E+0000  9.130480E-0001
  1.889074E+0000  3.511210E+0000
 -2.193492E+0000  2.948147E+0000
 -1.655476E+0000  2.237933E+0000
  1.428933E+0000  3.562032E-0001
  2.671526E+0000 -4.256101E-0001
  1.465592E+0000  1.315206E+0000
 -1.219537E+0000  8.160294E-0001
 -2.115784E+0000  8.658129E-0001
  1.413535E+0000  1.943747E-0001
 -5.114267E-0001 -1.491979E+0000
  1.359180E+0000  9.917371E-0001
 -1.401490E+0000  4.248189E-0001
 -1.774453E+0000 -7.450732E-0001
  4.154987E-0002 -6.768114E-0001
  1.132451E-0001  8.087769E-0001
 -2.818971E-0002 -1.993594E+0000
 -3.006941E-0001 -4.446814E-0001
 -1.875103E-0001 -4.358941E-0001
  4.889112E-0002  1.802400E+0000
  2.951651E-0001  1.027869E+0000
  1.107879E+0000  7.048382E-0001
 -6.115599E-0001  2.090918E-0001
  3.114449E-0001  1.780271E+0000
 -1.906320E+0000  2.696577E-0001
 -7.829783E-0001 -1.761001E+0000
  1.701593E+0000 -1.040641E-0001
  8.647976E-0002  2.397484E-0001
  8.936106E-0001 -2.430962E+0000
  1.797826E+0000 -1.253241E+0000
  3.831973E-0001  3.154099E-0001
  3.544210E-0001  1.695672E-0001
  1.029194E+0000 -2.483199E+0000
  1.819352E+0000 -2.158927E+0000
 -2.085677E+0000 -2.174614E+0000
 -9.296989E-0001 -2.085924E+0000
 -1.436642E+0000 -1.139007E+0000
 -1.728892E+0000  7.969741E-0001
 -1.366904E+0000  7.333053E-0001
  1.283347E+0000  1.168685E-0001
  8.430272E-0001  4.846119E-0001
 -5.465948E-0001 -1.606552E-0001
 -2.038425E-0001  1.570009E+0000
 -2.745395E+0000  3.545109E-0001
  3.425036E-0002 -1.674577E+0000
  1.101769E+0000  4.567337E-0001
 -1.431472E+0000  1.302326E+0000
 -8.644388E-0001 -9.076935E-0001
  2.083357E+0000 -2.850519E+0000
  1.231779E+0000 -6.251270E-0001
 -2.366462E+0000  5.166324E-0001
 -2.413073E+0000  5.848076E-0001
 -8.141772E-0002  2.625077E-0001
  2.191107E+0000  4.808900E-0001
  6.544692E-0001  1.331063E+0000
 -2.527966E+0000  5.404422E-0001
 -1.313430E+0000 -5.044512E-0001
  5.173936E-0002 -7.836620E-0001
 -1.577924E-0001 -1.207808E+0000
  6.740363E-0001  9.147442E-0002
 -3.205788E-0001 -6.497022E-0001
 -3.336874E-0001 -2.274096E-0001
  1.120123E+0000 -1.174324E+0000
  1.154362E+0000  5.289021E-0001
  4.252207E-0001 -5.185514E-0002
  4.537761E-0001  1.552563E+0000
  4.510839E-0001  3.855887E+0000
  9.316026E-0002  2.773177E+0000
 -4.405344E-0001 -7.500801E-0001
 -1.789755E+0000  6.666919E-0001
 -1.066152E+0000 -1.033226E+0000
  6.953727E-0001  1.707630E+0000
  1.054779E+0000  1.930287E+0000
 -2.771478E+0000  2.066932E+0000
 -1.780979E+0000  1.081696E+0000
  2.875935E+0000  3.883312E-0001
  3.716394E+0000 -3.875336E-0001
  1.222348E-0001 -9.310459E-0001
 -1.789171E+0000 -4.106064E-0002
 -2.051823E+0000 -2.498081E-0001
 -2.871840E-0001 -6.178233E-0001
  1.759149E+0000  6.552359E-0001
 -9.496038E-0001  2.757995E+0000
 -9.205002E-0001  1.515700E+0000
  1.862351E+0000  5.103784E-0001
  3.429779E+0000  2.971221E+0000
  1.855315E+0000  3.793460E+0000
 -1.975332E+0000  2.269818E+0000
  3.296579E-0001 -1.011372E+0000
  2.032486E+0000 -5.602554E-0001
  2.089188E+0000  1.299574E+0000
 -1.206107E+0000  9.547009E-0001
 -9.135110E-0001 -2.986567E+0000
  3.991300E+0000 -1.787273E+0000
  3.177881E+0000 -2.053362E+0000
  9.216444E-0001 -1.881299E+0000
  9.834765E-0001 -2.316215E+0000
  2.033023E-0001 -1.958096E+0000
  1.213682E+0000 -6.290428E-0001
  1.189288E+0000  1.216745E+0000
 -3.885725E-0001  4.729696E-0001
 -1.676927E+0000  5.900058E-0001
 -1.023412E+0000 -2.041579E-0001
 -7.319287E-0001  1.229542E-0001
  1.352265E+0000 -1.363627E-0001
  2.552130E-0002 -1.554987E+0000
  2.316650E+0000 -2.517768E+0000
  5.865540E-0001  3.784735E-0001
 -1.254674E+0000  9.103610E-0001
 -6.334808E-0001  1.137726E+0000
  2.344558E-0001  6.422278E-0001
  2.043798E+0000 -1.236192E+0000
  1.747789E+0000 -3.030037E+0000
  2.950288E-0001 -1.451846E+0000
 -3.765342E-0001  7.003477E-0001
  5.196977E-0002 -4.474256E-0001
 -2.155034E+0000 -7.152675E-0001
 -1.231773E+0000 -5.464403E-0001
 -5.030811E-0001 -1.226837E+0000
 -3.663924E-0002  3.933320E-0001
  4.207345E-0001  2.079306E+0000
 -3.718025E-0001  8.295234E-0002
 -2.533336E-0002 -1.374077E+0000
  3.681213E-0001 -9.936928E-0001
  2.324151E+0000 -1.242060E+0000
  1.054720E+0000 -1.891982E+0000
 -1.378283E+0000 -2.524622E+0000
 -1.998226E+0000 -2.955349E+0000
  2.539406E-0001 -8.962192E-0001
 -1.250358E+0000 -1.578584E-0001
 -2.556583E+0000  5.452978E-0001
  1.270420E-0001  4.422098E-0001
  3.107040E+0000 -8.944670E-0001
  6.730615E-0001 -1.307273E+0000
 -3.556441E-0001 -1.015499E+0000
 -5.939976E-0001 -6.539691E-0001
 -5.236139E-0001 -2.486258E+0000
  1.064968E+0000 -2.221940E+0000
  1.242818E+0000 -7.120386E-0001
 -1.743099E+0000 -8.870236E-0001
 -2.928307E-0001 -2.366127E+0000
 -1.546511E+0000 -1.601563E+0000
 -8.929253E-0001 -2.310077E+0000
 -2.571596E-0001 -2.462369E+0000
  9.165623E-0001 -1.314315E+0000
  1.335316E+0000 -1.215618E+0000
  1.277926E+0000 -1.534306E+0000
  2.051109E+0000 -2.506963E+0000
  1.263189E+0000 -2.364915E-0002
 -2.226345E+0000  1.245681E-0002
 -9.498274E-0002 -1.871542E+0000
  3.213416E+0000  1.366286E+0000
  1.747845E-0001  1.785997E+0000
 -9.146828E-0002  1.550474E+0000
 -4.355323E-0001  1.549836E+0000
 -4.200898E-0001  2.650695E+0000
 -4.108153E-0001  1.466603E+0000
 -9.557285E-0001  1.502436E+0000
  6.994836E-0001  5.380320E-0001
 -3.184963E-0001 -7.893705E-0001
 -6.966128E-0001  3.750387E-0001
 -6.097604E-0001  8.398182E-0001
  2.086602E+0000 -1.704554E+0000
  2.925309E+0000 -1.215261E+0000
 -7.433931E-0001  4.450055E-0001
 -1.915781E+0000 -1.669742E+0000
 -1.023753E-0001  2.338142E-0001
 -3.247499E-0002  8.689536E-0001
 -1.441320E+0000 -3.859335E-0001
  1.365219E-0001 -1.083261E+0000
 -1.819099E+0000  5.712825E-0001
 -4.772252E-0001 -9.495048E-0001
 -1.573642E+0000 -1.536451E+0000
 -7.783157E-0001 -1.497695E+0000
  9.522899E-0001 -9.941628E-0002
  1.013567E+0000 -1.685058E+0000
  1.053418E+0000 -2.464209E+0000
 -2.178820E+0000 -3.438364E+0000
  5.087002E-0001 -4.359863E+0000
  1.953467E+0000 -1.551376E+0000
 -2.800461E+0000 -1.984963E-0001
 -1.096334E+0000  9.236434E-0001
  1.114605E+0000  1.822086E+0000
  1.158506E+0000 -3.208845E-0001
  1.868707E+0000  4.569284E-0002
  1.103253E+0000  5.033969E-0001
 -1.580159E+0000 -2.396581E-0001
 -1.775049E+0000 -5.301190E-0001
 -1.360827E+0000 -8.868419E-0003
  9.049524E-0001 -6.218573E-0001
  1.757837E+0000  2.725520E-0001
  5.999847E-0001  7.094178E-0001
 -1.145911E+0000  3.562836E-0001
 -1.939908E+0000 -5.435498E-0001
  1.883101E+0000 -6.848790E-0001
  2.652135E-0001 -5.274311E-0001
 -8.591581E-0002 -2.010681E+0000
  6.914340E-0001 -2.050527E+0000
 -2.848218E-0001 -1.901525E+0000
 -1.809937E+0000 -8.786138E-0002
 -2.521370E+0000  9.779894E-0001
  1.954084E-0001 -3.900960E-0001
  4.465884E-0001  1.315724E+0000
 -1.275432E+0000  3.894234E+0000
 -2.276429E+0000  8.576648E-0001
 -6.422837E-0001 -2.162864E-0001
  8.998638E-0001  1.218378E+0000
 -1.466760E-0001  1.986112E+0000
 -5.955370E-0001 -1.773080E+0000
  2.742890E+0000 -9.583782E-0001
  4.883094E-0001 -5.538942E-0001
 -1.151548E-0001 -1.180299E-0001
 -2.447282E+0000 -1.383382E+0000
  7.282353E-0002 -1.853243E+0000
  2.460933E+0000 -1.435865E+0000
  7.666657E-0001 -1.863306E+0000
 -3.756304E-0001  5.503452E-0001
 -6.202650E-0002  8.198273E-0002
 -7.646374E-0001 -1.364382E+0000
  9.432195E-0001 -1.559182E+0000
  1.035848E+0000  2.068064E+0000
 -6.254305E-0002  1.935751E+0000
 -1.813057E+0000  2.187425E+0000
 -2.669530E-0001 -1.350236E+0000
  2.480286E+0000 -1.780761E+0000
  1.719387E+0000 -1.119478E+0000
 -8.378248E-0002  6.256938E-0001
 -7.364098E-0001  7.626467E-0001
  9.765527E-0001  6.809786E-0001
  1.067399E+0000 -2.944520E-0001
 -1.709224E-0001  7.594528E-0001
 -1.130470E+0000  9.120213E-0001
  9.219720E-0001 -1.147721E+0000
  2.233325E+0000 -1.830434E+0000
  2.998468E+0000 -1.437425E+0000
  1.370272E+0000 -1.153550E+0000
 -8.467831E-0001  1.121223E+0000
 -3.381439E+0000 -6.948352E-0001
 -1.135813E-0002 -1.288088E+0000
  1.627253E+0000 -1.640108E+0000
  2.056109E+0000  6.578641E-0001
 -1.104428E+0000  1.056570E+0000
 -2.739209E+0000  3.779337E-0001
 -3.037083E-0001  9.361455E-0001
  1.378108E+0000  2.022908E+0000
  9.045657E-0001  8.928933E-0001
 -1.073170E+0000 -1.120174E-0001
  1.059089E+0000 -1.311131E+0000
  3.240451E+0000 -5.716621E-0001
 -1.206089E-0001 -1.427634E+0000
 -1.012637E+0000 -4.516821E+0000
  4.496899E-0001 -4.173585E+0000
  8.523958E-0001 -1.370903E+0000
 -2.448713E+0000  1.075418E+0000
 -4.171461E-0001 -1.880998E+0000
  5.342313E-0002 -1.671572E+0000
  2.806424E+0000  1.748351E-0001
 -4.838827E-0001  1.397780E+0000
 -1.150477E+0000 -1.407779E+0000
 -1.291084E-0001  1.775888E-0001
  1.493560E+0000  1.883306E+0000
  1.418609E+0000  3.709564E+0000
 -8.840685E-0001  7.384554E-0001
 -3.299255E-0001 -6.434567E-0001
  1.018268E+0000 -1.243915E-0001
 -1.873898E+0000  4.202062E-0001
 -1.918050E+0000  1.078947E+0000
  1.073617E+0000  3.985433E-0001
  1.274111E+0000  6.557094E-0001
  1.226001E-0001  1.281271E+0000
 -1.571266E+0000  4.019534E-0001
 -1.962202E+0000 -1.014988E+0000
  1.006447E+0000 -1.967657E+0000
  2.288078E-0001 -2.048353E+0000
 -4.825377E-0001 -7.857439E-0001
  1.015047E-0001 -1.077253E+0000
 -1.341106E+0000 -1.754291E-0001
 -8.557324E-0001 -5.839215E-0001
 -3.796337E-0001 -1.021719E-0001
  2.107799E+0000 -4.589956E-0002
  1.595855E+0000  3.226524E-0001
 -1.145091E+0000  1.795180E+0000
 -4.116480E-0001  1.903259E+0000
  8.004279E-0002  1.617700E+0000
 -1.762142E-0001  1.302076E+0000
 -1.024895E+0000 -3.666386E-0001
  4.323902E-0001  6.217133E-0001
 -1.028357E+0000  8.850005E-0001
  4.287751E-0001  1.063082E+0000
  4.483294E-0001  2.185566E-0001
  9.202407E-0001 -9.817902E-0001
 -1.392074E+0000 -3.040620E-0001
 -2.102031E+0000 -1.319203E+0000
  3.580145E-0001 -5.865220E-0001
  3.174306E-0001 -5.485643E-0001
  2.081572E-0001 -1.425808E+0000
  9.865770E-0001 -2.017835E+0000
  2.044529E+0000 -7.324672E-0001
  4.832003E-0001  2.934063E-0001
 -3.550256E+0000 -1.761672E+0000
  1.624457E+0000 -2.053724E+0000
  1.481205E+0000  1.410354E+0000
 -1.540871E+0000  1.799267E+0000
 -3.240003E+0000 -8.680301E-0001
 -3.161108E+0000 -1.065528E+0000
  2.160466E+0000 -1.806673E+0000
  3.078036E+0000 -1.387324E+0000
 -2.231259E-0001  6.929703E-0001
 -7.097308E-0001  4.251344E-0001
 -2.211251E+0000  3.696562E-0001
 -1.093415E+0000 -1.141663E-0001
  2.856710E-0001 -9.439158E-0001
 -5.729436E-0001 -2.931538E+0000
 -1.503757E-0001 -1.651918E+0000
 -9.985771E-0001 -2.272647E+0000
 -2.137358E-0001 -1.384849E+0000
 -2.072440E+0000 -7.446405E-0001
 -2.961290E+0000  3.352406E-0001
 -2.099173E+0000 -3.046036E-0001
 -1.305057E+0000 -2.395857E+0000
 -6.970361E-0002  8.426317E-0001
  9.198871E-0001  1.628503E-0001
  5.612138E-0001 -2.645448E-0002
  1.392210E+0000  1.793402E+0000
 -9.096719E-0001  2.050658E+0000
 -2.195125E+0000  4.234338E-0001
  7.312295E-0002 -9.841801E-0001
  4.058351E-0001  2.429645E-0001
  6.130380E-0001  3.222625E-0001
  7.949836E-0001 -8.884152E-0001
 -1.465096E-0001  3.814893E-0001
 -1.822229E+0000  2.646045E+0000
 -1.778753E+0000  7.123162E-0001
 -2.720937E-0001  9.408287E-0001
 -1.173971E-0001 -6.983169E-0001
 -3.241206E-0001 -8.115369E-0001
 -6.512110E-0001  1.389429E-0001
  1.195004E+0000 -1.008261E+0000
  1.367665E+0000 -1.366035E-0001
 -1.656919E+0000 -3.090918E-0001
 -1.991622E+0000 -3.120038E+0000
  4.342778E-0001 -1.660236E+0000
 -9.988402E-0001 -2.070010E+0000
  6.075655E-0001 -3.191588E+0000
  2.608772E+0000 -9.479087E-0001
 -1.437084E-0001 -2.252528E-0001
 -3.483984E+0000 -3.405364E-0002
 -2.148465E-0001 -1.261334E+0000
  2.425223E+0000  5.326932E-0001
  6.025627E-0001  5.858112E-0001
  4.242968E-0001  7.213371E-0001
 -8.648341E-0001  1.776580E+0000
 -2.170587E-0001  2.251759E+0000
  1.277953E+0000  4.908626E-0001
 -6.539139E-0003  2.315058E-0003
 -3.273848E-0001 -1.018981E-0001
 -2.158791E+0000 -8.241468E-0001
  2.057062E-0001  1.453128E-0001
 -1.209645E+0000 -1.749590E-0001
 -1.014038E+0000 -1.127419E+0000
 -4.010735E-0001 -9.726858E-0001
  1.063744E+0000  1.202641E+0000
  2.444129E-0002  1.836302E-0001
 -1.256027E+0000  2.961653E+0000
  2.761854E-0002  2.125745E+0000
 -2.558948E+0000  4.158691E-0001
 -6.944706E-0001  1.738166E-0001
  5.582201E-0001 -6.445335E-0002
  7.828786E-0001  9.555062E-0002
 -1.509509E+0000  3.331261E-0001
  4.374864E-0001 -8.662054E-0001
  1.412745E+0000 -1.296123E+0000
 -1.259562E-0001 -1.927847E+0000
 -1.042567E+0000 -7.309909E-0001
 -2.293549E+0000 -1.766999E-0001
  1.597284E+0000  1.574851E+0000
  3.137306E+0000  1.857571E+0000
  1.488478E+0000  2.613718E+0000
 -1.967127E+0000  1.532117E+0000
 -2.255788E+0000 -2.276779E+0000
  2.436652E-0001 -2.297373E+0000
  9.375752E-0001 -8.154964E-0001
 -2.165223E+0000 -1.957632E+0000
  8.015810E-0001 -2.873706E+0000
  1.726906E+0000 -3.827096E+0000
  1.750629E+0000 -2.048090E+0000
  1.393869E+0000 -4.062560E-0003
 -8.890860E-0001  4.731550E-0001
 -1.821874E+0000 -8.582299E-0001
  7.573315E-0001 -7.205842E-0002
 -4.681100E-0002  2.201323E+0000
 -1.967289E+0000  2.113209E+0000
 -9.002841E-0001 -1.440251E+0000
  4.251838E+0000  3.225188E-0001
  1.079909E+0000  2.168734E+0000
 -2.974562E+0000  5.243579E-0001
 -8.913262E-0001  2.333374E-0001
  5.082756E-0001  4.830008E-0001
  6.679118E-0002  6.965840E-0001
  2.270937E+0000 -4.973361E-0001
 -8.127315E-0001 -6.512814E-0003
 -1.640093E+0000 -1.217743E+0000
 -1.002958E+0000 -1.275229E+0000
  1.049003E+0000  2.128903E-0002
 -8.844158E-0001 -6.291793E-0001
  1.102107E+0000 -3.547031E-0001
  5.919507E-0001  1.146416E+0000
 -9.753512E-0001  2.006160E+0000
 -1.532230E-0001 -8.740083E-0001
  4.662291E-0001 -1.637511E+0000
  1.481570E+0000 -2.484026E+0000
  8.843732E-0001 -6.637248E-0001
 -1.529971E+0000 -7.230691E-0002
 -1.902852E+0000  4.119773E-0001
  1.877245E+0000  1.025156E+0000
  1.275118E+0000  2.563527E+0000
 -2.114822E+0000  1.952825E+0000
 -6.727764E-0001  1.957497E+0000
  1.618328E+0000 -8.712369E-0001
  3.415995E+0000  1.452439E+0000
  1.088989E+0000  1.034685E+0000
 -3.115216E+0000 -9.172368E-0001
 -7.600617E-0002 -1.747141E+0000
  1.667912E+0000 -1.772982E+0000
  2.218220E+0000  1.645286E+0000
 -2.519384E+0000  1.252702E+0000
 -2.165064E+0000  4.524433E-0001
 -5.633525E-0001 -4.871051E-0001
  8.956334E-0001 -7.377764E-0001
  1.993512E+0000 -2.199874E+0000
  6.905503E-0001 -1.589311E+0000
  2.715871E-0002 -1.721682E+0000
  1.908361E+0000 -1.129772E+0000
  3.590550E-0001 -4.027012E-0001
  1.114250E+0000 -1.217709E+0000
  2.698603E+0000 -2.171646E+0000
  2.127199E+0000 -1.091898E+0000
 -5.153359E-0001 -4.550378E-0001
 -5.083459E-0001  1.546645E+0000
 -1.029582E+0000  1.487336E+0000
 -1.401058E+0000  1.649377E+0000
  7.945729E-0001  1.843864E+0000
 -1.707164E+0000  7.250279E-0001
 -4.702741E-0001 -2.217120E+0000
 -7.238926E-0001 -3.201664E+0000
  1.034572E+0000 -5.408657E-0001
 -1.434167E+0000 -7.215587E-0001
 -1.533392E+0000 -1.604052E+0000
  1.482708E+0000  4.181290E-0002
 -4.791457E-0001  7.657311E-0001
 -9.824532E-0002  9.026034E-0001
  4.854823E-0001  9.462655E-0001
 -1.702383E+0000 -6.284258E-0001
 -3.308431E+0000 -1.203507E+0000
  3.618343E-0001 -2.482155E+0000
  2.110828E+0000  3.315585E-0001
 -1.945350E+0000  5.521408E-0001
  1.268953E+0000 -1.748563E-0001
  3.408522E+0000  1.041970E+0000
  1.600146E+0000  2.241644E+0000
 -3.839924E+0000  1.392104E-0001
 -2.098467E+0000  4.914959E-0001
  1.565379E+0000 -6.154123E-0001
  1.069434E+0000  1.214546E-0002
  5.557301E-0001  1.760004E-0001
 -1.612955E+0000  1.433997E-0001
 -1.778816E+0000 -6.497195E-0001
  1.909678E+0000 -2.326697E-0001
 -7.255772E-0002 -7.510111E-0001
 -1.216095E+0000 -4.517518E-0002
  6.389960E-0001  5.799706E-0001
 -3.699684E-0001  1.329905E-0001
  2.059827E+0000  1.901270E+0000
  1.844396E+0000 -6.636810E-0001
  1.965062E+0000 -1.256601E+0000
  1.653952E-0001 -3.381851E+0000
  3.925040E-0002 -3.977749E+0000
 -3.931519E-0001 -1.411208E+0000
 -2.329552E+0000 -2.703870E+0000
  8.835923E-0001 -3.434945E-0001
 -8.792643E-0002  2.656267E-0002
 -2.878291E-0001 -5.705842E-0001
 -1.460584E-0001  1.051443E+0000
 -3.572504E+0000  2.027349E-0001
 -9.385738E-0001 -1.208882E+0000
  1.673191E+0000 -6.002718E-0001
  5.705800E-0001 -9.029274E-0001
  7.371989E-0001 -5.169807E-0001
 -1.289311E-0001  2.391328E+0000
 -1.988445E+0000 -5.774752E-0001
  2.245845E-0001 -1.361312E+0000
  9.792944E-0001 -1.113558E+0000
 -5.182617E-0001 -6.295728E-0001
 -9.611360E-0001 -1.900024E+0000
 -5.734907E-0001 -4.385970E-0001
 -1.845211E-0001  2.586408E+0000
  8.897601E-0001  1.962287E+0000
  9.390336E-0001  1.204856E-0001
  2.778550E-0001 -7.867624E-0001
 -3.177643E-0001 -1.213661E+0000
  8.375635E-0001  2.892005E-0001
 -2.720791E-0001  3.612099E-0001
  1.853520E-0001 -5.821819E-0001
 -9.269286E-0001 -7.832217E-0001
  1.521618E+0000 -1.724939E+0000
  2.283151E+0000 -1.237895E+0000
 -1.187977E+0000 -8.533893E-0001
  5.420144E-0001 -5.390206E-0001
 -6.946213E-0001  4.699480E-0001
 -5.984932E-0001 -1.709194E-0001
  8.381748E-0002  6.102665E-0001
  3.198301E+0000  1.119972E+0000
 -1.278482E-0001  1.022852E+0000
 -1.115525E+0000 -3.144793E-0001
 -1.025323E+0000 -2.103330E+0000
 -1.084251E+0000 -1.646764E+0000
  3.058029E-0001 -5.892242E-0001
  1.554933E+0000 -7.347322E-0001
 -2.240149E-0001 -2.463351E-0001
 -3.484072E-0001 -9.195478E-0001
 -5.757674E-0001 -6.182167E-0001
 -6.554023E-0001 -6.396228E-0002
 -2.237726E+0000  4.974945E-0001
 -5.164257E-0001  1.057420E+0000
  1.162425E+0000  3.112261E-0001
  1.381002E-0001 -9.659996E-0001
 -3.973845E-0001 -1.985595E-0001
 -1.537459E+0000  6.982734E-0001
 -8.590335E-0001  1.647635E+0000
 -1.272287E-0001  9.917370E-0001
  5.683463E-0001  2.362728E+0000
 -2.048823E+0000 -1.974617E-0001
  3.553824E-0001 -2.049457E-0001
  7.832763E-0001 -2.116028E-0002
 -1.506547E+0000 -1.254725E+0000
 -1.136997E+0000 -3.715619E+0000
  2.287429E+0000 -1.151978E+0000
  1.163425E+0000  7.133230E-0001
  1.041793E-0001  5.441954E-0001
  7.867545E-0001  6.346243E-0002
  7.557750E-0001  1.887441E+0000
 -8.068658E-0001  1.767547E+0000
 -1.600934E+0000 -3.401963E-0001
  3.262363E-0001 -1.586244E+0000
 -1.125927E-0001 -3.168201E+0000
  3.646498E-0001 -1.512905E+0000
  5.689137E-0001  8.323229E-0002
 -1.768074E+0000  1.936472E-0001
 -1.699425E+0000 -4.954227E-0001
 -1.267602E+0000  1.245149E+0000
 -8.949259E-0002  1.511429E+0000
  2.923594E-0001  1.824287E+0000
  3.734725E-0001  1.242697E+0000
  2.582131E-0001  1.400139E+0000
  2.279197E+0000  2.426125E+0000
  8.744433E-0001  3.176462E+0000
 -2.932994E-0001 -5.774676E-0001
  1.967667E+0000  5.365728E-0002
 -8.491130E-0002 -2.324826E-0001
 -9.698502E-0001 -2.247214E-0001
  1.697961E+0000 -1.030054E+0000
  1.940692E+0000 -6.275976E-0001
 -3.807739E-0001  1.735456E+0000
 -2.013431E-0001 -9.787389E-0001
  5.340309E-0001 -1.657601E-0001
  4.011761E-0001  1.927419E-0001
 -6.472735E-0003  5.618593E-0001
 -1.375797E+0000  1.152091E+0000
 -9.067958E-0001  5.808780E-0001
  1.930785E+0000 -8.199198E-0002
  1.172477E+0000  1.315423E+0000
 -1.869286E+0000  4.403866E-0001
 -2.865941E-0001 -3.429596E-0001
  1.234255E+0000 -3.491419E-0001
  2.013451E-0001  1.551718E-0001
 -3.098818E+0000 -6.177153E-0001
 -3.060005E+0000 -5.682638E-0001
  2.750386E+0000 -1.237624E+0000
  3.332848E+0000  9.144467E-0001
 -1.827122E-0001  2.472466E-0002
 -1.943023E+0000  9.757011E-0002
 -5.946660E-0001  8.324993E-0001
  1.615591E+0000 -2.101409E+0000
  1.944233E+0000 -1.997542E+0000
  9.506777E-0001  2.322507E-0001
 -1.703302E+0000 -7.701721E-0002
 -1.562838E+0000 -4.556763E-0002
 -2.273134E+0000  2.377241E-0001
  1.252564E+0000  7.199868E-0001
  1.374169E+0000  1.020317E+0000
  5.322944E-0001 -3.420269E-0001
 -1.026266E+0000  2.697479E-0001
 -1.069394E+0000 -1.140435E-0002
 -1.644578E+0000 -7.647523E-0001
 -1.185050E-0001 -1.362671E+0000
 -1.061937E+0000  3.048962E-0001
 -6.152721E-0001  1.433121E+0000
 -9.738887E-0001  1.696193E+0000
  8.240785E-0001  1.983463E+0000
  2.000000E+0000  1.556779E+0000
  2.541278E+0000 -9.422468E-0002
  1.626387E+0000  1.864193E+0000
 -1.964082E+0000  3.881487E+0000
 -3.676308E+0000  1.781376E+0000
 -1.107873E+0000  5.631872E-0001
 -3.576828E-0001  1.681984E+0000
 -1.798346E+0000  3.984129E-0001
  2.760494E+0000 -3.633240E-0001
  3.757946E+0000 -3.013661E-0001
  2.229303E-0001  2.356999E-0002
  2.179404E-0001  9.615148E-0002
 -2.712104E+0000 -5.178185E-0001
  2.214259E-0001 -2.201953E+0000
  2.668473E+0000 -1.985681E+0000
  3.298035E+0000  1.018274E+0000
  7.272015E-0001 -7.125886E-0001
 -8.774290E-0001 -1.664898E+0000
 -7.538261E-0001 -4.963714E-0001
  1.769792E+0000 -3.551366E-0001
  1.663039E+0000 -6.430956E-0001
  2.112760E-0001 -6.934799E-0001
  2.632640E-0001 -1.560944E+0000
  1.464498E+0000  4.753477E-0001
 -1.288073E-0001  1.535429E+0000
  1.514512E+0000  3.702748E-0001
 -2.757447E-0001  1.119935E-0001
 -1.016172E+0000 -9.512046E-0003
 -3.561566E-0002 -4.932574E-0001
 -1.964459E-0001 -8.905714E-0001
  1.153579E-0001  5.437927E-0001
  6.709135E-0001  5.293583E-0001
 -5.150908E-0001  2.176293E+0000
 -2.072134E+0000  1.741301E+0000
  1.519411E+0000  1.161026E+0000
  1.893616E+0000 -7.523108E-0002
  5.170990E-0001  5.626525E-0002
  2.164060E-0001  9.621197E-0001
 -3.438311E-0001 -2.808274E-0001
 -1.086564E+0000  2.530398E-0001
 -9.437387E-0001 -7.107252E-0001
 -1.083893E-0001 -1.625696E+0000
  2.134944E+0000 -3.700397E-0001
  4.880880E-0001 -1.359469E+0000
  2.876814E+0000 -6.628818E-0001
  6.414219E-0001 -5.256332E-0001
 -1.221083E+0000  1.449858E+0000
 -6.694289E-0001  8.950523E-0001
  4.662099E-0001  2.082102E-0001
  1.136816E+0000 -1.102727E+0000
  8.477402E-0001 -7.489075E-0001
 -6.318813E-0001 -1.204846E-0001
  9.735965E-0001 -2.352203E+0000
 -9.459636E-0001 -2.115015E+0000
 -6.760324E-0001 -2.162751E+0000
  2.018802E+0000 -1.525429E+0000
  1.204842E+0000 -4.101808E-0001
  1.326360E+0000 -1.870976E+0000
 -1.421283E+0000 -1.182385E+0000
 -5.064920E-0001 -1.633778E+0000
 -7.637219E-0001 -1.205817E+0000
  1.521159E+0000  2.265077E+0000
  2.482012E+0000  3.296728E+0000
 -7.181490E-0001  1.037416E+0000
 -3.227627E-0001 -9.020505E-0001
  1.469918E+0000 -4.017787E+0000
  1.747134E+0000 -2.688624E+0000
 -1.849511E+0000 -1.518073E+0000
 -1.301130E+0000 -5.630218E-0001
  5.606123E-0002 -1.037108E+0000
  1.354882E+0000 -3.388592E-0001
  1.504607E+0000 -3.225685E-0001
 -2.234035E+0000  1.806421E+0000
 -1.287458E+0000  2.090027E-0002
  1.867302E+0000 -2.746985E+0000
  4.591210E+0000 -1.926180E+0000
  3.998589E-0001  9.380430E-0001
 -3.885155E+0000  1.088717E+0000
 -3.054047E+0000  1.305371E+0000
  2.463761E+0000 -1.284920E+0000
  3.803173E+0000 -1.804303E-0001
 -2.405390E-0001 -7.655518E-0001
 -1.319735E+0000 -2.318809E+0000
 -4.445004E-0001 -1.831243E+0000
 -5.429731E-0001 -8.419578E-0001
 -2.544803E+0000 -6.207065E-0001
 -5.785616E-0001 -7.097294E-0001
  7.347274E-0001  4.549847E-0001
 -6.695089E-0001  3.478175E+0000
 -1.821710E+0000  1.417794E+0000
 -6.413548E-0001 -1.081547E+0000
  1.544003E+0000 -2.609810E+0000
  1.420539E+0000 -4.680084E-0001
 -3.808225E-0001 -1.616477E+0000
 -2.199514E-0001 -2.015171E+0000
  7.063930E-0001 -1.670311E+0000
 -2.953734E-0001  9.490008E-0001
  1.503785E+0000  7.293586E-0001
  2.980007E-0001  1.188721E+0000
  1.288658E+0000 -3.382245E-0001
  6.668423E-0001  1.014482E+0000
  6.867781E-0001 -1.923966E-0001
  4.277311E-0001 -1.475294E+0000
 -1.714847E+0000 -1.205943E+0000
 -6.849139E-0001 -1.412830E+0000
  2.459356E+0000 -1.523247E+0000
  3.237550E+0000 -1.244702E+0000
  8.344167E-0001  2.135705E-0001
 -2.902720E+0000 -4.608505E-0001
 -2.229234E+0000 -1.638002E+0000
 -2.440058E-0002 -1.582085E+0000
  2.338617E+0000 -2.596873E-0002
  7.659500E-0001  3.491011E-0001
  8.670824E-0001 -7.297165E-0001
  6.089125E-0001  1.050145E+0000
  9.615002E-0001 -4.823277E-0002
 -6.796540E-0001  6.374022E-0001
 -3.661482E+0000 -6.316519E-0001
 -2.343985E+0000 -1.283510E+0000
  1.842621E-0001 -6.094671E-0001
  2.228340E+0000  6.205647E-0001
  1.594585E-0001  1.840306E+0000
 -3.550058E+0000  1.411403E+0000
 -9.748916E-0001 -1.045157E+0000
  2.144251E+0000 -3.361323E+0000
  3.291369E+0000 -1.012462E+0000
 -1.795995E+0000 -6.761564E-0001
 -1.426763E+0000 -1.358978E-0001
  1.502537E+0000 -2.103650E-0001
  3.236304E-0001  1.326465E+0000
 -2.672870E+0000  9.277483E-0001
 -1.627780E+0000  1.872713E-0002
 -9.320453E-0001  6.969470E-0001
 -2.311392E-0001 -4.292098E-0001
  7.657383E-0001  2.429078E-0002
  5.961613E-0001 -1.364198E+0000
  2.081133E+0000  8.764232E-0002
 -3.019821E-0001  2.831421E+0000
 -3.154656E+0000  9.694635E-0001
 -8.232728E-0001  2.887161E+0000
 -1.232337E-0001  2.250889E+0000
  1.266964E+0000  1.374218E+0000
  3.702872E+0000  2.956971E+0000
  8.360679E-0001  3.556379E+0000
 -1.307728E+0000  1.667499E-0001
  7.821682E-0001 -2.547863E+0000
 -4.485952E-0001 -1.660366E+0000
  1.510315E+0000 -2.009131E+0000
  1.142642E+0000  3.104211E-0001
 -2.011478E-0001 -2.842560E-0002
  1.922435E+0000  6.854427E-0001
  1.152603E+0000  1.377564E+0000
 -4.048734E-0001  1.399803E+0000
 -7.875236E-0001 -4.373911E-0001
  1.508682E+0000 -1.771200E+0000
  3.427301E+0000 -2.769715E+0000
 -1.792057E+0000 -1.520367E+0000
 -3.342515E+0000 -2.454208E-0001
 -6.554566E-0001 -6.277085E-0002
  1.674110E+0000  1.370499E-0001
  2.206661E+0000  1.911481E+0000
 -1.450695E+0000  1.507687E+0000
 -2.866430E+0000 -1.617941E+0000
 -6.355396E-0001 -1.736078E+0000
 -5.823973E-0002  5.987530E-0001
  5.202988E-0001  1.480167E+0000
 -8.470855E-0001  1.985504E+0000
 -1.960012E-0001 -5.196778E-0002
 -1.752221E+0000 -2.922649E+0000
 -7.139683E-0001 -2.586204E+0000
  9.673798E-0001 -2.034657E+0000
 -6.313080E-0001 -5.252692E-0001
  5.692521E-0003 -9.612970E-0001
  1.327430E+0000 -5.742915E-0001
 -8.207106E-0001 -1.833973E+0000
 -7.222283E-0001 -9.723866E-0001
  2.971642E+0000 -7.249586E-0001
  1.337290E+0000  1.294628E+0000
 -3.721193E-0001  8.738310E-0002
  4.670624E-0001 -9.590310E-0001
  6.917147E-0001  6.611141E-0001
 -2.489547E-0001  2.691982E-0001
  2.197870E+0000 -1.334956E+0000
  2.304933E+0000  5.137329E-0001
  1.419519E-0001  1.866633E+0000
 -1.193092E+0000  2.523724E+0000
 -6.379203E-0001  2.033375E+0000
  2.226816E+0000  5.859625E-0001
 -8.795166E-0001 -7.438068E-0001
  8.437177E-0001  1.677737E-0001
 -1.520836E+0000  6.416708E-0001
 -9.179728E-0001  1.966803E-0001
 -4.002707E-0001  1.336775E+0000
  9.190950E-0001  5.883323E-0002
  9.551903E-0001  7.998963E-0002
  3.470980E-0001  1.850867E-0001
 -2.227318E+0000 -3.847715E-0001
  7.189712E-0001  6.724165E-0001
  2.249117E+0000  6.417360E-0002
  1.028183E+0000 -2.730459E-0001
  2.114200E+0000 -2.415516E+0000
  1.232432E+0000 -5.377537E-0001
  1.941135E-0001  6.297825E-0001
  1.911081E-0001  2.839267E+0000
 -1.486719E+0000  3.961308E+0000
 -6.778961E-0001  1.971994E+0000
 -8.225985E-0001  3.014934E+0000
 -9.442861E-0001  2.096512E+0000
  2.541031E-0001 -4.522262E-0001
  1.151375E+0000  1.330587E+0000
  5.779316E-0001  1.636497E+0000
  6.087689E-0001  1.194732E+0000
 -7.649006E-0002  5.152427E-0001
 -3.467424E-0001 -2.126948E-0001
  1.183578E+0000 -1.826234E+0000
  1.319848E+0000 -2.569492E+0000
  2.374287E+0000 -9.648397E-0001
 -1.805799E+0000  2.954531E-0001
 -3.679522E+0000 -2.044591E+0000
 -1.614997E+0000 -1.197655E+0000
  1.904746E+0000  1.367065E+0000
 -1.947513E-0001  2.037206E+0000
 -8.744171E-0001  1.197943E+0000
 -8.927928E-0001 -4.600735E-0001
  2.427831E+0000 -9.198954E-0001
  2.884995E+0000 -6.992249E-0003
  6.496116E-0001  1.019610E+0000
 -7.250465E-0001  1.024027E+0000
 -9.794707E-0001 -3.621869E-0001
  2.111042E-0001 -6.200049E-0001
  3.074380E-0001 -1.245057E+0000
  1.560065E+0000  6.609395E-0001
 -4.625749E-0001  1.770673E+0000
 -1.116725E+0000  2.440016E+0000
 -1.502319E+0000  1.103886E+0000
  9.987753E-0001  1.513053E+0000
  3.002220E+0000  1.467548E+0000
 -1.066452E+0000  1.761423E+0000
 -2.707402E+0000 -9.227775E-0001
  2.688381E+0000 -1.207780E+0000
  2.182171E+0000  2.020723E+0000
  8.317100E-0001  1.120380E+0000
  1.216659E+0000 -2.686885E-0001
  2.830734E-0001 -1.752585E+0000
 -1.040113E+0000  3.861619E-0002
 -2.921098E-0001  2.697615E-0001
  1.777492E+0000  1.003469E+0000
  8.327985E-0003  1.170779E+0000
 -2.932321E+0000  1.995654E-0001
  2.059874E-0001  9.278055E-0001
  2.368169E+0000  6.146971E-0001
  7.975911E-0002  7.017875E-0003
 -2.240872E+0000 -3.385080E-0001
 -8.797406E-0001 -1.521200E-0001
 -3.709126E-0001  3.417951E-0001
 -2.354555E-0001  4.888777E-0002
  2.228850E+0000 -1.830445E+0000
  1.201919E+0000 -6.751863E-0002
  3.139783E+0000 -4.190681E-0001
  2.420568E+0000  1.995715E+0000
  4.193431E-0001 -6.793291E-0001
 -1.095549E+0000 -1.021867E+0000
 -6.393601E-0001 -9.991428E-0001
 -9.556382E-0001  3.866320E-0001
 -1.895023E+0000 -1.632510E+0000
 -1.096829E+0000 -2.093062E+0000
  1.797025E+0000 -1.201745E+0000
  1.094765E+0000 -7.559056E-0001
  3.177145E-0001 -1.537487E-0001
  2.753033E-0001 -1.104688E+0000
  1.306581E-0001  6.970600E-0001
 -1.299672E+0000 -2.477599E-0001
 -1.289891E+0000 -1.640857E+0000
  3.637523E-0001 -1.632607E-0001
  2.113461E+0000 -1.727553E+0000
  2.780120E+0000 -1.881421E+0000
  1.398874E-0001 -6.055416E-0001
 -1.674443E+0000 -5.560598E-0001
 -2.421419E+0000 -2.306183E-0001
 -7.607345E-0001 -7.822839E-0001
  1.224585E+0000 -8.503517E-0001
  8.707685E-0001 -2.982529E-0001
 -5.548518E-0001 -2.519056E+0000
 -2.448808E+0000 -3.606312E+0000
  1.887031E-0001 -1.731198E+0000
  3.711922E-0001 -1.966692E+0000
  1.715425E+0000 -3.464996E-0001
 -8.982813E-0001  4.402563E-0001
 -1.904123E+0000 -1.553788E+0000
 -6.516905E-0002 -2.279315E-0001
 -4.168951E-0001 -1.187132E-0001
 -2.384144E-0001 -2.047001E+0000
 -3.383900E+0000 -1.803980E+0000
 -1.839259E+0000 -3.055282E+0000
  4.356625E-0001 -1.705540E+0000
 -9.403813E-0001  4.524689E-0002
 -7.604573E-0001  1.319546E+0000
 -6.448684E-0001 -2.177754E-0001
 -1.435239E+0000  8.471048E-0001
  1.521692E+0000 -2.411971E-0001
  8.711224E-0001  5.804906E-0001
  3.039735E-0002 -1.457165E+0000
  1.582187E+0000 -1.503056E-0001
  5.530032E-0001 -1.052355E-0001
 -9.362757E-0001 -1.660551E+0000
  6.421922E-0002 -9.455234E-0001
  5.360688E-0001 -1.054101E+0000
  5.337362E-0001 -9.300785E-0001
 -2.205404E+0000 -1.101781E+0000
 -6.231358E-0001 -1.684501E+0000
 -2.608291E-0001  1.809503E+0000
 -1.314908E+0000  9.251778E-0001
  6.044428E-0003 -5.890342E-0003
  2.165300E+0000  8.252557E-0001
  5.075425E-0001  2.667239E+0000
 -1.930061E+0000  1.846462E+0000
 -1.510536E+0000  5.384048E-0001
 -1.407667E+0000  2.240543E-0001
  2.266295E+0000  1.193966E+0000
  1.318714E+0000 -4.436899E-0001
  8.391398E-0001 -9.250849E-0001
  3.431621E-0001 -1.149865E+0000
 -1.926646E+0000 -1.288707E+0000
 -2.454399E+0000 -8.735875E-0001
  1.318588E-0001  2.369376E-0001
 -1.974531E-0001  1.601703E+0000
 -1.743498E+0000  1.289619E-0001
 -3.209336E-0001 -2.313294E-0001
 -1.378464E-0001  1.617618E+0000
 -1.219018E+0000  1.015766E+0000
 -7.624189E-0001  4.720961E-0001
 -5.073375E-0001  1.208022E-0001
  4.304507E-0001  1.570122E-0001
  1.604337E-0001 -9.371642E-0002
  2.280519E+0000 -2.741340E-0001
 -5.854989E-0001  1.677759E-0001
 -1.095859E+0000 -1.792983E+0000
 -6.126716E-0002  2.536533E-0001
 -1.044952E+0000 -3.195159E-0002
 -1.623287E+0000 -8.972285E-0001
  9.637022E-0001 -1.019826E+0000
  8.156149E-0001 -2.004760E+0000
  6.563534E-0001  1.622820E+0000
 -3.045860E+0000  1.522192E+0000
 -9.587594E-0001  1.473193E+0000
 -3.806234E-0001  1.365035E+0000
 -8.133273E-0001  3.296124E-0001
 -3.342454E-0001  1.510537E+0000
 -1.195631E+0000  4.620847E-0001
  1.844007E+0000  6.710526E-0001
  6.384534E-0001  2.589036E-0001
  8.065767E-0002  2.870612E-0001
 -1.364066E+0000 -1.013597E+0000
 -1.113721E-0001 -2.214683E+0000
 -1.345685E-0001 -3.414508E-0001
 -1.706915E-0001 -2.861271E-0001
  8.759251E-0001 -2.670990E+0000
  3.136702E+0000 -3.183659E+0000
 -6.504103E-0001 -1.806535E+0000
 -3.086023E+0000 -5.545564E-0001
 -3.295453E+0000 -3.119253E-0001
  7.689711E-0001  1.010179E-0001
  3.390661E+0000  9.505948E-0001
  6.758463E-0001  9.353110E-0001
 -4.124876E-0001 -5.726848E-0001
  2.493083E+0000  1.690681E-0001
 -1.912498E-0001 -5.764047E-0001
 -2.943578E-0001  4.006920E-0001
 -1.676981E+0000  7.766813E-0001
 -2.584645E+0000 -1.740605E-0001
  1.693396E+0000  3.734264E-0001
  2.882971E+0000  4.579072E-0001
 -9.552107E-0002 -1.408443E-0001
 -2.200358E+0000 -4.149538E-0001
  1.183212E+0000  7.370832E-0002
  7.560211E-0001  8.897310E-0001
  2.452366E+0000  1.108837E+0000
  1.767085E+0000  5.232568E-0002
  6.344654E-0001 -1.818949E+0000
 -5.615426E-0001 -2.860551E+0000
 -2.229560E+0000 -3.032944E+0000
  1.309955E+0000 -2.234226E+0000
  3.466440E-0001 -2.463006E+0000
  1.334561E+0000 -1.284753E+0000
  5.745319E-0001 -1.953908E+0000
 -6.874962E-0003 -9.836616E-0001
  4.405940E-0002  1.165802E+0000
 -5.523283E-0001  8.028507E-0001
 -5.713312E-0001  8.762306E-0002
  1.364586E+0000  7.146253E-0001
  3.233961E+0000  1.116114E+0000
  3.060666E-0001  4.739195E-0001
 -1.256588E+0000 -6.746563E-0001
  2.448383E+0000 -2.173298E+0000
  3.893824E+0000 -4.184817E-0001
  2.077770E-0001  2.423375E+0000
 -4.375558E+0000  7.825282E-0003
 -2.383270E+0000 -1.268105E+0000
  1.706024E+0000 -1.639482E+0000
  6.522392E-0001  8.192256E-0001
  1.963104E-0001  7.251361E-0001
 -2.097055E+0000  7.700715E-0001
 -2.841253E+0000 -1.941613E+0000
  1.779341E+0000 -2.864098E+0000
  6.789847E-0001 -2.717238E+0000
 -4.497949E-0001 -2.249837E+0000
 -2.838558E+0000 -2.698465E+0000
 -1.235392E+0000 -3.316038E+0000
  1.739137E+0000 -1.898883E+0000
  3.003724E-0001  1.494153E-0001
 -3.474875E-0001  1.404363E+0000
 -2.045190E+0000  1.468558E+0000
 -1.666086E-0001  5.056387E-0001
  2.306040E-0001  6.671740E-0001
 -1.770195E+0000  1.129753E+0000
 -1.071600E+0000 -9.415893E-0001
  1.406688E+0000 -1.544914E+0000
  1.121650E+0000 -1.443444E+0000
 -3.557931E-0001  1.809963E-0001
  1.870073E+0000  1.831268E-0001
  2.015644E-0001  1.041517E+0000
 -2.942084E+0000  1.010410E+0000
 -1.976004E+0000 -5.057204E-0001
 -1.260644E+0000 -1.266069E+0000
  6.512912E-0001 -5.691770E-0002
 -1.794358E+0000 -8.411132E-0001
  5.785418E-0001 -1.602664E+0000
 -3.215512E-0002  2.413756E-0001
 -1.645739E+0000  3.196116E-0001
  4.271279E-0001  1.111160E+0000
 -2.264324E-0002 -3.026417E-0001
  4.575779E-0001 -8.272204E-0001
  2.742932E+0000 -2.709079E-0002
 -9.721649E-0001  1.295713E+0000
 -2.359603E-0001  7.459317E-0001
  4.835957E-0001 -9.464326E-0001
  4.954781E-0001 -1.017242E+0000
 -3.351071E-0001  2.171736E-0001
 -4.031534E+0000  1.011554E+0000
 -2.412486E+0000 -1.917345E-0001
  1.916881E+0000 -2.114470E-0001
  1.979007E+0000 -2.394564E+0000
 -1.277369E+0000 -1.653096E+0000
 -2.499397E+0000 -1.462446E+0000
  4.347455E-0001  1.492729E+0000
 -5.383186E-0001  4.797061E-0001
 -2.056777E+0000  6.866859E-0001
  5.992188E-0001 -6.815070E-0001
  3.231691E+0000  7.773066E-0001
  2.043356E+0000  1.518090E+0000
 -1.074932E+0000  1.554625E+0000
  1.200398E+0000 -1.170279E+0000
  3.090553E+0000  8.717074E-0002
 -9.290177E-0002 -5.751404E-0001
 -1.123604E+0000 -5.938249E-0001
  1.286878E+0000  6.287758E-0002
  3.068196E+0000  5.798743E-0001
  4.018634E+0000  9.531314E-0001
 -4.026709E-0001 -1.049513E+0000
 -5.916488E-0001 -3.229781E+0000
 -5.094465E-0001 -1.244521E+0000
  6.923111E-0001  2.156572E+0000
 -2.713291E-0001  1.241525E+0000
  4.252463E-0001  7.981667E-0001
 -1.146190E+0000  5.409903E-0001
 -8.397839E-0001  2.407438E+0000
 -8.342634E-0002  5.438742E-0001
  3.576924E-0002  3.119192E-0001
 -3.195432E-0001  9.278590E-0001
  8.215143E-0001  3.241380E-0001
  5.875133E-0001 -4.811251E-0002
  1.466285E-0001 -1.370239E+0000
  2.005333E+0000 -1.208099E+0000
  7.469179E-0001 -2.140856E+0000
  1.054456E+0000 -4.485064E-0001
  1.144468E+0000 -5.444147E-0001
 -3.767903E+0000  8.148494E-0001
 -2.669857E+0000 -1.418044E+0000
  2.106262E+0000 -2.928200E-0001
  2.109851E+0000  6.141572E-0001
 -2.952546E-0001  6.635362E-0001
 -1.471280E-0001 -7.474969E-0001
  7.318358E-0001  7.317689E-0001
 -1.661890E+0000  5.123200E-0001
 -1.862858E+0000 -9.086840E-0001
  1.393917E+0000  7.933051E-0001
  2.839455E+0000  1.379588E+0000
  3.256629E-0001  3.140663E-0001
  1.445301E+0000 -1.318182E+0000
  9.554507E-0001 -2.147829E+0000
  1.342393E+0000 -4.977972E-0001
  2.004475E-0001 -4.163237E-0001
  5.059990E-0001 -5.892766E-0002
  1.506848E+0000 -3.716407E+0000
  2.378392E+0000 -1.582148E+0000
  8.619991E-0001 -1.714201E+0000
 -7.219037E-0001 -2.304835E+0000
  1.344615E+0000 -2.392022E-0002
 -3.024329E-0001  2.891992E+0000
 -3.551570E+0000  1.694940E+0000
 -1.851465E+0000  1.372621E+0000
  1.012984E+0000  9.239606E-0001
  2.233809E+0000  7.256491E-0001
 -1.002022E+0000  8.684549E-0001
 -7.867729E-0001 -3.365878E-0001
  3.873358E-0001 -2.006045E+0000
 -6.079019E-0001 -2.290027E+0000
 -3.207520E+0000 -1.307293E+0000
 -2.692864E+0000 -2.032733E+0000
 -3.569245E-0001  3.924681E-0001
  3.005838E-0001  1.477772E+0000
 -2.762770E-0001 -3.308080E-0001
 -1.619523E+0000 -4.724422E-0001
 -5.774424E-0001 -1.238751E+0000
 -2.323552E-0003  3.439777E-0001
  7.221262E-0001  1.878766E+0000
 -1.240403E+0000  1.382611E+0000
 -1.177178E+0000  9.524599E-0001
  2.369441E+0000 -4.057860E-0002
  3.932876E+0000  1.103888E+0000
 -3.858417E-0001  2.139576E+0000
 -3.831898E+0000 -2.793360E-0001
 -6.948339E-0001 -1.669746E+0000
  3.189494E+0000 -4.694635E-0001
  1.393204E+0000  2.976225E-0001
 -4.009842E-0001  3.206499E-0001
 -3.223592E-0001  4.585293E-0001
 -6.682693E-0001  1.067560E+0000
 -4.770500E-0001  1.012572E+0000
  1.037610E+0000 -1.580439E+0000
  6.511734E-0001  2.292614E-0001
  8.715943E-0001 -9.599542E-0001
 -4.725417E-0001 -6.812674E-0001
  1.364411E-0001  1.123779E+0000
 -1.077048E+0000  1.169559E+0000
 -7.826608E-0001  8.918830E-0001
 -4.491450E-0001  7.214157E-0001
 -1.049323E+0000 -4.547815E-0001
  2.127690E-0001  6.632214E-0002
  8.119823E-0001  4.449474E-0001
  3.946930E-0001  3.797165E-0001
  1.076935E+0000 -1.039251E+0000
  1.274549E+0000 -6.315620E-0001
 -2.401117E+0000 -1.732868E-0001
 -1.325594E+0000 -1.185203E+0000
  2.223289E+0000  2.154767E+0000
  7.327666E-0001  2.090387E+0000
 -4.912740E-0001  6.827393E-0001
 -6.847715E-0001 -3.076876E-0001
 -1.283235E-0001  1.128534E+0000
 -1.081523E+0000  1.031864E+0000
 -1.843497E-0001 -1.102493E+0000
  2.698768E+0000 -1.426033E+0000
  1.048240E+0000 -1.783317E+0000
 -1.676898E+0000 -1.864896E+0000
 -1.305590E+0000 -1.825223E-0001
  1.114082E+0000 -1.078062E+0000
  2.550200E+0000  2.019269E-0001
  6.178298E-0001  7.382103E-0002
  5.691341E-0001 -2.358267E+0000
  2.976100E+0000 -1.810860E+0000
  2.177872E+0000  4.026932E-0001
 -2.320276E+0000  3.397561E+0000
 -2.343133E+0000  7.652491E-0001
 -2.424007E-0001 -6.076856E-0001
  2.878092E+0000  3.537070E-0001
 -6.996983E-0003  1.416964E+0000
 -1.668093E+0000  8.708524E-0001
 -4.546562E-0001 -2.052727E-0001
 -8.093525E-0001  1.330570E+0000
 -1.861479E+0000  9.439144E-0001
 -2.227568E+0000  5.481854E-0001
  1.646076E+0000  8.098308E-0002
  1.069181E+0000 -1.071354E-0001
  1.186804E+0000 -1.950930E+0000
 -5.528797E-0001 -1.874632E+0000
 -1.219778E+0000 -1.966727E+0000
  3.638535E-0001 -1.387041E+0000
  2.685873E+0000 -1.400641E+0000
 -3.186043E-0001  2.113728E+0000
 -2.212586E+0000  1.849232E+0000
  1.308663E-0001 -2.651299E-0001
  4.546136E-0001 -1.138708E+0000
  1.882549E+0000 -1.800494E+0000
  1.012370E+0000 -1.494460E+0000
 -2.065669E-0001 -9.203334E-0001
 -2.350479E+0000 -1.365704E+0000
  9.432036E-0001 -3.727171E-0001
  1.150765E+0000  3.577455E-0001
  5.716392E-0001  3.896434E-0001
  8.566633E-0001  1.236165E+0000
 -5.444206E-0001  1.382782E+0000
  3.917905E-0001 -1.373266E-0001
 -9.911538E-0001 -2.709179E+0000
  5.657591E-0001 -2.793980E+0000
 -2.127816E-0002 -3.102173E+0000
  4.097297E-0002 -3.014962E+0000
 -5.393011E-0001 -1.230502E+0000
 -2.051254E+0000 -2.688829E+0000
 -2.925539E+0000 -1.083236E+0000
  4.404221E-0002 -9.872149E-0001
  2.240093E+0000 -1.772371E+0000
  3.775795E+0000  6.334724E-0002
  6.072415E-0001  1.477507E+0000
 -4.146174E-0001 -3.210963E-0001
 -6.197798E-0001 -1.686872E+0000
 -1.042003E+0000 -1.880436E+0000
 -1.078076E+0000  1.297460E+0000
 -1.194960E-0001 -8.534402E-0001
  3.269795E-0001 -1.108283E+0000
  1.000005E+0000 -3.514416E-0001
  1.059949E+0000 -1.319334E-0001
 -1.437223E+0000 -3.049236E-0002
 -2.313183E+0000 -9.107560E-0001
  4.831507E-0001 -4.941788E-0001
  1.127574E+0000 -2.133577E-0001
  9.641900E-0001 -7.972047E-0002
 -2.095673E+0000  6.590037E-0001
 -1.621381E+0000 -4.184864E-0001
 -1.543428E+0000 -2.493160E-0001
  8.645732E-0001 -1.651362E-0001
 -2.089104E+0000  1.060417E+0000
 -2.481778E+0000  1.161586E+0000
  6.162738E-0001  1.055611E+0000
  3.826869E+0000  1.639736E+0000
  3.271292E+0000  1.286878E+0000
  7.674662E-0001  1.711750E-0001
 -1.699996E-0001  6.550535E-0001
 -6.220953E-0001  9.790810E-0001
 -6.204526E-0001  4.235946E-0001
 -6.138242E-0001 -7.616723E-0001
 -3.031962E-0001 -1.482288E+0000
  1.382244E+0000 -1.638133E-0001
 -2.528758E+0000  1.252647E+0000
 -3.148934E+0000  2.584340E+0000
 -1.018865E+0000  5.313367E-0001
  1.303409E+0000  2.224583E-0001
  1.194340E+0000  1.648380E+0000
  3.153687E-0001  2.091004E-0002
  8.038409E-0001  1.937681E+0000
 -2.694236E+0000  1.497548E+0000
 -8.263953E-0001  1.783832E+0000
  1.370212E+0000  1.180208E+0000
 -1.718258E-0001  2.171956E+0000
 -2.991370E+0000  3.336818E-0001
  3.670110E-0001 -9.359755E-0001
  4.954755E-0002  7.787626E-0001
 -8.970100E-0001  1.434222E+0000
 -6.246126E-0001 -4.051894E-0001
  6.786544E-0001  7.933355E-0001
  1.757647E+0000  8.798785E-0001
 -2.227867E-0001  5.789382E-0002
  1.092111E-0001 -5.437727E-0001
  2.001127E-0002 -2.142117E+0000
  3.460057E-0001 -2.204294E+0000
  4.555680E-0001 -6.537395E-0001
  8.600254E-0001  7.686519E-0002
  1.721154E+0000 -5.293888E-0001
  2.106425E-0001 -5.772000E-0001
 -9.488154E-0001 -1.736214E+0000
  3.939324E-0001  3.989843E-0001
 -5.042734E-0001 -8.275321E-0001
 -6.801961E-0002 -5.585864E-0001
  5.069934E-0001  1.451991E+0000
 -3.963076E-0001  2.476198E-0001
 -2.284672E+0000 -1.866815E-0001
  2.567879E-0001 -4.054296E-0001
  3.632041E+0000  9.711629E-0001
 -8.727596E-0002  3.953577E+0000
 -2.209716E+0000  1.334448E+0000
 -3.097824E-0001  6.139076E-0001
 -4.772088E-0001  7.645153E-0001
  1.814561E+0000  5.488134E-0001
  2.317123E+0000  8.047020E-0001
  2.412595E+0000  7.898185E-0001
  1.554576E+0000  1.511113E+0000
 -2.354861E+0000  4.789262E-0001
 -1.963906E+0000 -1.349474E+0000
 -4.944601E-0001 -2.892357E+0000
  1.997889E+0000 -1.607158E+0000
  1.761206E+0000 -5.385279E-0001
 -1.739596E+0000 -2.598910E+0000
 -2.228771E+0000 -1.744643E+0000
 -1.346452E-0002 -1.665432E+0000
 -7.291554E-0001 -2.750570E+0000
  1.212679E+0000 -1.854508E+0000
  1.228137E+0000 -3.970146E-0002
 -3.369268E-0001 -5.614242E-0001
  3.142902E-0001 -2.336977E-0002
 -1.504933E+0000  3.544190E-0001
 -2.358645E+0000  5.196675E-0002
 -9.607550E-0001  1.705846E-0001
  1.105089E+0000 -9.633215E-0002
  1.664708E+0000  9.261969E-0001
  4.823794E-0001 -8.349543E-0002
 -2.327428E+0000 -1.997815E+0000
 -1.134226E+0000 -8.256222E-0001
 -1.039952E+0000 -1.770122E+0000
  1.595986E+0000 -1.128687E+0000
  2.873169E-0001  2.328106E-0001
 -2.929650E+0000 -6.304296E-0001
 -1.477672E+0000 -2.042948E+0000
  1.041541E+0000 -1.047915E+0000
  1.718738E-0001  1.027083E+0000
  5.153688E-0001  8.246645E-0001
  1.671984E+0000  7.454621E-0001
  2.520765E+0000  6.260225E-0001
 -1.968286E+0000  9.217344E-0001
 -1.148393E+0000 -4.814469E-0001
  2.547935E-0001 -4.423889E-0001
  2.208082E+0000 -1.831192E-0002
  1.857628E+0000  8.419215E-0001
 -8.296619E-0001  2.119570E-0001
  4.651990E-0001  1.246442E-0001
  1.048875E+0000  8.363425E-0001
  1.737192E+0000 -7.352538E-0001
 -1.412730E+0000  1.693096E-0001
 -2.376782E+0000 -1.428985E+0000
  2.770189E+0000 -1.993991E+0000
  4.157258E+0000  1.232113E-0001
  4.149158E-0001 -8.889338E-0001
 -3.824624E+0000  4.074139E-0001
 -4.486182E+0000 -3.948823E-0001
 -4.053496E-0001  6.511927E-0001
  5.195730E-0001  1.895862E+0000
 -1.256186E+0000  3.354040E+0000
 -2.719264E+0000  8.176683E-0001
 -2.179672E+0000  9.306428E-0001
  9.870833E-0001 -4.313310E-0001
  1.736951E+0000 -1.805489E-0001
  1.316953E+0000 -6.551509E-0001
  3.637270E-0001  5.852126E-0001
 -3.204584E+0000 -4.054515E-0001
 -6.188182E-0001 -1.559222E+0000
  1.847157E+0000 -1.548027E-0003
 -1.039506E+0000  1.478695E+0000
  8.052555E-0002  6.114782E-0001
  2.446285E+0000  2.954678E+0000
  5.163272E-0001  1.926919E+0000
 -2.526800E-0001  1.970390E+0000
  3.241116E-0001 -1.869410E+0000
  2.972039E+0000 -2.593499E+0000
  1.600690E+0000 -9.929363E-0001
 -1.058613E+0000  9.261775E-0001
 -6.574908E-0001  1.054753E+0000
  1.759539E+0000  1.158605E+0000
  1.649552E+0000  2.328062E+0000
 -9.470819E-0001  1.316720E+0000
 -9.050320E-0001 -2.423976E-0001
  1.605894E+0000  9.469279E-0001
  1.512943E+0000  1.162907E+0000
  2.979704E-0001  1.287666E+0000
 -5.027971E-0002 -1.001343E-0001
 -1.397715E+0000  3.689735E-0001
  1.581209E+0000 -5.066776E-0001
  1.611001E+0000 -1.785837E+0000
 -1.086182E+0000  7.449713E-0001
 -4.100170E+0000 -7.913473E-0001
 -2.090630E+0000  3.766052E-0001
  5.680768E-0001  2.228301E-0001
 -7.465132E-0002  1.894302E+0000
 -4.855999E-0001  1.881283E-0001
  1.030602E+0000 -1.354291E-0002
  1.678095E+0000  1.667350E+0000
 -1.377285E+0000  4.177896E-0002
 -5.330401E-0001 -4.126423E-0001
 -4.552565E-0001 -4.485548E-0001
  6.633926E-0001 -4.086670E-0001
  2.533110E+0000  4.123202E-0001
 -1.309959E-0001  5.067567E-0001
 -1.556008E+0000 -1.717189E+0000
 -8.197576E-0001 -2.202024E+0000
  3.928752E-0001  2.593125E-0001
  1.004957E+0000  8.121007E-0001
  8.098676E-0002  1.029490E+0000
  2.557907E+0000  2.002460E-0001
  3.745281E+0000 -4.082724E-0001
  8.178428E-0001 -4.215423E-0001
 -2.820496E+0000 -5.134158E-0001
 -6.267320E-0001 -1.297044E+0000
  1.344009E+0000  9.949499E-0003
  1.339405E+0000  1.585846E+0000
 -6.528488E-0001  3.277896E-0001
 -2.216215E+0000  4.767523E-0001
  3.207366E-0001  1.623850E+0000
  1.448017E+0000  3.679445E+0000
  1.384711E+0000  9.195297E-0001
  1.304347E+0000  1.825528E+0000
 -7.468123E-0001  1.284901E-0001
  7.672586E-0001 -1.683159E+0000
  1.198473E+0000 -1.540044E-0001
 -6.166310E-0001 -3.558423E-0001
 -8.451424E-0001 -1.038866E+0000
  2.143921E+0000  1.026695E-0001
  2.058192E+0000  1.094950E-0001
  1.643992E+0000  5.874117E-0001
 -6.515393E-0001 -1.194917E+0000
 -1.260558E+0000 -2.974507E-0001
 -3.750309E-0001  1.075175E+0000
  9.354592E-0001  2.794467E+0000
  1.736228E+0000  1.545601E+0000
 -4.441633E-0001  5.342569E-0001
  2.041043E+0000 -1.740013E+0000
 -5.311883E-0001 -1.665269E+0000
 -1.590291E+0000 -5.318256E-0001
 -1.133694E+0000 -5.588253E-0001
 -1.332604E+0000 -4.757266E-0001
 -1.460424E+0000 -5.249859E-0001
 -1.624213E+0000  2.110317E+0000
 -2.475584E+0000 -2.578340E-0002
  2.606929E-0001 -2.767093E-0001
  1.828460E+0000  1.936110E+0000
 -8.545144E-0001  4.568933E-0001
  3.360866E-0001 -4.175317E-0001
  5.685733E-0002 -9.076224E-0001
 -1.279245E+0000  2.896720E-0001
 -1.579091E+0000 -2.447975E+0000
  2.778517E+0000 -7.948757E-0002
  1.189203E+0000  6.180743E-0001
  9.437188E-0001  1.476373E+0000
 -1.366166E+0000  1.679966E+0000
 -1.162583E+0000 -2.503121E-0001
  1.790192E+0000 -5.268731E-0001
  2.982201E+0000  1.189033E+0000
  9.119622E-0001 -6.612972E-0001
 -2.426753E+0000 -2.350589E+0000
 -1.432463E+0000 -1.839872E+0000
 -6.817390E-0002 -1.571044E-0002
 -2.788057E+0000  1.133008E+0000
 -3.821380E-0001  1.760702E-0001
  2.898489E+0000  4.281118E-0001
  3.106493E+0000  2.882404E+0000
 -9.369565E-0003  1.964022E+0000
 -2.252338E-0001  1.661482E-0001
 -6.283003E-0002  1.683235E+0000
  9.939031E-0001  1.810731E+0000
  1.317797E+0000  1.306158E+0000
 -1.221662E-0001 -1.550950E+0000
 -3.344438E-0001 -9.296840E-0001
  5.671448E-0001 -6.192818E-0001
  4.797312E-0001 -2.659109E+0000
  2.716659E+0000 -2.815163E+0000
 -5.434797E-0001 -1.422475E+0000
 -3.021681E+0000  4.236947E-0002
 -2.017678E+0000 -1.201682E-0001
  6.736927E-0001 -1.571134E+0000
  1.644743E+0000  3.073433E-0001
 -2.582193E+0000 -2.352382E-0001
 -1.779955E-0001 -1.165671E+0000
  3.002411E+0000 -5.909003E-0001
  2.083156E+0000  5.210318E-0001
 -2.268523E+0000 -5.259687E-0001
  1.319018E-0001 -1.572846E+0000
  1.616543E+0000 -1.367743E+0000
 -1.035449E+0000 -1.444802E+0000
  1.693447E-0001 -2.185640E-0001
 -6.482158E-0001  7.681678E-0002
 -3.010412E-0001  8.161135E-0001
 -1.419462E+0000 -1.185353E+0000
  4.647673E-0001 -2.183838E-0001
 -1.179176E+0000 -1.838479E-0001
 -1.958192E-0001  5.071854E-0001
  2.167106E+0000 -1.851630E+0000
  6.977013E-0001  1.181971E+0000
 -1.892444E+0000  4.274933E-0001
 -5.999209E-0001 -2.293680E-0001
 -8.928098E-0001 -4.533976E-0001
  6.857030E-0001 -7.316100E-0001
  2.657614E+0000 -1.252673E+0000
 -4.028743E-0001 -1.666758E+0000
 -2.065950E+0000  4.615829E-0002
 -2.079218E+0000  1.276586E+0000
 -4.030447E-0001 -4.004826E-0002
  1.726727E+0000 -6.839010E-0001
  1.504845E+0000 -6.691009E-0001
 -1.219531E+0000 -8.536923E-0001
 -1.778392E+0000 -5.053626E-0001
  1.881464E+0000 -6.484125E-0001
  1.915655E+0000  1.372210E+0000
 -9.344299E-0001  1.461680E+0000
 -1.276747E+0000  4.614676E-0001
  7.234183E-0001  7.137502E-0001
  1.425123E+0000  7.061654E-0001
 -2.506804E+0000  2.818568E+0000
 -2.711622E+0000  4.364810E-0001
  6.818014E-0001 -3.100909E-0001
  1.125615E+0000 -3.319268E-0001
 -6.782565E-0001 -5.404544E-0001
  5.237531E-0001  6.578992E-0001
 -1.324729E+0000 -3.264728E-0001
 -3.329379E+0000 -7.332154E-0001
 -3.239245E-0001 -2.088643E+0000
  3.130814E+0000 -2.494495E-0001
  2.164848E+0000  9.208368E-0001
  6.970319E-0001 -3.313154E-0001
  3.811307E-0001 -1.263597E+0000
 -2.319135E+0000 -1.972719E-0001
 -2.579031E+0000 -2.685435E-0001
  9.685619E-0001  2.799368E+0000
 -1.299690E-0001  2.515181E+0000
  1.843599E+0000  1.298293E+0000
  1.222066E+0000  3.259153E-0001
 -5.524473E-0001 -2.717615E-0001
  5.534408E-0001 -1.138291E+0000
  4.365679E-0001  1.187545E-0002
  2.824909E-0001 -1.749727E+0000
  3.447008E+0000 -1.004638E+0000
  2.151420E+0000 -9.936820E-0001
  2.608500E-0001  1.456448E+0000
 -3.545931E+0000 -4.635448E-0001
 -9.924627E-0001 -1.877815E+0000
  2.106379E+0000 -2.601996E-0001
  3.200171E+0000 -8.634278E-0001
  7.934137E-0001 -1.415348E+0000
 -7.517100E-0002 -1.389080E+0000
  9.123881E-0001  4.409280E-0001
 -1.194982E+0000  1.540258E+0000
 -2.460329E+0000 -7.699712E-0001
  1.793491E+0000 -6.667261E-0001
  3.648303E+0000  8.331428E-0001
  6.730921E-0001  2.443509E+0000
 -1.309962E+0000  1.495130E+0000
 -5.837675E-0001  5.757013E-0002
 -4.968117E-0001  9.041231E-0001
 -1.150056E+0000  9.980830E-0001
 -1.080899E-0001  2.660570E+0000
 -1.119088E+0000  1.113627E+0000
  4.927905E-0001  1.632991E+0000
 -2.709646E-0001  1.205618E+0000
 -5.121388E-0001  1.633739E+0000
  1.719606E+0000  1.875240E+0000
  2.796615E-0001  6.749543E-0001
  9.313312E-0002 -1.176645E+0000
  7.022084E-0001 -1.249892E+0000
  9.501078E-0001 -3.760446E-0001
  9.900313E-0001 -1.701332E-0001
 -1.843587E-0001 -1.285049E-0001
 -1.209412E+0000  2.564681E-0001
  6.878700E-0001 -3.773747E-0002
  3.607684E+0000 -7.450254E-0001
  1.581143E+0000 -8.269153E-0001
 -8.427942E-0001 -1.662975E+0000
 -1.277746E+0000 -1.332798E+0000
  1.049957E+0000 -2.068821E+0000
 -4.555114E-0001  2.608469E-0001
 -2.597420E+0000 -4.416500E-0001
  4.216724E-0001 -8.664855E-0001
  1.083593E+0000 -8.970586E-0001
 -4.767019E-0001  9.991847E-0001
 -3.502354E+0000 -1.952979E+0000
  7.564420E-0001 -4.277545E-0001
  9.288959E-0001  6.670004E-0001
 -6.182681E-0001 -1.098255E+0000
 -5.994280E-0001 -4.098891E+0000
  2.561023E+0000 -6.171118E+0000
  1.415390E+0000 -6.693018E-0001
 -3.276414E+0000 -2.230663E+0000
 -1.642929E+0000 -1.238993E+0000
 -9.493022E-0001 -1.268642E+0000
 -2.652833E+0000 -2.640159E-0002
 -7.363518E-0001 -4.838922E-0001
  3.150984E-0001  1.664421E+0000
 -1.573179E+0000  2.763484E+0000
 -1.421631E+0000  2.209231E+0000
 -8.524958E-0001  2.997329E+0000
 -2.117298E+0000  8.248067E-0001
 -2.681996E-0001  1.822708E-0001
  9.894069E-0001 -8.667376E-0001
  1.794585E+0000  3.987420E-0001
  2.242888E+0000  1.082774E+0000
  1.319630E+0000  3.137568E-0001
  1.035537E+0000  1.895494E+0000
 -5.468547E-0001 -1.173707E+0000
 -1.390408E+0000 -6.563980E-0001
  5.472694E-0001 -3.120986E-0001
 -6.354727E-0001 -2.451601E-0001
  2.481850E-0001 -4.302849E-0001
  1.823400E-0001  7.507640E-0001
 -1.627677E+0000 -9.221768E-0001
  6.445453E-0001 -6.259861E-0001
  1.391704E+0000 -1.778043E+0000
  1.527020E+0000  1.546916E-0001
 -2.012974E+0000 -2.272105E-0001
 -2.870993E+0000 -1.927888E+0000
  6.438897E-0001 -2.744959E+0000
  5.937297E-0001 -1.283001E+0000
 -9.077300E-0001 -1.344918E+0000
 -1.153409E+0000 -1.859135E+0000
  5.822158E-0001 -8.572164E-0001
  3.695286E-0001 -6.659504E-0001
 -2.966292E-0001 -6.048044E-0001
  2.933677E-0001 -9.059074E-0001
  2.128162E-0001 -6.989972E-0001
 -2.051676E-0001 -1.505288E+0000
  9.177709E-0001 -1.772765E+0000
  5.212492E-0001 -1.233845E+0000
 -1.389080E+0000 -7.267211E-0001
 -5.177175E-0001 -1.846697E+0000
  1.237013E+0000  2.112226E-0001
  9.996988E-0001  3.070120E-0001
 -2.230477E+0000  1.934029E-0001
 -2.693972E-0001 -4.300837E-0001
 -1.133917E-0001 -6.941206E-0001
 -1.027631E+0000  7.332962E-0001
 -2.328882E-0001  8.257920E-0001
 -7.743363E-0002  1.792646E+0000
  1.480645E+0000  5.919126E-0001
  6.442441E-0001 -2.086595E-0001
 -1.565560E+0000 -1.652312E+0000
 -1.943955E-0001 -1.942337E+0000
 -4.743965E-0002 -1.025566E+0000
 -2.042023E+0000 -1.180191E+0000
 -4.687962E-0001 -3.357447E-0001
  8.210064E-0001 -7.814566E-0001
  2.959119E-0001 -5.071266E-0001
  1.870980E+0000  1.657407E+0000
  2.553895E-0001 -9.440073E-0001
  2.037074E-0001 -1.130196E+0000
 -1.087222E+0000 -8.534544E-0001
 -1.297524E+0000 -2.078749E+0000
 -1.798032E-0001 -1.148787E+0000
  1.425777E+0000 -8.117277E-0001
  2.968984E+0000  3.630376E-0001
  6.570301E-0001  7.086603E-0001
  2.594992E-0001  1.288171E-0001
 -1.363165E+0000 -1.139282E+0000
 -1.125733E+0000 -1.988442E+0000
 -7.789069E-0001 -2.643263E+0000
  1.799329E+0000 -1.566048E+0000
  1.912428E+0000 -1.081293E+0000
  5.310494E-0001 -4.183159E-0001
 -1.012240E+0000  3.588530E-0001
 -6.767678E-0001 -7.019594E-0002
  6.456734E-0001  5.146001E-0001
  6.301582E-0001  1.378913E+0000
  1.575626E-0001 -1.087876E+0000
 -7.237123E-0002 -1.213032E+0000
 -3.796154E-0001  2.217544E-0001
  1.257597E+0000  1.023783E+0000
 -8.317271E-0001  1.308192E-0001
 -1.088553E+0000 -7.911678E-0002
 -7.003057E-0001 -3.475195E-0001
 -1.474498E-0002 -2.119255E-0002
  6.040773E-0001 -7.495896E-0001
 -1.278005E+0000 -1.040363E+0000
 -1.977796E+0000 -1.305562E+0000
 -2.251246E-0001 -2.964765E-0002
  9.486347E-0001 -9.526839E-0002
 -1.745116E+0000  1.303751E-0001
 -9.873540E-0001  9.237282E-0001
 -8.286540E-0001  1.691471E-0001
 -5.582562E-0001  4.738380E-0001
  2.038846E+0000 -9.998581E-0001
  1.487667E+0000  9.197935E-0001
  5.917751E-0001  7.038146E-0001
 -1.930579E+0000  1.539627E+0000
 -1.839111E+0000  8.663943E-0002
  1.601564E+0000 -3.529140E-0001
  5.827479E-0001 -3.293451E-0001
 -1.123367E-0001 -1.042101E+0000
 -1.236855E+0000 -2.111208E+0000
  2.503636E-0001 -2.028896E+0000
 -1.167770E+0000  1.317493E+0000
 -1.420878E+0000  1.513245E-0001
  2.439393E-0001  8.791576E-0001
 -1.667568E-0001  1.081049E-0001
  7.902898E-0001  8.263068E-0001
 -6.316747E-0001  4.819366E-0001
 -7.483481E-0001 -3.059230E-0001
 -5.237601E-0001  1.005982E-0001
  2.809761E-0001 -5.134293E-0001
 -1.755425E+0000 -1.245172E+0000
  6.393589E-0001 -2.540101E+0000
  9.826549E-0001 -9.177268E-0001
  8.417180E-0001  6.624196E-0001
 -1.300860E+0000 -6.662790E-0001
 -1.183138E+0000 -2.032301E+0000
  9.913348E-0001 -8.108030E-0001
  1.254854E+0000 -4.635416E-0001
  7.450052E-0001  1.601206E-0001
 -1.536267E+0000 -1.990234E+0000
 -1.221389E+0000  9.156536E-0001
 -7.035681E-0001  7.861483E-0001
  5.811925E-0001  1.006201E+0000
 -1.126412E+0000  2.878521E+0000
  1.390535E+0000  2.798706E+0000
  3.909853E-0001  9.623286E-0001
  1.827683E+0000  1.630526E+0000
  8.334350E-0001  9.248432E-0001
  4.138232E-0001 -3.923411E-0001
 -1.275696E+0000 -8.725865E-0001
  7.545600E-0001 -1.146546E-0001
  5.916468E-0001 -3.440811E-0001
  6.276828E-0002 -1.162356E+0000
 -6.480798E-0001 -4.736281E-0001
 -1.277381E+0000 -8.090153E-0002
 -1.348455E-0001  7.973797E-0001
  1.244556E+0000  1.390297E-0001
  1.939202E-0001 -3.043965E-0001
  4.998186E-0001 -9.514176E-0003
 -7.240166E-0001 -9.490646E-0001
 -2.348361E+0000  1.100388E+0000
  6.175072E-0001  9.317559E-0001
  9.756231E-0003  2.070030E+0000
 -1.770657E+0000  3.485354E+0000
 -1.887734E+0000 -7.549683E-0001
 -2.262457E-0001 -1.661965E+0000
  1.127121E+0000  9.706005E-0001
  6.933086E-0001  1.048286E+0000
 -1.997746E+0000  1.276388E+0000
 -8.841024E-0001 -1.931554E+0000
  8.252929E-0001 -2.130186E+0000
  6.328230E-0001 -7.751617E-0001
 -1.459122E-0001  4.194936E-0001
  3.686519E-0003  8.928417E-0001
  1.787615E-0001  1.690574E+0000
 -1.285078E+0000  2.304148E+0000
 -1.367795E+0000  1.962268E+0000
 -2.670033E-0001  1.259918E+0000
 -3.702848E-0001  1.029639E+0000
  1.059302E+0000  1.665579E+0000
 -4.817280E-0001  1.297275E+0000
  8.127367E-0001 -5.136633E-0001
  2.060440E+0000 -7.940516E-0001
  2.407711E+0000  6.703139E-0001
 -9.417687E-0001 -8.675492E-0001
 -3.235438E-0001 -2.018527E+0000
  5.016595E-0001 -1.235331E+0000
 -2.845019E-0001  8.823173E-0001
  1.669874E-0001  1.380789E+0000
  1.304355E-0001 -4.803464E-0001
 -1.951002E+0000 -8.743389E-0001
 -8.662652E-0001 -1.707126E+0000
  8.074361E-0001 -1.056462E+0000
  2.648600E+0000 -1.136615E+0000
  2.941296E+0000 -4.947989E-0001
  9.011838E-0001  9.875640E-0001
 -1.448716E+0000 -3.258946E-0001
  1.245533E+0000  7.115103E-0001
  1.090749E+0000  1.621018E+0000
  6.059897E-0001  6.739605E-0001
  2.458597E-0001  1.250458E+0000
 -1.887306E+0000  7.405300E-0001
 -3.878876E+0000  9.842275E-0001
 -1.133638E+0000  3.747213E-0001
 -2.266497E-0001  3.533383E-0001
  2.308385E+0000  1.548308E+0000
  1.451401E+0000  1.785610E+0000
  2.523569E+0000 -4.193964E-0001
  8.299269E-0001  1.250431E+0000
 -8.303229E-0001  9.733613E-0001
 -2.340057E-0001 -1.891414E+0000
  2.584209E+0000 -2.834203E-0001
  1.117806E+0000  1.203873E+0000
  1.039727E+0000  7.405207E-0001
  5.435715E-0001 -1.540425E+0000
  2.087960E+0000 -6.243981E-0001
  3.219942E-0001  7.928758E-0001
 -1.553005E+0000  7.490186E-0002
 -4.366928E-0001 -5.828263E-0001
  6.148817E-0001  5.352083E-0001
  1.747635E+0000  4.821939E-0001
  2.133244E+0000  1.025456E+0000
  5.854542E-0001  1.090960E+0000
 -2.204853E+0000  1.117721E+0000
  8.102647E-0003  8.510151E-0001
  1.127934E+0000  1.947135E+0000
  2.191895E+0000 -4.752241E-0001
 -5.070103E-0001 -4.665125E-0001
  2.587261E-0001 -1.420796E+0000
  1.467598E+0000 -2.480763E-0001
  5.248957E-0001 -2.203290E+0000
 -3.779789E-0001 -1.857823E+0000
 -9.761163E-0001  2.250516E-0001
 -1.051757E+0000 -8.901984E-0001
 -1.118627E+0000 -3.947545E-0001
  5.317949E-0001  1.752068E+0000
 -1.857588E+0000  1.325085E+0000
 -2.455153E+0000  7.768765E-0001
 -2.263793E+0000  1.810619E-0002
  1.882675E-0001 -4.163135E-0001
 -6.766264E-0001  9.587495E-0001
 -6.377250E-0001  3.667361E-0001
 -2.245804E+0000 -7.129882E-0001
  4.888038E-0001 -9.863011E-0001
  6.357273E-0001  1.996342E+0000
 -5.885942E-0001  8.093878E-0001
 -2.328716E-0001  1.539215E+0000
 -1.475676E+0000  2.379935E+0000
 -3.634963E+0000  1.624589E+0000
 -6.333199E-0001  1.801549E+0000
  3.654925E-0001  1.857319E+0000
  1.321782E+0000  2.528261E+0000
 -2.153068E-0001  4.030268E-0001
  2.183758E+0000  1.301707E+0000
  2.525179E+0000  1.911401E+0000
 -2.228940E+0000  3.215152E+0000
 -2.596384E+0000  2.397223E-0001
 -1.236355E-0001 -7.885735E-0001
  3.326589E+0000  1.958834E+0000
 -1.848077E+0000  2.390426E+0000
 -9.754431E-0001  1.638741E+0000
  2.875316E+0000  1.401512E+0000
  2.576748E+0000  1.982060E+0000
  1.046322E+0000  1.058147E+0000
  1.765344E+0000  7.910357E-0001
  6.655207E-0001  1.561447E+0000
 -2.356837E+0000  3.194101E+0000
 -2.381997E+0000  1.965070E+0000
  5.952818E-0002  9.846260E-0001
 -4.290866E-0002  2.256320E+0000
  2.827528E+0000  3.917528E+0000
  3.444967E-0001  3.047446E+0000
 -3.298737E+0000  1.286286E-0002
  8.091894E-0001 -1.119396E+0000
  1.672178E+0000 -1.839350E+0000
  1.733025E+0000 -2.226527E+0000
 -2.894044E-0001 -2.365271E+0000
  5.415522E-0002 -2.262980E+0000
  1.930540E+0000 -1.876669E+0000
  1.153102E+0000 -2.765661E-0001
 -6.325702E-0001  1.353554E+0000
 -9.221743E-0001  1.120902E+0000
 -2.898601E-0001  3.026267E-0001
  8.451849E-0001 -7.538521E-0001
  2.611399E+0000  8.129117E-0001
 -8.553318E-0001  2.042583E+0000
  2.399758E-0001  5.300210E-0001
  1.552815E+0000 -1.058757E+0000
  4.465097E-0002 -6.736233E-0003
  1.164054E-0001 -2.751141E+0000
  4.810719E-0002 -1.884880E+0000
 -2.115299E+0000 -1.279886E+0000
 -1.969608E+0000  4.290458E-0001
 -1.173007E+0000  6.178521E-0001
  2.472588E+0000 -6.947056E-0001
  3.417221E+0000  1.882453E+0000
 -1.286171E+0000  2.234542E+0000
 -1.253336E+0000  1.707678E+0000
 -5.341362E-0001  7.660843E-0001
  2.115551E+0000 -1.951657E+0000
  2.511492E+0000 -1.526949E+0000
  2.121523E+0000 -1.569033E+0000
 -1.561395E+0000 -5.447209E-0001
 -2.500884E+0000  2.066930E+0000
 -3.359766E+0000  1.183846E+0000
  2.101461E-0001  3.465489E-0001
  5.419592E-0001  2.211775E+0000
  2.179197E-0001  2.752695E+0000
 -3.242438E-0001 -1.044144E+0000
  5.290806E-0001 -1.610276E+0000
 -5.381628E-0001  7.395391E-0001
  2.250030E-0001  1.072358E+0000
 -1.832110E+0000 -6.119314E-0001
 -7.238741E-0001 -2.986625E+0000
  5.122054E-0001 -2.777614E+0000
  1.330446E-0001 -2.711448E+0000
  9.680155E-0001 -1.404569E+0000
  6.943003E-0001 -1.121425E+0000
 -2.258529E+0000 -2.008709E-0001
 -2.474172E+0000 -5.274517E-0001
  1.075687E+0000  1.079809E+0000
 -7.547123E-0002  1.034573E+0000
  6.721318E-0001  1.786315E+0000
 -9.780499E-0002  5.210384E-0001
  2.237571E+0000  7.148313E-0002
  4.147029E+0000  6.719738E-0001
  1.475001E+0000  8.776919E-0001
 -9.118840E-0001 -4.311745E-0001
 -1.944463E+0000  6.433038E-0001
  1.189246E+0000  1.173447E+0000
  2.041311E+0000  1.635027E+0000
  1.003176E+0000  1.021717E+0000
 -9.449849E-0001 -5.984858E-0001
 -2.805330E-0001 -4.635694E-0001
  2.315868E+0000  4.880179E-0001
  2.112275E+0000 -1.466811E-0001
  1.119352E+0000  6.778430E-0001
 -2.417172E-0002  1.637528E+0000
 -1.312284E+0000  2.454938E+0000
  3.213995E-0001  1.110773E+0000
  3.248402E-0002  1.623865E+0000
 -7.611694E-0001  4.766363E-0001
 -6.868648E-0001  2.099435E-0001
 -1.140143E+0000  7.839910E-0001
  6.406275E-0001  1.543789E-0001
  1.488244E+0000 -1.674417E+0000
  6.384247E-0001  3.374363E-0001
 -1.625248E+0000 -2.026941E+0000
  5.799081E-0001 -2.839728E+0000
  3.699646E+0000 -2.444051E+0000
  7.587880E-0001 -5.871898E-0001
 -2.426568E+0000 -9.783059E-0001
 -8.160144E-0002 -2.187049E+0000
  1.001359E+0000 -1.675475E+0000
  1.612718E+0000 -1.083490E+0000
  1.966213E+0000 -1.152113E+0000
  6.454108E-0001 -2.924440E+0000
  5.044707E-0001 -2.621515E+0000
  2.691826E-0001 -8.122814E-0001
 -1.867863E+0000 -2.653711E+0000
  4.976787E-0001 -5.278243E-0001
 -5.097670E-0001  7.322721E-0001
 -5.080383E-0003  1.387582E+0000
 -2.312786E-0001  1.598377E+0000
 -2.185727E+0000  2.984707E-0001
  1.844196E+0000  1.433764E+0000
 -4.197130E-0001  2.548370E+0000
 -3.505378E+0000  2.214749E+0000
 -2.809491E+0000 -1.532785E+0000
  1.538538E+0000  5.293396E-0001
  2.536868E+0000  1.953407E+0000
  1.520468E+0000  1.339095E+0000
 -2.734013E-0001  1.771614E+0000
  4.397465E-0001  9.512097E-0001
  1.425067E+0000  1.747510E-0001
 -1.727791E+0000 -5.566770E-0001
 -2.099342E+0000 -2.093863E-0001
 -1.112387E+0000  5.304226E-0001
  9.058721E-0001  5.357572E-0001
 -4.026668E-0001  8.147560E-0001
  1.193775E+0000 -1.110276E+0000
  2.130871E+0000  4.667251E-0001
 -7.178310E-0001 -1.076626E-0001
 -7.904312E-0001 -1.511339E+0000
  2.688160E-0001 -1.666673E+0000
 -1.326614E+0000 -8.856591E-0001
 -6.146597E-0001 -8.328863E-0001
 -8.393535E-0001  5.495190E-0001
 -6.085074E-0001 -7.937837E-0001
  9.499168E-0001  2.071171E-0001
  1.422087E+0000  2.756011E-0001
 -4.792021E-0001 -1.990811E-0001
 -3.033717E+0000  1.580202E+0000
 -3.339688E+0000  1.567072E+0000
  8.844950E-0001 -1.126952E-0001
  7.650884E-0001  4.163014E-0001
  3.203942E+0000 -7.449521E-0001
  7.705733E-0001 -1.072028E+0000
  4.895543E-0001 -1.285311E+0000
 -1.413659E+0000  3.900306E-0001
 -8.226186E-0001  1.336764E+0000
 -6.069638E-0001  9.552512E-0001
  7.300590E-0001 -1.220587E+0000
  1.842460E+0000  7.449128E-0002
  2.682897E-0001  2.123811E-0001
 -6.171095E-0001  2.536881E-0001
 -1.233056E+0000  1.186004E-0002
 -2.400138E-0001 -7.154649E-0001
  2.692899E+0000  3.413022E-0002
 -1.948564E+0000  5.786388E-0001
 -2.652576E+0000  3.068330E-0001
 -2.485279E-0001 -1.238334E+0000
  2.344712E+0000 -1.124445E+0000
  2.433606E+0000 -9.820312E-0001
  2.857425E-0001 -1.190682E-0001
 -9.690868E-0001 -1.091348E+0000
 -2.433615E-0001  4.896444E-0001
  1.564781E+0000  2.554298E+0000
 -3.056931E-0001  3.193218E+0000
  1.160173E+0000  3.397380E+0000
  5.210903E-0001  3.012470E+0000
 -5.933937E-0001  7.949133E-0001
  4.731855E-0001 -8.014765E-0001
 -4.203746E-0001 -1.110885E+0000
 -8.068541E-0001 -7.343686E-0001
 -2.016035E+0000 -2.746673E+0000
  3.016948E-0001 -1.436885E+0000
 -3.464294E-0001 -2.108058E+0000
  6.464912E-0001 -1.310078E+0000
  1.022490E+0000  8.362169E-0002
  3.643968E-0001  9.687343E-0001
  4.669175E-0001  3.431648E+0000
 -2.343799E+0000  2.591687E+0000
  1.618942E+0000  4.971539E-0001
  1.757340E+0000 -6.618733E-0001
 -2.000003E+0000  4.279308E-0002
  2.221639E-0001 -8.860068E-0001
  1.982293E-0001  3.119930E-0001
 -4.125837E-0001  5.437687E-0001
 -2.679709E-0001 -2.372350E-0002
 -2.397935E+0000 -1.046586E+0000
 -1.809740E+0000  1.580259E-0001
 -9.962141E-0001  1.290948E+0000
 -2.838148E-0001 -3.440980E-0001
  2.713010E+0000 -8.577387E-0001
  2.113338E+0000 -8.456677E-0001
  4.387846E-0001  1.320643E+0000
 -6.001196E-0001  6.154962E-0001
 -2.576102E+0000 -3.309601E-0001
  7.481935E-0001 -4.107966E-0002
  1.687011E+0000  2.019629E+0000
 -1.295962E+0000  9.559929E-0001
 -2.766497E+0000  2.092362E+0000
 -6.360186E-0001  1.115635E+0000
 -6.591906E-0001 -5.114047E-0001
  4.891609E-0001 -4.613929E-0002
 -1.584814E+0000  2.694555E+0000
 -5.276057E-0001  1.016698E+0000
 -6.575206E-0001  7.917415E-0001
 -1.918915E+0000  2.242571E+0000
 -1.588288E+0000  1.655274E+0000
  1.290039E+0000 -4.640306E-0001
  4.779598E-0001 -2.285559E-0002
  9.306836E-0001 -6.843773E-0001
  1.309138E-0001  3.853172E-0001
 -1.465115E+0000 -1.837703E-0001
 -1.814387E+0000 -9.999731E-0001
 -9.445680E-0001 -2.108126E+0000
  3.352882E+0000  3.138830E-0001
  6.390223E-0001  1.971339E+0000
 -1.351273E+0000  7.198875E-0001
 -6.920561E-0001  2.019523E+0000
  6.976973E-0001  1.127125E+0000
  1.501863E+0000  2.427726E+0000
 -2.170244E+0000  1.817497E+0000
 -8.234686E-0001 -8.193562E-0001
  8.216295E-0001 -2.251105E+0000
  2.392524E+0000 -2.419019E+0000
  1.377809E+0000 -4.052480E-0002
  1.299115E-0001 -1.168430E+0000
 -8.407969E-0001 -1.082505E-0002
 -1.032510E+0000  7.956800E-0001
  4.622162E-0001  1.699646E+0000
  1.735948E+0000 -3.440200E-0001
  2.885994E+0000 -1.644603E+0000
  6.661267E-0001 -1.761500E+0000
 -4.485596E-0001 -1.055727E+0000
 -3.551391E-0001 -3.179124E+0000
 -1.291711E+0000 -4.181271E+0000
 -3.678826E-0001 -2.745274E+0000
  1.817038E+0000 -2.552765E+0000
  3.580064E+0000  2.774366E-0001
 -7.960836E-0001  1.106210E+0000
 -1.214766E+0000  4.700814E-0001
  1.696571E+0000 -2.313901E+0000
 -1.019311E+0000 -1.110119E+0000
 -4.855218E-0001 -1.679789E+0000
 -1.120039E+0000 -4.591372E-0001
  2.240530E-0001 -1.318914E+0000
 -3.276209E-0001 -5.179225E-0001
 -4.715490E-0001 -2.682921E-0001
 -4.325936E-0001  4.497130E-0001
 -1.793564E-0001 -1.085453E+0000
 -1.815244E+0000 -1.565243E-0001
 -4.800173E-0001 -7.912995E-0001
  1.327231E+0000  5.706784E-0001
  9.929178E-0001  1.771307E+0000
 -5.088115E-0001 -5.744078E-0001
 -8.521333E-0001  4.787116E-0001
 -1.232929E-0001  4.987021E-0001
 -5.416617E-0001  1.271690E+0000
  8.859670E-0001  9.195329E-0001
 -7.238257E-0001  8.550754E-0001
  8.939914E-0001  4.144753E-0001
  5.718599E-0001  5.391583E-0001
  8.879912E-0001  1.309965E+0000
 -2.705469E-0001  1.122576E+0000
  9.457665E-0001 -1.316895E-0001
  7.642798E-0001 -1.566315E+0000
  2.148399E+0000 -8.722137E-0001
 -8.071837E-0002  1.871908E-0003
 -6.590898E-0001  2.739058E-0001
 -3.898329E-0001 -1.364187E+0000
 -9.245078E-0001  6.400283E-0001
 -2.039787E+0000 -1.641169E-0001
 -6.887033E-0001 -2.027767E+0000
  8.818116E-0001 -1.705491E+0000
 -1.156681E+0000 -5.627823E-0001
 -1.603703E+0000  7.473795E-0001
 -2.056402E+0000  3.874210E-0001
 -1.741732E-0001  5.169184E-0002
  2.316265E+0000  7.059962E-0001
  2.927574E+0000 -1.339886E+0000
  2.125824E+0000 -1.474514E+0000
 -2.439239E+0000 -3.651446E-0001
 -2.331210E+0000 -1.454505E+0000
 -9.655270E-0002  9.946770E-0002
 -1.261569E+0000  3.208931E-0001
 -1.609034E-0001  2.760531E+0000
 -3.847213E-0001  1.679231E+0000
  1.345318E+0000  6.700876E-0001
  9.495414E-0001 -1.060896E-0001
 -8.647620E-0001  9.272878E-0001
 -5.594221E-0002 -1.142215E+0000
 -9.877656E-0001 -1.748147E+0000
 -7.844724E-0003 -1.891157E+0000
 -2.859017E-0001  1.295639E-0001
 -1.477984E+0000 -4.930647E-0001
 -1.220338E+0000 -6.159620E-0001
 -2.764465E-0002 -1.907938E+0000
 -1.713892E+0000 -2.891886E+0000
 -9.469241E-0001 -2.388524E+0000
 -2.036032E-0001 -2.703427E+0000
  2.131664E+0000 -3.371890E+0000
  2.006722E-0001 -5.752959E-0001
 -3.245850E+0000  9.710337E-0001
 -3.008748E+0000  3.709861E-0001
  4.893256E-0002  9.218456E-0001
  2.668405E+0000  2.650282E+0000
 -1.118881E+0000  3.553377E+0000
 -1.361713E+0000 -9.555429E-0001
  6.306475E-0001 -4.605268E-0001
  2.724385E+0000 -5.012909E-0002
  5.310149E-0001  3.214892E-0002
 -3.522695E+0000 -3.842711E-0001
 -2.152256E+0000 -1.994585E+0000
  1.748468E+0000 -1.737237E+0000
  2.323629E+0000 -1.905257E+0000
 -1.466775E+0000 -1.182840E+0000
 -9.563413E-0001 -1.333222E+0000
 -9.149019E-0002 -2.336275E+0000
 -1.869556E+0000  2.444986E-0001
  6.271329E-0001 -3.538349E-0001
  8.239620E-0001  2.454278E+0000
 -2.792841E-0001  2.569867E+0000
  1.786649E+0000  8.253488E-0001
  9.170717E-0001  1.581043E+0000
 -5.434619E-0001  5.763211E-0001
 -2.398213E-0001 -1.152750E+0000
 -2.134679E+0000 -8.916431E-0001
  8.416501E-0001  4.342947E-0001
 -1.663380E-0001  1.129628E-0001
 -1.097974E+0000  1.279586E+0000
  7.492258E-0001  1.446975E+0000
  1.351933E+0000  2.017588E+0000
  5.235967E-0001  2.296553E+0000
 -7.936993E-0001  8.754520E-0001
 -6.938268E-0001  6.763873E-0001
  2.302445E+0000 -8.840070E-0002
 -4.231313E-0001  8.504815E-0001
 -6.887230E-0001 -2.081916E+0000
  1.451341E+0000 -7.620992E-0001
 -8.050961E-0001 -9.534470E-0002
 -1.724898E+0000  4.211372E-0001
 -1.763237E+0000  2.126039E+0000
  1.130171E+0000  7.616824E-0001
  1.786398E+0000 -1.527338E+0000
 -5.482837E-0001  1.879202E-0001
 -2.440594E+0000 -6.015802E-0001
 -7.691474E-0001 -2.173885E+0000
  6.970012E-0001  2.471160E-0002
  2.570891E+0000  1.195164E+0000
 -7.461783E-0001  1.658233E+0000
 -6.486278E-0001  9.102441E-0001
 -2.579848E+0000  2.128335E+0000
  2.029620E-0001  6.063171E-0001
  2.050383E+0000  9.378371E-0001
  3.698956E-0001  2.110819E-0001
  8.178662E-0001 -1.830389E-0001
  1.593318E+0000 -1.862686E-0002
  1.769741E+0000  1.859078E+0000
 -3.548169E-0001  1.424896E+0000
 -1.868976E+0000  1.670191E+0000
 -1.919170E+0000 -3.814733E-0001
  8.802480E-0001 -3.152564E-0001
  3.051580E+0000  1.276835E+0000
  3.429300E-0001  8.138309E-0001
 -9.510647E-0002 -1.266200E-0001
  6.287481E-0001 -1.475111E+0000
  2.743499E-0001 -1.580467E+0000
  1.553635E-0001 -4.169940E-0001
 -1.966088E+0000  2.268216E-0001
 -1.507806E-0001  1.159857E+0000
  1.520559E+0000  1.078841E+0000
  1.750652E+0000  1.481809E-0001
  7.895425E-0001 -1.140466E+0000
 -1.549398E+0000 -3.490398E-0001
 -5.999421E-0001  4.965727E-0001
  3.058669E+0000  1.054811E+0000
 -1.088456E+0000 -6.186619E-0001
 -8.749145E-0001 -1.683169E+0000
 -1.303645E+0000 -1.518405E+0000
 -6.523563E-0001 -4.430206E-0002
 -1.228709E+0000  5.553561E-0001
  1.161238E-0004  8.884840E-0001
  7.503016E-0001  2.493436E-0001
  9.506094E-0001 -2.254007E+0000
  4.486685E-0001 -2.943068E+0000
  1.188272E+0000 -1.133813E+0000
 -1.753912E-0001  4.262068E-0001
 -8.722704E-0001 -1.976091E+0000
  1.209776E-0001  3.692307E-0002
  8.198124E-0001  2.276097E+0000
  6.727692E-0001  3.393232E-0001
  2.171696E-0001 -4.658027E-0001
 -7.308029E-0001 -5.051539E-0001
 -2.337538E+0000  9.266086E-0001
 -3.402513E-0001 -1.044204E+0000
  2.630960E+0000  8.965745E-0001
 -8.068993E-0001  8.714788E-0001
 -9.421217E-0001  7.694578E-0001
 -8.881205E-0001 -1.174474E+0000
  2.923006E+0000  1.317882E+0000
  2.149698E+0000  1.614238E+0000
  1.849880E+0000  8.444397E-0001
  1.651896E+0000  1.350739E+0000
  1.173712E+0000  9.817986E-0001
 -4.579486E-0001 -2.683382E-0001
 -7.637935E-0001 -3.050704E-0001
 -5.569136E-0001  5.017076E-0001
 -9.833484E-0001  3.255186E-0001
  1.253578E+0000  2.460204E+0000
 -1.136315E+0000  2.050946E+0000
 -3.792462E-0001 -4.409481E-0001
  2.752642E+0000 -9.971271E-0001
  1.855611E+0000  1.320857E+0000
 -2.038076E+0000  1.365248E+0000
 -3.578958E+0000  5.318804E-0002
  4.261550E-0001  2.222791E+0000
  2.469812E+0000  4.230020E+0000
  1.591967E+0000  3.467850E+0000
  8.033064E-0001  1.371479E+0000
  1.687029E+0000 -1.424644E+0000
  1.092256E+0000 -1.511822E+0000
  3.669328E-0001 -2.074534E+0000
 -6.784945E-0001 -4.951000E-0001
 -5.121375E-0001 -2.198851E+0000
 -2.621262E-0001 -1.859642E+0000
 -1.231199E+0000  7.243874E-0001
 -2.445597E+0000  2.015995E+0000
 -2.191106E+0000  1.081068E+0000
  9.979469E-0001  6.893733E-0001
  1.419208E+0000 -2.658075E-0001
  1.539990E-0001  1.390541E+0000
  5.554986E-0001 -6.935927E-0001
  7.699864E-0001 -3.026735E-0001
  1.719381E+0000 -1.781246E+0000
 -1.014519E+0000 -1.902283E+0000
 -2.444242E+0000 -9.608370E-0001
 -1.507324E+0000 -2.974319E+0000
 -9.775620E-0001 -1.982832E+0000
 -6.773369E-0001 -4.613184E-0001
 -3.861683E-0001  7.516875E-0001
 -1.159944E+0000  2.044666E-0001
 -2.942814E-0001 -1.812763E+0000
  1.857009E+0000 -8.797446E-0001
 -7.888338E-0001 -5.675440E-0002
 -3.285912E+0000 -3.111029E-0001
 -1.416265E+0000  7.887443E-0001
 -1.478039E+0000 -2.009625E-0001
  4.927489E-0001  2.582816E-0001
 -1.015511E+0000  1.395191E+0000
  5.828041E-0002 -3.863603E-0001
  1.894281E+0000 -9.936031E-0001
  1.313572E+0000 -2.544249E-0001
  4.533388E-0001 -2.313741E-0001
  1.065803E+0000 -3.585142E-0001
 -6.935219E-0001  6.650982E-0001
 -1.033502E+0000  1.611612E-0001
  4.766966E-0001 -3.715806E-0001
 -1.323382E+0000 -5.159102E-0001
 -2.111799E+0000  1.155225E-0001
  1.386024E+0000  1.350143E+0000
  1.965140E+0000 -6.759048E-0001
  1.558335E+0000  1.428055E+0000
 -1.072551E+0000  1.786997E+0000
 -1.025875E+0000 -5.536321E-0001
 -1.027361E-0001 -3.724173E+0000
  9.916839E-0001 -1.687226E+0000
  1.823498E+0000 -1.330047E+0000
 -1.326810E+0000  1.264882E+0000
 -1.517895E+0000 -4.873897E-0001
 -2.500705E-0001  2.725200E-0001
 -1.128553E-0001  8.051440E-0001
 -8.758314E-0001  7.325428E-0001
 -7.598866E-0001  4.388157E-0002
 -1.057976E+0000  6.515384E-0001
  1.562738E-0001  7.721570E-0001
  7.480954E-0002  1.098382E+0000
  3.155881E-0001  2.369500E+0000
 -7.613473E-0001  2.870948E+0000
 -4.645684E-0001  7.634784E-0002
 -8.719826E-0001  6.574485E-0001
  8.884447E-0001  7.309890E-0001
 -3.717166E-0002  2.902623E-0001
 -3.748601E-0001  5.058162E-0001
  1.072551E-0001  8.455326E-0001
 -5.942589E-0001 -1.837621E-0001
  1.967365E+0000 -8.014307E-0001
  4.392229E-0001  1.105835E+0000
  4.254091E-0001  8.046646E-0001
 -1.718183E+0000 -1.309129E-0002
  8.425031E-0001  3.410956E-0001
  1.586066E+0000 -9.262717E-0001
  2.854096E+0000 -1.221977E+0000
 -3.374933E-0001 -6.619702E-0002
 -8.238121E-0001 -1.601071E+0000
  4.656792E-0001 -3.722257E-0001
  1.318565E-0001 -4.690458E-0001
 -1.222975E-0001 -7.593571E-0001
 -1.107531E+0000  1.895703E+0000
 -1.565595E-0002  3.600986E-0003
 -9.165392E-0002  3.381133E-0001
  1.466363E+0000 -4.780552E-0001
  5.780408E-0001  1.078882E-0001
 -1.825139E-0001 -2.861115E-0001
 -1.356521E+0000 -1.407530E+0000
  7.692192E-0001 -1.418014E+0000
  2.236738E-0001  1.059917E+0000
 -1.249523E+0000 -8.699184E-0001
 -1.308168E+0000 -2.690095E+0000
  9.188527E-0001 -3.034751E+0000
  2.625225E+0000 -2.377939E-0001
  9.958716E-0001  3.781166E-0001
 -1.736535E+0000  1.771035E+0000
 -4.604080E+0000  3.609306E-0001
  8.658493E-0001  9.211942E-0001
  2.313258E+0000  4.765975E-0001
  1.644084E+0000  3.580436E-0001
 -7.204476E-0001  1.968263E+0000
 -8.969436E-0001  1.430471E+0000
 -2.432080E-0001  1.954910E-0002
  2.286985E+0000 -9.188561E-0001
  1.240107E+0000 -6.161251E-0001
 -2.269852E+0000 -1.833340E+0000
  3.873415E-0001 -1.527237E+0000
  7.645257E-0001 -4.034979E-0001
  1.418545E+0000  1.018022E+0000
  2.351898E-0001  1.353681E-0001
 -1.114275E+0000 -1.018364E+0000
 -4.368283E-0001 -2.188263E+0000
 -3.900644E-0001 -1.203906E+0000
 -1.743978E+0000 -3.028949E-0001
 -9.868295E-0001 -1.344952E+0000
 -4.887177E-0001 -2.218490E+0000
 -1.619225E-0002 -8.573567E-0001
  1.014383E+0000 -3.673833E-0002
  1.015994E+0000  9.412513E-0001
  3.955453E-0001  1.008179E+0000
  2.011228E+0000  2.532002E+0000
 -4.653451E+0000  4.043407E-0001
 -4.095473E+0000 -2.562651E+0000
  4.051980E-0001 -8.464263E-0001
  2.929131E+0000  9.991547E-0001
  1.148937E+0000 -5.630164E-0001
 -1.908879E+0000  1.722927E-0001
 -1.800428E+0000  3.922836E-0001
 -1.095713E+0000  7.143544E-0001
  1.318082E+0000  2.304569E-0001
  8.611005E-0001  1.070428E+0000
  2.167351E+0000  5.005982E-0001
 -1.613598E-0001  1.181844E+0000
 -4.894352E-0001  7.094862E-0001
 -1.412702E-0001 -1.394888E+0000
  3.154896E+0000 -4.670216E-0001
  1.818613E-0001 -3.974447E-0001
 -3.313778E+0000  3.686001E-0001
 -3.510385E-0001 -8.896285E-0005
  7.910649E-0001  3.192675E-0001
  5.351836E-0001 -6.518786E-0001
  6.982196E-0001  2.891246E-0001
 -1.932472E+0000 -7.159980E-0001
  1.052482E+0000 -2.519264E+0000
  1.072501E+0000 -6.118049E-0001
 -5.328143E-0001 -1.303873E+0000
 -1.538856E+0000 -3.850905E-0001
 -2.062142E+0000  1.294215E+0000
 -2.175497E+0000 -6.134743E-0001
  1.574573E+0000  5.477114E-0002
  1.594078E+0000  1.120243E+0000
  3.288417E-0001 -2.772636E-0001
  2.071049E-0001  6.624548E-0002
 -5.819975E-0001  1.380363E+0000
 -1.271788E+0000  7.454995E-0001
  4.615221E-0001  4.177119E-0001
  1.274758E+0000 -2.382021E-0001
  5.493343E-0001 -3.882980E-0001
 -1.011872E+0000  1.568409E+0000
 -1.562919E+0000  6.307960E-0002
  1.054535E+0000  4.279820E-0001
 -7.167664E-0001  3.095334E-0001
 -2.448558E+0000  1.002199E+0000
 -3.402635E+0000 -1.062954E+0000
  6.704445E-0001 -9.783398E-0001
  1.660630E-0001 -7.993838E-0002
  2.785807E-0001  3.602244E-0001
 -1.394036E+0000  5.859339E-0001
 -5.927363E-0001  1.540016E+0000
 -6.235916E-0001 -1.124252E+0000
  1.413217E+0000 -5.662518E-0001
 -2.159060E-0001  2.581577E-0001
 -2.123382E+0000 -4.393636E-0001
 -1.476911E+0000 -5.065530E-0001
 -1.534599E+0000 -2.667493E-0001
  9.657140E-0001 -4.665558E-0001
  1.077881E+0000 -9.604181E-0001
 -8.524140E-0001 -9.956771E-0002
 -9.693739E-0001  1.609514E-0001
 -8.695210E-0001 -1.199719E+0000
  1.725451E-0001  2.504809E-0001
 -2.847018E-0001  4.263231E-0001
 -5.931080E-0001 -2.569275E-0001
 -3.819724E-0001 -9.122152E-0001
  2.947183E+0000 -3.650318E-0001
  8.836162E-0001 -4.635644E-0001
 -9.407040E-0001 -1.122003E+0000
 -1.336275E+0000 -1.271304E+0000
  4.491889E-0001  6.238143E-0001
  6.051846E-0001  8.593439E-0001
 -1.766234E+0000  1.731063E+0000
 -1.551996E+0000  1.306394E+0000
  5.178672E-0001  7.076860E-0001
  1.739271E+0000  6.848758E-0001
 -2.132756E+0000 -5.082673E-0001
 -2.624518E+0000 -2.036201E+0000
 -5.313391E-0001 -8.872062E-0001
  2.506991E-0001 -9.974738E-0002
  6.406170E-0001 -9.138060E-0001
  1.076658E+0000 -5.863441E-0001
 -2.276030E-0001  8.542657E-0001
 -1.469994E+0000 -1.551077E-0001
 -5.835382E-0001 -8.807744E-0001
 -1.569679E-0001 -2.594940E+0000
  1.646527E+0000 -2.301072E+0000
 -6.721610E-0001 -1.051939E+0000
 -2.867266E+0000 -4.490710E-0001
 -4.657115E-0001  2.116595E-0002
 -2.054914E-0001 -8.495706E-0001
  7.415947E-0001  2.418311E-0001
  1.347598E+0000 -1.827480E+0000
 -4.871008E-0001 -1.575011E+0000
 -1.926666E+0000 -1.379543E+0000
 -2.893954E-0001 -2.813135E+0000
  9.856462E-0001 -8.491426E-0001
  4.597825E-0001 -6.199579E-0001
 -1.680874E+0000  6.020969E-0001
 -1.210579E+0000 -1.212635E+0000
  2.515614E-0001 -1.218611E+0000
 -7.039363E-0001 -7.829973E-0001
  1.020207E+0000 -1.076919E+0000
 -6.491963E-0001 -5.563579E-0001
  2.963370E-0001 -1.288722E+0000
 -4.683072E-0001 -1.841127E+0000
 -1.138504E+0000 -1.793390E+0000
  9.404014E-0001 -2.131980E+0000
  1.750431E+0000 -9.204924E-0001
  2.391277E-0001 -1.412188E+0000
 -1.927128E+0000 -1.656619E+0000
 -2.348193E+0000 -1.069118E+0000
 -5.566221E-0001 -2.117418E+0000
  3.009092E+0000 -2.670257E+0000
  2.312024E+0000 -1.134276E+0000
 -2.532496E-0001  1.564747E+0000
 -2.511033E+0000  1.844390E+0000
 -1.971470E+0000  2.155790E+0000
  3.129709E-0001 -3.550368E-0001
  8.323026E-0001  2.172407E+0000
  1.018417E+0000  1.460928E+0000
  1.376301E+0000  4.691256E-0001
 -3.824257E-0001  2.737310E+0000
 -2.331440E+0000  6.949503E-0001
 -1.236370E+0000  1.311419E+0000
  2.267674E-0001  1.452836E+0000
 -3.550280E-0001  7.878976E-0001
  2.181901E+0000  3.746184E-0002
  2.600533E+0000  6.783702E-0001
  7.172048E-0001  1.656736E+0000
 -3.429576E+0000  2.389855E+0000
 -2.397508E+0000  1.739220E+0000
  1.423893E+0000 -6.565510E-0001
  2.569281E+0000 -5.402478E-0001
  3.292242E+0000  1.157047E+0000
 -9.674813E-0001  2.053567E+0000
 -2.727209E+0000  1.340245E+0000
 -3.008902E+0000  3.171067E+0000
  4.674133E-0001 -8.186591E-0001
  3.416964E+0000  4.649807E-0001
  1.359152E+0000  2.548354E+0000
 -1.773001E+0000  7.903813E-0001
 -1.401744E+0000 -1.695440E-0001
 -4.270797E-0001  1.040060E+0000
 -9.355845E-0001  2.286826E+0000
 -5.432147E-0001  5.534313E-0001
 -6.778750E-0001 -6.751978E-0001
 -1.240657E-0001 -5.841522E-0001
  1.203962E-0001  1.012989E-0001
  1.647465E+0000  5.577538E-0002
  1.000970E+0000  1.860881E+0000
 -1.604019E+0000  7.740315E-0001
 -2.945666E+0000 -6.726554E-0001
 -9.937491E-0001  6.051624E-0001
  3.841678E-0001  8.936782E-0001
 -2.261270E+0000  2.204152E+0000
 -2.399291E+0000  2.651824E+0000
  1.175176E+0000  8.175469E-0001
  6.496274E-0001  6.751282E-0001
  1.690261E-0001 -9.498711E-0001
  1.130740E-0001  4.342225E-0001
 -1.520835E+0000 -7.241284E-0001
  1.690359E+0000 -1.012881E+0000
  1.314340E+0000  1.395548E+0000
 -1.488260E+0000  6.083704E-0001
  5.570713E-0001 -2.659943E-0001
 -6.576830E-0002  1.058389E+0000
 -1.627990E+0000  2.178028E-0001
 -4.790414E-0001  1.240550E+0000
 -6.320036E-0001  1.162262E+0000
 -2.264174E+0000  1.397048E+0000
  6.582993E-0001  1.965029E+0000
  9.597947E-0001  9.811405E-0001
 -8.034350E-0001  5.773238E-0001
  1.968169E+0000 -1.272885E+0000
  2.696657E+0000  4.597775E-0001
 -7.909371E-0001  9.521429E-0001
 -3.629307E+0000  5.253135E-0003
 -6.658539E-0001 -1.877206E-0003
 -7.644583E-0002  1.015855E+0000
  4.253454E-0001 -5.351281E-0001
  1.337907E+0000 -2.949032E-0001
 -4.642580E-0001 -8.453268E-0001
 -1.604111E+0000  6.290424E-0001
 -1.492753E+0000  7.256753E-0001
  2.885976E-0003 -8.296059E-0001
  1.923879E+0000  5.726868E-0001
  2.046252E-0001  2.320405E-0001
 -2.716849E+0000 -1.758126E-0001
 -9.161489E-0001  5.724823E-0001
  1.907700E+0000  5.388509E-0001
  2.334756E-0001  1.624807E-0001
 -4.591669E-0001  7.793114E-0002
  3.148646E-0001 -1.013189E+0000
 -1.314907E-0001 -1.068394E+0000
  1.452304E+0000 -1.128104E+0000
  7.039691E-0002 -3.221197E-0001
 -9.914709E-0001  5.458296E-0001
  2.178519E-0001  1.174465E+0000
  6.062783E-0004  2.000316E+0000
 -1.459045E+0000  3.607842E+0000
 -3.450611E-0001  7.162948E-0001
  5.409075E-0003  1.038952E+0000
  9.713027E-0002  7.735923E-0001
  9.687847E-0001 -4.282157E-0001
  2.804958E-0001  6.972163E-0001
 -1.269637E+0000  9.041890E-0001
 -8.572632E-0001  1.155882E+0000
  1.461321E+0000  1.979804E+0000
  1.077971E+0000  1.002495E+0000
 -9.865763E-0001  2.170966E+0000
 -4.080026E+0000  8.692989E-0001
 -2.057352E+0000  1.245794E+0000
  1.729892E+0000  1.503741E+0000
  1.207431E+0000  1.270407E+0000
 -1.663984E+0000 -2.480368E-0001
 -2.485366E+0000 -3.210647E-0003
 -1.955152E-0002  2.394678E+0000
  1.187287E-0002  2.597024E+0000
  2.182323E+0000  2.624881E+0000
  3.280131E+0000  8.969137E-0001
  1.133833E+0000  9.028887E-0001
  6.174228E-0001  1.231903E+0000
 -1.897830E+0000  6.140267E-0001
 -9.688355E-0001  6.499732E-0001
 -2.337901E+0000  4.503214E-0001
 -2.106049E-0001 -9.189799E-0001
 -4.275786E-0001 -1.012985E+0000
 -1.464303E+0000 -1.705746E+0000
 -1.842043E+0000 -6.242543E-0001
 -1.334691E-0001 -1.648396E+0000
 -5.054672E-0001 -5.214037E-0001
 -1.534554E+0000  3.719986E+0000
 -2.528406E+0000  2.569792E+0000
 -1.907004E+0000  5.164372E-0001
  2.454497E+0000 -5.459546E-0001
  1.840413E+0000  8.001922E-0001
  9.203411E-0002 -1.871699E+0000
 -8.736014E-0002 -4.851800E+0000
  1.839769E-0001 -2.504613E+0000
 -4.157244E-0001 -1.852182E+0000
 -2.672672E+0000 -2.305271E+0000
 -1.529661E+0000 -2.572400E+0000
  6.103581E-0002 -2.525025E+0000
  1.510619E+0000 -9.098999E-0001
 -2.078537E+0000 -5.132436E-0001
 -8.775488E-0001 -1.443506E-0001
  9.638133E-0001  1.189177E+0000
 -1.639962E-0001  2.526942E+0000
  1.253062E-0001  1.756705E+0000
 -8.976652E-0001 -1.919664E+0000
 -8.820072E-0001 -3.423525E+0000
 -7.030395E-0001 -1.115610E+0000
 -2.019104E+0000 -2.984969E+0000
 -9.903775E-0001 -1.832256E+0000
 -1.079362E+0000 -7.597385E-0001
 -1.699324E-0001 -3.123474E-0001
  1.772355E+0000 -6.086842E-0003
  2.444168E+0000  1.191981E+0000
 -4.361460E-0001  2.079023E+0000
 -1.637768E+0000  1.750457E+0000
 -1.515098E+0000  1.802739E+0000
  4.768130E-0001  3.547029E-0002
  2.283368E+0000 -1.577823E+0000
  1.501522E-0001 -1.288429E+0000
 -9.013953E-0001 -9.598053E-0001
 -1.576145E+0000 -6.614376E-0001
  2.940842E-0001  1.191744E+0000
  2.007313E+0000  1.335754E+0000
 -2.040262E+0000  6.682078E-0001
 -2.361840E-0001 -2.924226E-0001
  8.078826E-0001  6.161595E-0001
 -3.536654E-0001  1.883062E+0000
 -1.013568E+0000 -1.938519E-0001
 -8.649665E-0001  1.103046E+0000
  7.236427E-0001  1.773045E+0000
 -9.074003E-0001  1.992506E+0000
 -2.804813E-0004  3.760369E-0001
  5.344476E-0001 -2.098620E+0000
  5.135254E-0001 -3.306456E+0000
 -2.202064E-0001 -1.704311E+0000
 -1.236111E+0000 -1.712233E+0000
  1.053295E+0000 -3.546857E-0001
 -3.264539E-0001  7.336964E-0001
  7.395606E-0001  5.133452E-0001
 -1.003509E+0000 -2.642849E+0000
  2.231346E+0000 -1.906030E+0000
  1.291672E+0000  2.971464E-0001
 -2.627032E+0000  1.172039E+0000
 -3.513913E+0000  1.327096E-0001
 -1.956032E-0001 -1.795658E+0000
  1.810572E+0000 -1.832261E-0001
  6.437513E-0001  1.302641E+0000
 -1.953042E+0000 -1.721516E+0000
 -4.857377E-0002 -2.706284E+0000
  8.811193E-0001  3.198667E-0001
  4.680981E-0001  9.055967E-0001
 -1.051846E+0000 -5.153168E-0001
  6.848328E-0001 -2.253026E+0000
  1.268013E+0000 -1.270761E+0000
  1.539174E+0000  5.629528E-0001
  5.357933E-0001  4.805514E-0002
  4.330184E-0001  1.417308E+0000
 -1.023288E+0000  3.297194E-0001
 -5.287612E-0001  5.962246E-0002
  5.169429E-0001 -1.402071E+0000
  3.434429E+0000 -2.450174E-0001
  1.108458E+0000 -2.618818E-0001
 -1.970748E+0000 -1.094447E+0000
 -3.563597E+0000  8.772007E-0001
 -1.186253E+0000 -1.587571E+0000
  7.397957E-0001 -1.690017E+0000
  1.038461E+0000  1.070054E+0000
 -2.237446E+0000  8.724670E-0001
 -2.247603E+0000 -4.378332E-0001
  1.320218E+0000 -1.653769E+0000
 -7.062342E-0001 -5.685535E-0001
 -1.101629E+0000 -7.382521E-0001
  6.137889E-0001 -7.768736E-0001
  1.843070E+0000  7.453044E-0001
 -5.028389E-0001  8.357844E-0001
 -1.326956E+0000 -1.505446E-0001
 -1.450251E+0000 -1.881593E+0000
  8.070609E-0001 -3.509236E+0000
  2.012476E+0000 -2.836126E+0000
 -5.040805E-0001 -1.418225E+0000
 -1.617970E+0000 -1.479877E+0000
 -1.009950E+0000 -1.278154E+0000
  4.051118E+0000  2.581080E-0001
  2.644761E+0000  1.328078E+0000
 -1.962586E+0000  1.511120E+0000
 -1.086502E+0000  2.051679E-0001
  2.801637E+0000 -2.229105E+0000
  3.898398E+0000 -6.462960E-0001
  1.258998E-0002 -1.140763E+0000
 -1.766452E+0000 -1.126388E+0000
 -6.864473E-0001 -9.923215E-0001
  5.273919E-0001 -1.071587E+0000
 -8.461760E-0001 -1.039398E+0000
  2.367818E-0001  1.753541E+0000
 -9.303508E-0001  4.934924E-0001
  1.262590E+0000  3.906813E-0001
  1.154109E+0000  8.263001E-0002
 -5.388064E-0001 -6.825465E-0001
 -1.168030E+0000 -1.623923E+0000
 -1.608512E+0000 -9.183635E-0001
  1.022891E+0000 -1.058099E+0000
  1.209835E+0000 -8.197253E-0001
 -7.590233E-0001 -1.275596E+0000
  3.445941E-0002 -1.810601E+0000
 -3.034109E-0001 -2.629229E+0000
  6.650350E-0001 -2.861939E+0000
  7.950558E-0001 -1.594228E+0000
  8.669247E-0001  1.272656E+0000
  2.573151E-0001  8.712504E-0001
 -5.273894E-0001  8.633123E-0001
  1.957545E-0001 -6.521515E-0001
  8.661066E-0001  1.659339E-0001
  4.612420E-0001  2.862382E-0001
  1.130031E+0000 -3.111670E+0000
  4.074154E-0002 -2.089372E+0000
 -1.460519E+0000 -3.223429E+0000
 -1.203954E+0000 -2.518254E+0000
  5.397912E-0004 -1.474329E+0000
 -1.063170E+0000 -1.606288E+0000
 -1.960718E+0000 -1.587774E+0000
 -1.097911E+0000 -1.265953E+0000
  6.360876E-0001 -1.120916E+0000
  1.430106E+0000 -8.286370E-0001
 -1.157331E+0000  4.707181E-0002
 -7.447206E-0001 -1.639436E-0001
  5.901393E-0001  1.420772E+0000
  6.439382E-0002 -1.131773E+0000
  3.088744E-0001 -9.898842E-0001
  5.864124E-0001 -6.939779E-0002
 -2.770496E+0000  1.848341E+0000
 -4.779987E-0001  7.837457E-0001
  1.865781E+0000 -9.377705E-0001
  5.056703E-0001 -7.346639E-0001
 -2.621806E+0000 -8.397979E-0001
 -5.478075E-0001 -1.136809E+0000
  7.750526E-0001 -9.444005E-0001
  2.476676E+0000 -2.213853E-0001
  1.441947E+0000  8.088504E-0001
  4.790394E-0001  1.873623E+0000
 -1.560188E+0000  2.081104E+0000
 -1.663920E+0000  1.184658E+0000
 -3.364035E-0001 -1.301947E+0000
  7.947757E-0001 -2.352159E-0001
  2.150540E+0000  3.279151E-0001
  2.612934E-0001  5.695645E-0001
 -1.995156E+0000  5.338484E-0001
 -2.124966E+0000 -1.664044E+0000
  2.366074E+0000 -3.129309E+0000
 -2.389759E-0001 -8.570791E-0001
 -1.097054E+0000  9.877006E-0001
  1.479720E+0000 -4.352481E-0001
 -1.515284E+0000 -8.887583E-0001
 -2.382595E+0000 -1.424118E+0000
  2.813617E-0001 -4.630776E-0001
  9.844443E-0001  2.808732E-0001
 -1.105485E+0000 -1.127802E+0000
  3.448915E-0001  3.037569E-0001
 -1.644027E+0000  8.949004E-0002
  7.222349E-0001 -1.146625E+0000
  4.878252E-0001 -5.897701E-0001
 -7.461932E-0001  1.505257E+0000
 -2.339676E-0001 -9.210254E-0002
 -6.409491E-0001  7.777587E-0001
 -8.814841E-0001  3.574538E-0001
 -3.644955E-0001  1.339745E+0000
 -1.724953E+0000 -1.782935E+0000
  7.718859E-0001 -6.534230E-0001
 -1.591236E-0001 -1.016215E+0000
 -4.249957E-0001  3.923806E-0001
 -7.736923E-0001  5.226461E-0001
 -1.123445E+0000  4.937048E-0001
  1.773198E+0000 -3.241891E-0002
  3.387116E-0001  1.765269E+0000
  8.690064E-0003 -7.557000E-0001
  7.440240E-0001 -7.914283E-0001
 -3.854178E-0001 -1.216252E+0000
  1.177106E+0000  3.390418E-0002
  1.594096E+0000 -2.811865E-0001
  1.294416E+0000  2.991305E-0001
 -5.254152E-0002  6.751068E-0001
 -2.326252E-0001  8.091044E-0001
  8.689940E-0002  9.883533E-0001
 -3.060658E-0001  2.800327E+0000
 -1.933529E+0000  1.920870E+0000
 -2.588552E+0000 -5.038217E-0001
  7.591844E-0001 -1.904351E+0000
  2.219855E+0000 -1.245598E-0001
  2.516270E-0001  5.360284E-0001
  2.189010E+0000  2.426014E-0001
  6.422344E-0001  1.031809E-0001
  1.785236E+0000  4.571700E-0002
  1.071529E+0000 -5.957070E-0001
 -4.981185E-0001  6.681631E-0001
 -5.314845E-0001 -9.015172E-0001
 -9.463512E-0001 -7.061118E-0002
 -7.361306E-0001  4.545221E-0001
 -3.269415E-0002  1.282549E-0001
 -7.699757E-0001 -3.224536E-0001
 -5.786215E-0001 -7.989075E-0003
  8.571516E-0001  1.379676E+0000
  1.680391E-0001 -3.290291E-0003
 -1.735591E+0000  2.875346E+0000
 -7.407975E-0001  2.505365E+0000
  1.304694E+0000  2.497736E+0000
  2.340864E+0000  8.022019E-0001
  6.161249E-0001  5.679202E-0001
  5.920510E-0001  2.238077E-0001
 -8.394893E-0001 -8.609072E-0001
 -2.846778E-0001 -1.772023E+0000
  5.255973E-0001 -1.691081E+0000
  1.511695E+0000 -8.786378E-0001
  1.523124E+0000  3.265912E-0001
 -1.527747E-0001  6.297064E-0001
  8.173828E-0001  1.092505E+0000
  1.994670E+0000 -9.686064E-0002
  2.185547E-0001  3.506816E-0001
  1.097752E+0000 -6.747846E-0001
  2.731306E+0000 -7.452803E-0001
 -9.318710E-0001 -6.323654E-0001
 -4.301939E-0001  2.038848E+0000
 -1.576725E+0000  7.407227E-0001
  1.031812E+0000 -8.309333E-0001
  2.514125E-0001  9.842178E-0001
 -9.695294E-0001  6.677607E-0001
 -1.060384E+0000 -1.195281E+0000
  1.196399E+0000 -8.441147E-0001
 -1.208878E-0001  1.259095E+0000
 -2.734024E-0001 -3.348084E-0001
  1.183384E+0000  6.464495E-0001
  1.334477E+0000  3.679960E-0001
 -7.534949E-0001  1.968060E+0000
 -2.131445E+0000  6.024388E-0001
  1.584716E+0000 -9.985195E-0001
  3.301989E+0000 -1.727960E-0001
  2.803511E-0001  1.413921E+0000
 -2.191166E+0000  1.741079E+0000
 -9.977363E-0002  2.213811E+0000
  8.982291E-0001  1.861622E+0000
  8.518265E-0001  5.657690E-0001
  1.433763E+0000 -6.335051E-0001
 -7.328629E-0001 -2.231970E+0000
  1.679247E+0000 -1.586255E+0000
  1.489896E+0000  9.267153E-0001
 -1.695043E+0000 -4.662453E-0001
  1.000172E+0000 -4.362080E-0001
  2.780458E+0000  7.582047E-0001
  7.155793E-0001  2.649706E+0000
 -1.663883E+0000  2.309594E+0000
 -2.409448E+0000  7.611266E-0001
  2.146745E+0000 -3.496199E-0001
  1.055172E+0000  3.719965E+0000
 -1.870212E+0000  2.096691E+0000
 -2.917143E+0000 -2.762898E-0002
  9.937182E-0001 -1.899294E+0000
  4.437328E+0000  4.917415E-0001
 -3.390052E-0001 -6.497857E-0002
 -8.727445E-0001 -8.918992E-0001
  2.447602E+0000  6.102634E-0001
  3.143391E+0000  1.783045E+0000
  5.303739E-0001  7.632629E-0001
 -9.564878E-0001  5.768210E-0001
 -4.328134E-0001  2.672824E+0000
  7.612416E-0001  1.058320E+0000
  7.517857E-0001  4.501192E-0001
  1.772801E+0000 -6.745732E-0002
  1.099720E+0000 -3.152733E-0001
  1.289682E+0000 -8.826889E-0001
  1.505261E+0000  9.656548E-0001
  9.261318E-0002  1.254630E+0000
  1.129898E+0000  2.056518E+0000
 -1.351010E+0000  9.529381E-0001
  2.091268E+0000 -3.261258E-0001
  1.730496E+0000 -2.854430E-0001
 -7.653392E-0001 -1.607744E-0001
 -2.298857E+0000  8.924195E-0002
 -1.284207E+0000  3.305721E-0002
 -8.526839E-0001  4.229229E-0001
 -4.604901E-0001  1.320738E-0001
  1.140013E+0000 -1.287123E+0000
  1.819862E+0000 -4.828515E-0001
  4.824935E-0001 -3.580094E-0001
  8.220097E-0001 -2.266293E+0000
  2.072190E+0000 -2.365243E+0000
 -1.325534E-0001  5.616474E-0001
 -1.452441E+0000 -7.388655E-0001
 -1.314669E+0000 -1.071855E+0000
 -1.121127E-0001 -3.589845E-0001
  7.442544E-0001  6.682689E-0002
  1.551075E+0000 -4.534802E-0002
 -3.688306E-0001 -6.509206E-0001
 -1.725230E+0000 -1.930088E+0000
 -1.365364E-0002 -2.105893E+0000
 -8.257691E-0002 -1.178714E-0001
 -1.204594E-0001  9.339222E-0002
 -1.671349E+0000  1.331972E+0000
 -1.742465E+0000  7.872618E-0001
  1.658383E+0000  2.351496E-0001
  2.644496E+0000  1.584543E+0000
  2.569502E+0000  1.635962E+0000
 -1.369792E+0000  1.030578E+0000
 -3.493329E+0000  6.726480E-0001
  1.388717E+0000  1.039625E+0000
  3.246877E+0000  2.197995E+0000
 -2.495787E-0001  2.677774E+0000
 -1.507734E+0000  1.457990E+0000
 -2.196520E+0000 -2.840505E-0001
  4.927296E-0001  9.058391E-0001
  2.046352E-0001  8.917933E-0001
 -1.336693E+0000  3.675050E-0002
  1.420634E+0000 -2.218441E+0000
  2.159819E+0000  4.989216E-0001
  1.430823E+0000  2.073745E+0000
 -1.437631E+0000  2.318518E-0001
 -5.640591E-0001  6.195011E-0001
  1.664019E+0000  7.314998E-0001
  8.124774E-0001  4.304779E-0001
  3.082708E-0001  7.244432E-0001
  3.198277E-0001 -2.065993E-0001
 -1.924371E+0000 -7.915808E-0001
 -5.472628E-0001 -6.723265E-0001
  6.978377E-0001  3.665272E-0001
  7.538481E-0001  1.401589E+0000
```
