## Supplementary material for "Pervasive false brain connectivity from electrophysiological signals": MahmoudiKarimiCase3-timeseries.txt (part 91 of 133)

```
  4.441412E-0001  3.666915E-0001
 -1.606752E+0000 -2.571793E-0001
 -2.908667E+0000  2.561283E-0001
 -6.691690E-0001  1.850047E+0000
  1.422002E+0000  2.443359E+0000
  1.297491E+0000  2.687742E+0000
 -2.295629E+0000  3.254745E+0000
 -2.976980E+0000  1.746860E-0001
 -2.028023E-0001  3.476266E-0001
  4.311064E+0000  2.936778E-0001
  4.624557E+0000  2.252860E+0000
  1.370384E+0000 -7.583278E-0001
 -1.917863E+0000  6.790796E-0001
 -2.349428E+0000 -1.546124E+0000
  1.510578E-0001 -2.217827E+0000
  1.251779E+0000 -1.378818E+0000
 -6.317554E-0001 -1.183248E+0000
 -8.069571E-0001 -1.744174E+0000
  3.177503E+0000 -8.463537E-0001
  1.574082E+0000  1.104890E+0000
 -2.382774E+0000 -6.485037E-0001
 -2.433094E+0000 -1.085262E+0000
  3.509350E-0001 -1.372047E+0000
  2.819568E+0000  4.100974E-0001
 -3.341115E-0001  2.089012E+0000
 -2.313305E+0000  1.382282E+0000
 -1.573625E+0000 -2.687025E-0001
  6.904289E-0001 -4.086613E-0001
  6.730491E-0001  4.562078E-0001
 -1.601813E+0000  8.418015E-0001
 -4.324266E-0001  2.565071E-0001
  7.800177E-0001  1.119388E+0000
  9.557213E-0003 -8.412159E-0001
 -2.069084E-0001 -4.933917E-0001
 -1.273597E-0001 -2.169426E-0001
  8.742964E-0001  1.776525E+0000
 -4.154078E-0002  1.295244E+0000
 -2.545558E+0000 -7.465702E-0001
 -1.462849E+0000 -1.618582E+0000
  1.405504E+0000 -1.801809E+0000
  1.808180E+0000 -1.355813E+0000
  5.587536E-0001 -9.366506E-0001
 -1.097135E+0000  1.185481E+0000
  1.516725E+0000  6.426256E-0001
 -2.334957E-0001  8.335225E-0001
 -3.429191E-0001  4.541411E-0001
 -3.126840E+0000 -8.492827E-0001
 -1.662070E+0000 -1.356833E+0000
 -9.488718E-0001 -2.381898E+0000
  2.242715E+0000 -1.422139E+0000
  1.961668E+0000 -2.295187E+0000
  1.212396E+0000 -6.725009E-0001
 -1.476816E+0000 -2.827903E+0000
 -7.061543E-0001 -1.877713E+0000
  3.627080E-0001 -1.071513E+0000
  7.307613E-0001 -2.011855E+0000
  2.007030E+0000 -1.979002E+0000
  8.076220E-0001 -1.514831E+0000
 -1.596206E-0001 -5.288513E-0001
  4.634930E-0001 -8.997137E-0001
 -7.270648E-0001 -9.117508E-0001
  5.753290E-0001  4.170392E-0001
 -2.403075E+0000 -1.262650E+0000
 -2.266309E+0000  7.388047E-0001
 -5.169143E-0001  1.094722E+0000
  1.795284E-0001 -9.172803E-0001
  1.179793E+0000 -9.602654E-0001
  1.005447E-0001 -7.681403E-0001
  6.878265E-0001 -3.358475E-0001
 -3.270667E-0001 -1.017885E+0000
  1.317009E-0001 -7.973910E-0001
  8.550177E-0001 -1.850559E+0000
 -5.362274E-0002 -1.234635E+0000
 -1.339558E+0000 -2.367205E+0000
  1.389668E-0001 -1.194297E+0000
  1.293120E+0000 -4.079294E-0001
 -2.564038E-0001  6.973605E-0001
 -6.167646E-0001  1.815513E+0000
 -8.311810E-0001  3.913034E+0000
  6.091153E-0001  1.593139E+0000
  8.629700E-0001  6.564478E-0001
 -7.806368E-0001  5.451559E-0001
 -4.077677E-0002  1.345468E+0000
 -1.856275E-0001 -4.354875E-0002
 -1.472136E-0001 -1.555836E+0000
  2.611358E+0000  8.756724E-0002
 -9.411798E-0002  1.181963E+0000
 -2.975720E+0000  1.000704E+0000
 -2.982308E+0000 -1.005787E+0000
  6.072443E-0001 -1.309787E+0000
  1.509823E+0000  3.579100E-0001
  1.037262E+0000 -1.404461E+0000
 -1.790080E-0001 -1.606869E+0000
  1.156743E+0000 -1.840901E+0000
 -1.152211E+0000 -2.823309E+0000
 -3.440724E-0001 -1.123698E+0000
 -8.299805E-0001  1.636091E-0003
 -5.052949E-0001  8.004437E-0001
  6.323575E-0001  1.051002E+0000
 -1.561654E+0000  7.927065E-0001
  6.731323E-0001 -6.528702E-0002
  1.249567E+0000 -2.886381E-0001
  3.612478E-0001  6.266404E-0001
 -2.313127E+0000 -1.666147E+0000
 -5.162052E-0001 -1.451453E+0000
  1.027217E+0000 -1.582775E-0001
 -2.034076E+0000  3.023678E-0001
  5.367706E-0001 -1.208805E-0001
  1.158519E+0000 -1.336654E+0000
  2.096352E+0000  2.128128E-0001
 -2.283060E+0000  3.675777E-0001
 -3.941321E+0000 -2.960267E-0001
 -9.857997E-0001 -5.657725E-0001
  6.343174E-0001  2.019561E+0000
 -5.910114E-0001  1.036254E-0001
  4.437661E-0001  7.316938E-0001
 -2.423199E+0000 -1.057169E+0000
  9.799820E-0001 -2.138717E+0000
  2.066814E+0000  4.444492E-0001
  1.697935E+0000 -1.637355E+0000
  8.364133E-0001 -8.500761E-0001
  1.479596E-0002 -1.699489E+0000
 -2.871316E-0001 -1.155215E+0000
 -2.887190E+0000 -1.107056E+0000
 -2.780256E+0000 -1.306446E+0000
 -1.531795E+0000 -2.859403E+0000
  2.607807E+0000 -1.997179E-0001
  1.920054E-0001 -6.080798E-0001
  3.448299E-0001 -1.633279E+0000
  3.718594E-0001 -1.011525E+0000
  9.828979E-0001 -1.732092E+0000
  1.670945E+0000 -8.778740E-0001
 -3.340762E-0001  1.574955E+0000
 -9.461379E-0001 -4.159024E-0001
 -5.481294E-0002 -9.841492E-0001
  1.152041E+0000  3.766531E-0001
 -8.889111E-0001  1.267483E+0000
 -3.752994E+0000  1.458915E+0000
 -1.811247E+0000 -2.352546E+0000
  3.317406E+0000 -1.750240E+0000
  1.595663E+0000  1.347753E+0000
 -2.298204E+0000  4.039662E-0001
 -1.968721E+0000  3.201066E-0001
 -3.390962E-0001 -8.147950E-0001
  2.043702E+0000 -7.976041E-0001
  2.734792E+0000  4.470257E-0001
  1.926131E+0000 -1.166764E+0000
  1.044108E+0000  7.350966E-0001
 -2.680867E-0001 -2.292574E+0000
  3.834139E-0001 -1.292196E+0000
 -1.210282E+0000 -1.481645E+0000
  3.261869E-0001 -1.374062E+0000
  1.633809E+0000  1.045892E+0000
  7.026180E-0001  1.469055E+0000
 -4.160686E+0000 -1.028236E+0000
 -3.217047E+0000  8.233706E-0001
  7.517056E-0001  1.740813E+0000
  1.208003E+0000  2.202890E+0000
 -2.166792E+0000  1.103731E+0000
 -1.011988E+0000  2.446362E-0001
  1.020426E+0000 -3.279353E-0001
  2.317949E-0001 -2.680428E-0001
 -1.327347E+0000 -1.303542E+0000
 -2.740825E-0001 -2.080693E+0000
  9.579096E-0001 -6.826214E-0001
 -7.818791E-0001  1.095847E-0001
 -8.064397E-0001  9.186975E-0001
 -7.919356E-0001  8.172010E-0002
  2.285622E-0001  7.926277E-0001
 -1.821946E-0001  1.035850E+0000
 -9.127748E-0002  3.299058E-0002
 -7.358820E-0001  5.891466E-0001
 -3.162278E-0001  7.604824E-0001
 -7.082808E-0002  7.709918E-0001
 -1.289646E+0000  4.557474E-0001
 -2.582747E+0000 -7.711668E-0001
  3.765704E-0001 -2.316057E+0000
 -5.773727E-0001 -2.022973E+0000
 -2.549888E-0001 -4.285738E+0000
  1.461053E+0000 -2.285291E+0000
  9.779834E-0001 -7.022611E-0001
  5.698673E-0001 -1.405793E+0000
  6.024771E-0001  1.945698E-0001
 -4.941699E-0001 -9.437475E-0001
  8.428074E-0001 -2.266024E+0000
 -9.045011E-0001 -7.516989E-0001
 -4.621311E+0000 -1.504931E+0000
 -8.104186E-0001 -1.365813E+0000
 -6.588346E-0002  1.270714E+0000
  1.365578E-0001  1.255781E+0000
 -4.339191E-0002  8.539654E-0001
 -2.202701E-0001 -1.015209E+0000
 -8.757807E-0002  5.516304E-0001
 -4.933902E-0001  7.457426E-0001
 -1.634088E+0000  5.491002E-0001
 -4.958656E-0001  1.981954E+0000
  3.492209E-0001  2.274571E+0000
  1.987580E+0000  9.627744E-0001
  1.783424E+0000  4.367462E-0001
  9.667767E-0001 -1.829662E+0000
  2.431254E+0000 -8.499670E-0001
 -6.327204E-0001 -7.511503E-0001
 -1.704936E+0000 -1.225814E+0000
 -1.945753E+0000 -7.252359E-0001
 -1.753490E+0000 -9.381603E-0001
  1.416029E+0000  6.549525E-0001
  1.278800E+0000  2.683516E+0000
 -2.848814E+0000  2.402978E+0000
 -3.526283E+0000  5.634922E-0001
  8.700797E-0002  4.464190E-0001
  1.304917E+0000  1.140155E+0000
  2.329414E-0001 -5.311374E-0001
 -1.097764E+0000 -1.468143E+0000
  1.756864E-0001 -4.730497E-0001
  6.713593E-0001  4.378477E-0001
 -1.404453E+0000  1.025332E+0000
 -1.559496E+0000  1.507138E+0000
 -3.608239E-0001 -7.192361E-0001
  1.090650E+0000 -2.103928E+0000
 -7.857039E-0001 -8.830189E-0001
 -2.954588E+0000  5.626252E-0001
 -2.243927E+0000 -1.033671E+0000
  3.615093E-0001  3.184423E-0001
  1.285178E+0000  2.098717E+0000
 -5.972000E-0001  4.457974E-0001
  1.270693E+0000 -1.424662E+0000
  9.680808E-0001 -1.977854E-0001
  5.294933E-0001  1.991059E+0000
 -3.026957E-0001  1.498250E-0001
 -1.002430E+0000 -2.007517E+0000
  7.358094E-0001 -8.816704E-0001
  7.244473E-0001  4.795547E-0001
 -4.235074E-0001  1.078850E+0000
 -2.406184E+0000  1.067327E+0000
 -1.416438E+0000  1.146672E+0000
 -2.042263E+0000  2.447555E+0000
 -2.066612E+0000  2.616145E+0000
  5.747524E-0001  5.152229E-0001
 -9.775349E-0001 -2.075918E+0000
  3.070408E+0000 -1.796942E+0000
  2.420624E+0000 -2.668422E+0000
  1.905025E-0001 -1.999910E+0000
 -7.312153E-0001 -2.110867E+0000
 -1.284787E+0000  7.788224E-0001
 -1.305935E+0000  5.845660E-0001
  1.039475E+0000  1.961258E+0000
 -3.041661E-0001  2.781768E+0000
  1.127936E+0000  1.901897E+0000
  1.398849E+0000  1.146485E+0000
  9.153306E-0001  1.935442E+0000
  1.623749E+0000  2.872039E+0000
 -1.842640E-0001  9.651847E-0001
  9.774750E-0001 -1.732968E-0001
  1.033743E+0000  1.995207E-0001
 -2.851076E-0001  3.814770E-0001
 -1.918892E+0000 -4.605672E-0001
 -1.084913E+0000  9.034515E-0001
 -5.307053E-0003  1.289316E+0000
  1.898749E+0000  9.095409E-0001
 -1.703820E+0000 -1.970445E-0001
 -1.521407E+0000  1.103458E+0000
  1.428595E+0000  3.829040E-0001
  4.295225E-0002 -1.266895E+0000
  2.471826E+0000 -1.575845E+0000
  1.318804E-0001 -1.374713E+0000
 -7.256983E-0001 -1.257888E+0000
 -2.709393E+0000  7.037442E-0001
 -1.673747E+0000 -7.369439E-0001
 -2.246648E+0000 -6.008443E-0001
  1.143800E+0000 -9.057742E-0001
  4.020807E+0000 -1.946145E-0001
  3.020749E-0001  3.874417E-0001
 -1.398988E+0000  3.942790E-0001
  2.690659E+0000  1.520625E+0000
  2.521129E+0000  8.276820E-0001
  3.670513E-0001  1.343139E-0001
 -6.530960E-0001 -2.395508E+0000
 -4.208979E-0001 -2.022230E+0000
 -9.807426E-0001 -5.235285E-0001
 -8.046672E-0001 -1.505493E-0001
  9.304849E-0001  4.002808E-0001
 -7.991536E-0001 -4.267671E-0001
 -4.324038E-0001  2.342803E-0001
 -3.969091E-0001  2.945315E+0000
 -1.422702E+0000  4.744614E-0001
 -4.765601E-0001 -7.287953E-0001
 -3.245620E-0001 -5.549606E-0001
  1.626515E+0000  1.304213E+0000
 -7.096962E-0001  1.642164E+0000
 -1.541991E+0000  1.735012E+0000
  1.069489E+0000  1.340150E+0000
  3.146509E-0001  1.787703E+0000
  1.666301E+0000  1.465169E+0000
  6.301507E-0001  4.585271E-0001
  8.575855E-0001 -7.223386E-0001
  1.008471E+0000 -8.936390E-0001
  3.840268E-0001  1.041798E+0000
  2.303986E-0001 -1.951516E-0001
  5.833418E-0001  7.695546E-0001
  1.981670E+0000 -1.982696E+0000
 -7.614455E-0001 -1.081366E+0000
  2.553037E-0001 -5.741124E-0001
  2.969107E-0001 -1.751304E-0001
 -1.119399E-0001 -3.172189E-0001
 -8.659950E-0001 -5.833322E-0001
 -4.987226E-0001  1.945930E+0000
  1.238354E+0000 -5.948058E-0001
  1.431888E+0000 -9.643144E-0001
  9.538111E-0001 -6.360661E-0002
  4.442440E-0001 -1.510985E-0001
 -2.600979E-0001  3.065289E-0001
 -6.938730E-0001 -5.747561E-0001
  1.801618E-0001 -2.600265E-0001
 -9.873009E-0001 -1.470685E+0000
  2.894101E+0000 -2.750394E+0000
  1.896046E+0000 -7.930842E-0001
 -6.395343E-0001 -2.171629E-0001
 -9.216822E-0002  6.717759E-0001
 -1.247658E+0000  7.524011E-0002
 -2.121620E+0000  4.206494E-0001
 -6.918572E-0001 -6.237460E-0001
  1.110763E+0000 -1.949286E+0000
 -6.172845E-0001 -2.981333E+0000
  8.843811E-0001 -1.097901E+0000
  9.524406E-0001  1.853219E+0000
 -2.156806E+0000  2.751491E+0000
  4.438600E-0001  1.545524E+0000
  2.387198E+0000  1.413407E-0001
  2.636386E+0000  6.054416E-0001
 -1.400420E+0000  5.916296E-0001
 -4.519612E+0000  1.574155E-0001
 -1.897829E+0000 -7.574107E-0001
  1.887354E+0000  6.676229E-0001
  9.876704E-0001  1.937320E+0000
 -3.366704E+0000 -8.803250E-0001
 -8.496134E-0001 -1.540575E+0000
 -2.158280E-0001  2.298768E-0001
 -6.268936E-0001 -6.595787E-0001
 -5.527747E-0001  1.235246E+0000
 -6.934919E-0001  5.908551E-0001
  1.017121E+0000  5.932405E-0001
  4.217598E-0001 -1.675668E+0000
  7.500472E-0001 -1.565326E+0000
  9.812948E-0001 -7.709677E-0001
 -5.407713E-0001 -4.677646E-0001
 -1.568476E+0000  1.071172E+0000
  4.890386E-0001  3.060463E+0000
  8.204578E-0001  2.892999E+0000
  1.123909E+0000  2.382993E+0000
  3.014210E-0001 -6.986673E-0001
 -2.968810E-0001 -1.574278E+0000
 -1.976313E+0000  4.746612E-0002
 -9.667208E-0001 -4.499256E-0001
  9.608699E-0001  3.887405E-0003
  7.884478E-0001 -1.717125E-0001
 -2.643944E-0001 -9.883484E-0001
  1.602554E+0000 -9.934937E-0001
  1.988169E-0001  6.518816E-0001
 -7.010953E-0001  1.873024E+0000
 -2.098885E+0000  1.307812E+0000
  1.220067E+0000 -1.080063E+0000
  1.295718E+0000 -1.788018E-0001
  1.499693E+0000  3.179678E-0001
 -5.853139E-0001  2.316070E-0001
 -4.506972E-0001 -3.747388E-0001
  3.782136E-0001  7.715351E-0001
 -1.037091E+0000 -2.323726E-0001
  1.548814E+0000  3.116458E-0001
  1.568991E+0000  7.400242E-0001
  8.826718E-0001 -1.060363E+0000
 -8.081103E-0002  2.569020E-0001
 -1.434769E+0000  2.577137E+0000
 -2.339792E+0000  1.162943E+0000
 -2.153677E-0001  1.263510E+0000
  2.939476E+0000  3.556332E+0000
  9.867574E-0002  4.781758E+0000
 -3.517651E+0000  1.782394E+0000
 -9.029908E-0001  5.330775E-0001
  2.287019E+0000  3.243689E-0001
  5.120511E-0001  1.037273E+0000
  4.492542E-0001  3.615030E-0001
  3.248341E+0000  1.882756E+0000
  1.416501E+0000  1.437175E+0000
 -3.638626E-0001  7.969272E-0001
 -9.548058E-0001 -5.025949E-0001
 -5.880339E-0001 -2.724711E-0001
 -3.367016E-0001  1.558992E+0000
 -6.097303E-0001  1.034669E+0000
 -5.954457E-0001  1.411634E+0000
  8.011413E-0001  1.677331E+0000
  6.663662E-0001  2.828671E-0001
  1.147306E+0000  1.498421E+0000
 -8.600812E-0001 -1.179811E+0000
  4.142607E-0001 -1.417032E+0000
 -4.553092E-0001 -5.585558E-0002
  1.364621E+0000  1.004191E-0002
  1.667433E-0001 -9.633312E-0002
 -1.776259E+0000 -1.284198E+0000
  4.480290E-0001 -1.509992E+0000
  1.829071E+0000  1.243279E+0000
 -3.049735E-0001  1.973069E+0000
 -1.472833E+0000  1.440834E+0000
 -2.434414E+0000  1.443708E+0000
  1.036222E+0000 -1.189543E+0000
  2.265914E+0000  4.014042E-0002
  1.022619E+0000  2.628429E+0000
 -3.584146E+0000 -3.627545E-0001
 -1.641018E+0000 -1.293578E+0000
  1.879561E+0000 -4.621088E-0001
  1.995041E+0000 -6.402348E-0001
 -1.731578E+0000  7.104055E-0003
 -2.936963E+0000 -1.686164E+0000
 -6.254717E-0001 -4.726283E-0001
  1.088235E+0000 -6.331374E-0001
  2.717584E+0000  5.312130E-0001
 -1.038143E+0000  6.485009E-0001
 -2.096022E+0000 -3.859922E-0001
  7.997591E-0002 -1.319201E+0000
  1.294905E+0000 -1.182214E+0000
  1.736064E+0000 -2.836073E-0001
 -3.262839E-0001 -1.504739E+0000
  1.470009E+0000 -8.502888E-0001
 -1.521447E+0000  1.083652E+0000
 -1.791694E+0000 -1.644373E+0000
  7.972961E-0001 -1.492599E+0000
  1.447625E-0001  1.211524E+0000
 -3.063658E+0000  1.010385E+0000
 -2.852669E+0000 -7.427269E-0001
 -2.111706E+0000 -4.552965E-0001
  2.095119E+0000  1.052690E+0000
 -1.287234E+0000  1.755241E+0000
 -1.798168E+0000 -4.921989E-0002
  3.949192E-0001  4.286401E-0001
 -4.889299E-0001  5.809190E-0001
 -3.998128E+0000  9.592625E-0001
 -9.338119E-0001 -1.097572E+0000
  3.018491E+0000 -2.688248E-0001
  9.129106E-0001  9.405967E-0001
 -2.450242E+0000  1.291058E+0000
 -1.231178E+0000  1.443063E+0000
  2.468420E+0000  9.271632E-0001
  4.084274E+0000  3.073647E+0000
 -1.099394E-0002  6.496795E-0001
 -9.463620E-0001 -1.576001E-0001
 -4.349866E-0001 -1.808951E-0001
 -1.304045E+0000  8.055771E-0001
 -7.248285E-0001 -1.426943E-0001
  5.392953E-0001 -1.195552E+0000
  7.224930E-0002 -5.800652E-0001
 -3.654620E-0001  5.147326E-0001
 -1.267145E+0000  1.183149E-0001
 -1.693548E+0000 -6.501801E-0001
 -9.520319E-0001  2.033872E-0001
 -4.436135E-0001  1.788563E-0001
  2.830300E-0001  1.161674E+0000
 -2.251330E+0000 -4.514583E-0001
 -1.490445E+0000 -1.226536E+0000
  3.557041E-0001 -6.821820E-0001
  1.190175E+0000  2.692838E-0001
 -1.582208E+0000 -3.981957E+0000
 -1.670716E-0001 -2.872833E+0000
 -4.939833E-0001  1.018825E+0000
 -1.065030E+0000 -8.884686E-0002
  8.266487E-0002 -5.594557E-0001
  7.806717E-0001  5.853447E-0001
 -1.389376E+0000  5.319532E-0001
 -1.341184E+0000 -6.754290E-0001
  2.419022E-0001 -3.331062E-0001
  2.853493E+0000  2.511502E-0002
  1.327423E+0000  1.285270E+0000
  6.098461E-0001  2.298969E+0000
 -1.643542E+0000  2.569859E+0000
 -1.000758E+0000  2.368731E+0000
  9.329970E-0001  1.769237E+0000
 -3.939143E-0002  1.579783E+0000
 -1.279673E+0000 -4.019870E-0001
 -2.180976E+0000 -1.313406E+0000
 -5.161085E-0001  6.815956E-0001
  3.301026E-0001 -4.707229E-0001
  9.640134E-0001 -5.056345E-0001
  1.290395E+0000  9.822720E-0001
 -1.192039E+0000 -1.226752E+0000
 -5.639225E-0002 -1.100287E+0000
 -4.937834E-0001 -4.873305E-0001
 -3.190305E-0001 -1.041259E+0000
  4.332331E-0001 -3.163584E+0000
  8.617495E-0001 -8.794712E-0001
 -1.012750E+0000 -1.975515E+0000
 -9.208036E-0001 -1.420210E+0000
 -1.280987E+0000 -1.109801E+0000
  1.095678E+0000 -2.463593E+0000
  1.438371E+0000  9.198186E-0003
  5.920383E-0002  8.603983E-0001
 -2.086643E+0000 -1.303166E+0000
 -1.616705E+0000 -1.556593E+0000
 -2.203903E-0001  2.723566E-0001
  6.149204E-0001  1.102128E-0001
  1.504368E+0000  1.770207E+0000
 -2.276574E-0001  5.888476E-0001
 -1.026868E+0000 -4.610604E-0001
  1.172458E+0000  2.850259E-0002
  3.130925E-0001  6.198263E-0001
 -8.251778E-0001 -1.636491E-0002
 -5.900866E-0002  1.055669E+0000
  7.836658E-0001 -6.983358E-0001
  5.736523E-0001 -5.388164E-0001
  2.642837E-0001 -1.089933E+0000
  2.427982E+0000  6.896383E-0001
  1.791530E+0000  1.911321E+0000
  1.887968E-0001  1.198739E+0000
 -1.170183E+0000  3.794930E-0001
 -1.006713E+0000 -3.288728E-0002
  2.414223E+0000 -1.619987E+0000
  2.492303E+0000  2.402127E-0001
  1.289185E+0000  1.452111E+0000
 -1.669061E+0000 -7.105704E-0001
 -1.628518E+0000 -1.295313E+0000
  1.231107E-0001 -6.789073E-0001
  1.266438E+0000  1.059931E+0000
  3.906285E-0001  1.544314E+0000
 -2.400370E+0000  1.494249E+0000
 -1.670381E+0000 -1.505118E+0000
 -3.823565E-0002 -1.572609E+0000
  2.445432E+0000  1.658051E-0003
  1.271185E-0001 -1.286102E-0001
 -8.597356E-0001 -1.728523E+0000
  2.439223E+0000 -1.351797E+0000
  1.245920E+0000  4.977110E-0001
 -1.057444E+0000  1.508123E+0000
  6.206648E-0001 -7.767686E-0001
 -3.357467E-0002 -8.941958E-0001
  3.108010E-0001 -1.048591E+0000
  1.099714E+0000  1.338294E+0000
 -5.927528E-0002  1.740712E+0000
  6.951260E-0001  1.424393E+0000
 -1.124557E+0000  1.394077E+0000
  6.285902E-0001  9.272669E-0001
 -4.227479E-0001  1.454018E+0000
 -2.290026E+0000  3.777927E-0001
 -1.103176E+0000  1.062685E+0000
  1.414391E+0000  2.180657E-0001
 -5.907523E-0001  1.335962E+0000
 -2.590172E+0000  6.510647E-0001
  1.260132E+0000 -1.756042E+0000
  1.990925E+0000  8.374187E-0001
  7.325480E-0001  1.554668E+0000
  5.877967E-0001  1.013049E-0001
 -1.637809E+0000 -1.435919E+0000
  8.963179E-0001 -5.926310E-0001
  3.600416E-0001 -1.119820E+0000
 -2.667221E+0000 -2.198845E-0001
 -1.468702E+0000 -6.124598E-0001
  1.021733E+0000  9.914515E-0001
  7.685770E-0001  6.709735E-0001
 -1.513056E-0001  7.598749E-0001
 -2.655407E+0000  5.932378E-0001
 -9.887593E-0001 -1.096547E+0000
  1.456575E+0000 -2.091525E+0000
  5.385403E-0001  1.263837E+0000
 -2.090537E-0001  1.978560E+0000
 -8.586763E-0002 -8.545508E-0002
  1.575319E+0000 -5.806273E-0001
  1.446900E+0000  2.030629E+0000
 -1.718110E+0000 -1.790496E-0001
 -3.238387E-0001  4.169499E-0001
  9.061902E-0001  5.320959E-0001
 -5.489727E-0001  1.521718E-0001
  6.764103E-0001 -5.352782E-0001
 -9.139390E-0001  2.134668E-0001
 -1.724757E+0000 -1.318487E+0000
  8.486288E-0002 -9.383663E-0001
  6.734488E-0001  2.209132E-0002
 -1.364045E+0000  6.862805E-0001
 -2.384760E+0000 -1.684945E+0000
  1.313655E+0000 -2.259696E-0001
  3.610256E-0002  5.781512E-0001
 -6.162174E-0002 -1.097690E+0000
 -1.452636E+0000 -3.330690E-0001
  2.008114E+0000 -1.184285E+0000
  5.009546E-0001  9.011617E-0001
 -2.193907E-0001 -9.502244E-0001
 -6.447842E-0001 -2.333717E+0000
 -8.786122E-0002 -1.564206E+0000
  7.939080E-0001  1.013961E-0001
  8.854158E-0001  1.015088E+0000
 -1.513564E+0000  2.447584E-0001
 -1.487703E+0000  2.436827E+0000
 -1.486259E+0000 -1.757219E-0001
  1.578725E+0000 -2.383192E+0000
  1.574334E+0000  1.930074E-0002
 -1.746143E+0000 -4.213339E-0001
 -9.852450E-0001 -7.601023E-0001
  1.291049E+0000 -1.492301E+0000
  9.079107E-0001  5.485295E-0001
 -3.742610E-0001 -3.924075E-0001
 -3.089971E-0001 -7.151921E-0001
  9.217824E-0001 -5.497497E-0002
 -7.312944E-0002 -9.460739E-0001
  1.731915E-0001 -8.062413E-0001
  4.538764E-0001 -2.144915E+0000
  8.910404E-0003 -1.617089E+0000
  1.240580E+0000 -1.743232E+0000
 -1.336506E+0000 -5.091216E-0001
 -2.485001E+0000  7.418794E-0001
 -1.625369E+0000  5.277785E-0001
  2.694215E+0000  4.004185E-0001
  3.241576E+0000  2.092568E+0000
  9.233607E-0001  1.012738E+0000
  1.832353E-0001  4.178108E-0002
  1.409158E+0000 -8.612574E-0001
  1.899820E-0001 -1.055166E-0001
 -7.462428E-0001  4.665524E-0002
  1.044170E+0000  1.897685E+0000
  5.229884E-0001  6.850553E-0001
  1.774429E-0001 -1.740521E+0000
  1.954832E+0000 -4.556479E-0001
  2.178383E+0000  1.108419E+0000
 -3.992762E-0001  1.418945E+0000
 -2.974023E+0000  1.069773E+0000
 -7.394765E-0001  8.184072E-0002
  1.407162E+0000 -5.937089E-0001
  2.009703E+0000  7.122168E-0001
  1.374092E+0000  2.446369E+0000
  3.155851E-0002  9.180696E-0002
 -9.994806E-0001  8.418203E-0001
  3.300508E-0001  4.058554E-0001
  1.761966E-0001  7.352697E-0001
  1.252212E-0001 -4.768184E-0001
 -5.090641E-0002 -1.853698E+0000
  6.762366E-0002 -1.196622E+0000
 -2.791839E-0001 -2.368234E+0000
  1.458854E+0000 -2.133467E+0000
 -1.458502E-0001 -5.730450E-0001
 -1.415821E+0000 -1.036904E+0000
 -1.745021E+0000 -2.204343E+0000
  2.283342E+0000 -1.781219E+0000
  1.692924E+0000  1.206481E-0001
 -1.166819E+0000  5.534419E-0001
 -7.968709E-0002 -8.031368E-0001
  1.066412E-0001 -8.729473E-0001
 -8.758000E-0001 -1.766780E-0001
  9.285025E-0001  1.602954E-0001
 -6.626413E-0001  9.651020E-0001
 -1.494178E+0000  4.686739E-0001
 -9.874955E-0001  5.704271E-0001
  1.933890E+0000  9.570790E-0001
  2.389427E+0000  1.479916E+0000
 -2.496839E+0000  1.334769E+0000
 -1.106431E+0000  9.800322E-0001
 -2.332384E-0001  1.067575E+0000
  4.783865E-0001  7.842501E-0001
 -4.450506E-0001 -1.883979E-0001
  1.887521E+0000  5.418902E-0001
  1.947516E-0003  5.519467E-0001
 -8.241126E-0001 -1.335312E+0000
 -2.346091E-0001 -7.101411E-0001
 -1.613291E+0000 -4.898835E-0001
  8.257040E-0001 -4.523886E-0001
 -9.851976E-0001  5.045581E-0001
  1.457441E+0000  3.017086E-0001
  1.134234E+0000  1.806827E+0000
  8.891109E-0001  1.620465E+0000
 -1.032387E-0001  1.501666E+0000
 -1.592719E+0000  4.698801E-0001
 -7.269837E-0001  3.445565E-0001
  3.781572E-0001 -6.563440E-0001
  2.120820E+0000  1.499397E-0001
  7.670559E-0001  4.206371E-0001
 -2.381549E+0000  1.394423E+0000
 -2.044850E+0000  2.966052E+0000
 -5.992436E-0001  6.140339E-0001
  7.564330E-0001  3.710154E-0001
  5.162247E-0001  1.705535E+0000
 -1.155811E+0000 -1.386166E-0001
  1.026148E+0000 -1.892712E-0001
 -8.275517E-0001 -2.146706E-0001
 -6.426800E-0001 -4.958165E-0001
 -1.257289E+0000  1.413300E-0001
  9.020181E-0002 -4.522583E-0001
  3.184500E+0000 -1.784195E+0000
  2.329184E+0000 -7.404933E-0001
 -1.489810E+0000 -2.659692E-0001
 -1.550046E+0000  2.100501E-0001
  9.336154E-0001  7.306483E-0001
  2.789573E-0002 -7.187733E-0001
 -2.303620E-0001  4.199708E-0001
  1.710087E+0000  9.546275E-0002
  2.073388E-0001 -4.141061E-0001
 -1.022215E+0000 -3.425386E+0000
  3.450793E-0001 -1.531473E+0000
 -1.361291E+0000 -6.746246E-0001
 -1.940345E+0000  7.865302E-0002
 -4.492542E-0001  4.292648E-0001
 -6.623024E-0001 -1.905051E-0001
 -5.849014E-0001  4.980404E-0001
 -1.353370E-0001  6.852965E-0001
 -6.560916E-0003  1.758844E+0000
  6.018494E-0001 -1.696969E+0000
  2.893210E+0000 -1.131628E+0000
  1.218248E+0000 -5.012447E-0001
  7.213553E-0001  1.492231E-0001
  1.218307E+0000 -3.679358E-0001
  1.639495E+0000 -7.436324E-0001
  7.047309E-0001  7.672187E-0001
 -1.584213E+0000  1.056438E+0000
 -2.648885E+0000 -2.837925E+0000
  2.221247E+0000 -4.454767E+0000
  2.926731E-0001  4.647786E-0001
 -1.289436E+0000 -8.372915E-0001
 -1.240955E+0000 -2.025760E+0000
  8.405438E-0001  1.842174E-0001
  8.620735E-0001  3.456942E-0001
  7.113764E-0001  5.154031E-0001
 -2.196355E+0000 -6.415571E-0001
 -1.151798E+0000 -7.493407E-0001
 -9.752614E-0001  6.829227E-0001
 -5.042786E-0001  1.572057E+0000
 -1.398875E-0001 -1.049698E+0000
  1.226481E+0000  8.106578E-0001
  3.607974E-0001 -4.689343E-0002
 -1.985108E+0000 -1.600082E+0000
 -1.354678E+0000 -1.860459E+0000
 -5.545748E-0001  1.521443E+0000
  1.160183E+0000  1.641076E+0000
 -2.786512E+0000  6.326080E-0001
 -7.682932E-0001  7.094597E-0001
  1.199507E-0001 -1.680825E+0000
  1.396167E+0000 -1.142964E+0000
 -1.455620E+0000 -1.154472E+0000
 -3.205342E+0000 -8.326624E-0001
  5.249510E-0002 -1.886251E+0000
  3.573535E+0000  5.965472E-0001
  3.703225E-0001  2.763579E+0000
 -2.415448E+0000  1.453168E+0000
 -8.410971E-0001  1.543825E+0000
  1.672657E+0000  1.573006E+0000
 -8.145630E-0001  1.538288E+0000
 -1.495007E+0000  1.079255E+0000
 -5.959377E-0001  1.674817E+0000
 -1.049544E-0001  1.511089E+0000
  1.799961E+0000  1.853830E+0000
  7.971794E-0001  1.757078E+0000
  5.125755E-0001  2.177631E+0000
  3.024828E-0001  7.120923E-0001
 -3.860722E-0001  1.132571E+0000
 -6.850561E-0001  1.223723E-0001
  1.071433E+0000  3.177015E-0001
  5.705008E-0001  1.006984E+0000
  1.952833E-0001  6.258054E-0001
 -1.458727E+0000 -1.333972E+0000
 -1.876878E+0000  7.623725E-0001
 -7.961264E-0001 -1.379243E+0000
  8.604552E-0001  5.238402E-0001
  2.981159E+0000  8.726349E-0001
  3.791269E-0001 -1.941701E+0000
 -3.870342E-0001 -1.621414E+0000
  7.354706E-0001 -1.091360E+0000
  2.220531E+0000  1.651950E+0000
 -7.608924E-0001  1.458918E+0000
 -1.036116E+0000  1.338311E+0000
 -1.223563E+0000  3.389143E-0001
  4.372264E-0001  2.460626E+0000
 -1.040007E+0000  1.575852E+0000
 -2.250382E+0000  8.490313E-0001
 -8.318932E-0001  3.653402E-0002
  2.409638E-0001 -1.794581E+0000
  1.082385E-0001 -1.730824E+0000
 -1.527326E+0000 -8.728450E-0001
 -3.049533E+0000 -1.011089E-0001
  3.618554E-0001  8.135873E-0001
  9.339206E-0001 -1.638554E+0000
  9.862743E-0001 -4.486103E-0001
 -9.891566E-0002  1.522927E+0000
  3.548888E-0001 -5.076855E-0002
  1.368466E+0000 -7.587187E-0001
  4.474690E+0000 -3.631878E-0001
  1.684970E+0000 -1.824062E+0000
 -1.571616E+0000 -1.052640E+0000
 -2.958087E+0000 -8.533078E-0001
 -1.041374E+0000 -1.761000E-0001
 -4.276176E-0001  2.912257E-0001
 -5.223155E-0001  1.710997E+0000
  2.233997E-0001  5.244594E-0001
 -9.739529E-0002  1.981904E+0000
 -9.762988E-0001  1.218581E+0000
 -4.525145E-0001  1.705950E+0000
  2.950830E+0000  3.296959E-0001
  5.536990E-0001  2.567309E+0000
  1.378741E+0000  1.230172E+0000
  2.030839E-0001  4.310670E-0001
  8.011246E-0001  4.699885E-0001
  7.510210E-0001  6.704514E-0002
  6.625952E-0001  7.196741E-0001
  5.870923E-0001  7.627925E-0001
  7.893668E-0001 -8.893369E-0001
 -4.594511E-0001 -1.519150E+0000
  1.410875E+0000 -1.244462E+0000
 -1.012791E+0000  1.171306E+0000
  6.747249E-0001 -7.695450E-0001
  1.774657E+0000 -1.831945E+0000
  7.499976E-0001 -4.674521E-0001
  3.773289E-0001  9.639145E-0001
  1.662712E-0001 -1.740301E-0001
  1.592957E+0000 -3.918622E-0001
 -8.337913E-0001  1.704797E-0001
 -8.507340E-0001 -1.277585E+0000
  1.315752E+0000 -6.472910E-0001
  2.061848E-0001 -7.992642E-0001
 -1.051672E+0000 -1.330173E+0000
  8.740858E-0001 -1.011091E+0000
  2.265713E+0000 -1.018988E+0000
  2.452521E+0000 -1.063045E+0000
  1.792782E+0000 -2.067013E-0001
 -2.308605E+0000 -1.977484E+0000
  8.933717E-0001 -8.183428E-0001
  4.085124E-0001 -2.965910E-0003
  5.186846E-0001 -6.352296E-0001
  8.248773E-0001 -2.829029E-0001
  3.442532E-0001  6.570634E-0001
  5.988409E-0001  7.454414E-0001
 -3.771368E-0001  3.420743E-0001
 -1.103970E+0000  1.783251E-0001
  6.634651E-0001  4.314181E-0001
  1.505824E+0000 -1.008356E+0000
  3.001433E+0000  1.009641E-0001
  3.771595E-0001  1.808626E+0000
 -2.486517E+0000  1.049654E+0000
 -2.753420E+0000  3.098930E-0002
 -1.716247E+0000 -5.816118E-0001
  2.222695E-0001  4.463065E-0001
  8.534822E-0001  5.489008E-0001
  9.536378E-0001 -1.377275E+0000
  3.857931E-0001  4.040337E-0001
 -1.942781E+0000 -1.264837E-0001
 -9.020593E-0001 -4.770695E-0001
  1.411627E+0000  3.373190E-0001
  7.387916E-0001  9.873479E-0001
 -9.682050E-0001  5.841324E-0001
 -8.863667E-0001 -2.933069E-0001
  1.511767E+0000 -2.607615E+0000
  6.967031E-0001 -3.562121E+0000
  1.833028E+0000 -2.008474E+0000
  3.291384E-0001 -1.866309E+0000
  2.417598E+0000 -1.742628E+0000
  1.878942E-0001 -2.894165E+0000
 -1.278392E+0000 -2.459664E+0000
  1.859091E-0001 -2.295679E+0000
  1.322126E+0000  5.111698E-0001
 -1.382675E+0000  2.440178E+0000
 -2.621777E+0000  4.041347E-0001
  6.715628E-0001  1.267529E+0000
  1.599352E+0000  2.377232E+0000
 -6.881423E-0001  2.498348E+0000
 -1.793953E+0000 -6.667836E-0001
  8.239609E-0001  1.557268E-0001
 -1.327074E-0001  1.687975E+0000
 -6.996561E-0001  1.512001E-0001
  2.138478E+0000  7.660481E-0001
  1.038605E+0000  2.571727E+0000
 -1.239520E+0000  1.486400E+0000
 -8.569925E-0001 -9.608145E-0001
  6.436148E-0001 -5.133347E-0001
  1.025070E+0000 -1.015229E-0001
 -1.569927E+0000  1.266347E+0000
 -7.709223E-0001  6.837464E-0001
  1.503596E+0000  1.366443E+0000
  1.377627E+0000  2.161037E+0000
 -1.244224E+0000  2.206618E+0000
 -1.059009E+0000  1.267586E+0000
  1.263745E+0000  6.034065E-0001
  1.208427E+0000  1.385351E+0000
 -3.800979E-0001  1.177612E+0000
 -2.426094E+0000 -6.685987E-0001
 -2.577991E-0001  8.141950E-0001
  1.500875E-0002  1.676205E-0002
  3.181145E+0000 -7.972073E-0001
  2.744476E+0000  2.688038E-0001
 -1.310119E+0000  7.522315E-0001
 -1.896727E+0000 -3.298818E-0001
  1.434429E+0000  2.134962E-0001
 -3.308053E-0001  5.244274E-0001
  1.691640E+0000  4.261991E-0001
  2.677359E+0000 -3.370762E-0001
 -3.635126E+0000  1.737902E+0000
 -1.581097E+0000  4.575836E-0001
 -6.045653E-0001 -1.387085E+0000
  2.580952E+0000 -1.768192E-0001
  2.060015E+0000 -5.161973E-0002
  8.646484E-0002 -4.008872E-0001
 -4.800693E-0001 -3.061432E+0000
 -1.315221E+0000  6.542165E-0002
  8.174555E-0001  4.853804E-0001
  3.559852E-0002  4.958494E-0001
 -7.811191E-0001 -1.473239E+0000
  7.416013E-0001 -1.788514E+0000
  1.681074E+0000  6.941308E-0001
  5.125097E-0002  3.588519E+0000
 -1.228045E+0000  8.744749E-0001
 -1.457177E+0000  1.436959E-0001
 -7.845326E-0001 -8.311424E-0002
 -7.177791E-0001  1.943652E+0000
  1.384826E-0001 -5.179271E-0001
  2.178412E+0000  1.053024E-0001
 -6.067047E-0001 -2.462265E+0000
 -2.142087E+0000 -1.674267E+0000
 -3.632843E-0001 -1.806736E+0000
  1.809873E+0000 -2.984054E-0001
 -6.125256E-0001  8.423202E-0002
 -1.515893E-0001  6.049533E-0001
 -1.283925E-0001  9.375751E-0001
  1.630170E-0001  4.487650E-0001
  1.180556E+0000 -7.643113E-0001
  5.943181E-0001  3.805619E-0002
 -9.625334E-0002  9.965053E-0001
 -2.144005E+0000  1.255675E+0000
 -2.142609E+0000 -2.105139E-0001
  8.782914E-0001  3.316276E+0000
 -7.200548E-0002  2.838053E+0000
  1.373118E-0001  1.488660E-0001
 -9.000507E-0001  1.124479E-0001
  1.406993E+0000 -2.529057E-0001
  5.580809E-0001 -3.036818E-0001
  5.092382E-0001 -1.611343E+0000
  4.404552E+0000 -4.475943E-0001
  2.647704E+0000  8.993124E-0001
 -7.660289E-0001 -1.205237E+0000
 -2.585647E+0000  5.669832E-0001
  3.063819E-0001  2.243917E+0000
  2.624821E+0000  2.354758E+0000
 -1.237387E+0000  2.978203E+0000
 -1.415362E+0000  1.370619E+0000
  1.662643E+0000  1.264092E+0000
  2.775257E+0000  1.780730E+0000
  1.805602E+0000 -8.321943E-0003
 -1.457321E+0000 -9.591507E-0001
 -1.732968E+0000 -9.449972E-0001
 -2.994315E+0000 -2.123079E+0000
 -4.030324E-0001 -1.689598E-0001
  1.635472E+0000 -3.062475E-0001
  2.072507E+0000  1.648263E-0001
  1.015643E+0000  2.403934E-0001
 -1.538637E+0000  3.044018E+0000
 -2.984772E-0001  1.234588E+0000
  9.563538E-0002  4.067050E-0001
 -5.589567E-0001  5.981477E-0001
 -5.780460E-0001  3.076316E-0001
 -1.249215E+0000 -5.816607E-0001
 -1.543168E+0000 -2.011407E+0000
  2.144406E-0001 -2.362292E+0000
  1.323043E+0000 -1.198807E+0000
 -5.644841E-0001  5.704946E-0001
 -2.118660E+0000 -1.038736E+0000
 -9.664056E-0001 -9.203037E-0001
  2.735556E+0000  1.658003E-0001
  7.418889E-0001  1.043078E+0000
 -3.717656E-0001 -1.410449E-0001
 -9.940722E-0001  1.977290E+0000
 -1.048121E+0000  2.476416E+0000
 -1.592621E+0000  1.853520E+0000
  6.726558E-0001  1.194722E+0000
  4.220929E-0001  8.923974E-0001
 -1.828027E-0001  2.188541E+0000
 -1.896704E+0000  5.720344E-0001
 -2.161737E+0000 -7.413175E-0001
  1.144647E+0000 -2.652065E+0000
  4.324119E+0000 -3.297641E-0001
  2.068391E-0002 -8.293930E-0001
 -2.697133E+0000 -3.999646E-0001
 -5.359108E-0001 -2.010284E+0000
  2.371597E+0000 -1.892770E+0000
  3.744951E+0000  2.448264E-0002
 -9.657411E-0001  8.324206E-0001
 -2.227382E+0000  1.056023E+0000
 -1.747929E+0000  3.977311E-0001
 -5.473520E-0001  7.183338E-0001
  3.991504E-0001  1.329540E+0000
 -7.192520E-0001  1.967213E-0001
 -2.139098E+0000 -1.484872E+0000
  3.764136E-0001 -1.657303E+0000
  1.349771E+0000  8.527844E-0001
  1.463531E+0000  1.754953E-0002
 -4.727349E-0001 -6.417013E-0001
  9.800330E-0001 -1.390677E+0000
  2.557672E+0000 -2.409120E-0001
  1.772727E-0001 -6.769892E-0001
 -5.776722E-0001 -2.500244E+0000
  1.825361E+0000 -2.866840E+0000
  2.685814E-0001 -2.229756E+0000
 -3.797739E-0001 -1.215688E+0000
 -3.607188E-0001 -6.759883E-0001
 -9.636908E-0001 -2.847507E-0001
  7.452944E-0001 -1.592658E-0001
  7.344319E-0001  1.811343E+0000
  2.109753E+0000  2.248841E+0000
 -2.165628E-0001  1.826882E-0001
 -2.234007E-0001  5.218995E-0001
  1.411029E+0000  9.444271E-0001
 -1.048635E-0001 -9.827833E-0001
  1.938674E+0000 -1.035930E+0000
 -5.383317E-0001 -3.920350E-0001
 -1.141090E+0000  1.891687E-0001
 -9.134743E-0001  1.382843E+0000
  6.788981E-0001 -1.841104E-0001
 -4.991605E-0001  9.381503E-0001
  2.213513E-0001 -2.820992E-0001
  7.633785E-0001 -1.633003E+0000
  2.024910E+0000 -3.068054E-0001
 -4.757178E-0001 -5.441508E-0001
 -8.383159E-0001 -1.663860E+0000
  7.391155E-0001  5.728172E-0001
 -4.614059E-0001  1.598151E+0000
 -1.866441E+0000  2.656379E+0000
  7.301435E-0001 -6.696209E-0001
  4.531288E-0001 -6.114139E-0001
  4.354162E-0001  1.158187E+0000
 -2.298949E+0000  2.557339E+0000
  3.683444E-0001 -4.925493E-0001
  1.845265E+0000 -2.284935E+0000
  3.844757E-0001  1.016423E+0000
 -2.519874E+0000 -9.767557E-0001
 -9.151076E-0001 -1.347721E+0000
  7.902537E-0001  9.704595E-0001
 -3.710127E-0001  4.111272E+0000
 -1.539775E+0000  1.845729E+0000
  1.707646E+0000 -2.854301E-0001
  1.882815E+0000 -2.275694E+0000
  2.098293E+0000 -4.535851E-0001
 -1.783003E-0001 -3.461191E-0001
 -1.800953E+0000  1.505871E+0000
 -1.803482E+0000  1.223619E+0000
 -1.050568E+0000  1.664430E-0001
  1.910237E+0000  1.817851E+0000
  2.833440E+0000  8.596396E-0001
 -3.538738E-0001 -4.204056E-0001
 -2.699433E+0000 -9.543233E-0001
 -1.001091E+0000  9.403597E-0001
 -7.142192E-0001  2.409475E-0001
 -3.648471E-0001 -9.606532E-0001
 -3.330926E-0002 -2.096824E+0000
  3.448187E+0000  6.622735E-0001
  8.956013E-0001 -3.252383E-0001
 -1.699036E+0000 -1.307256E-0001
 -9.413106E-0002  6.723974E-0001
 -4.578257E-0001  1.973627E-0001
  1.346063E+0000  6.566441E-0001
  1.218015E+0000  2.651339E+0000
 -2.064534E+0000  1.412376E-0001
 -1.250723E+0000 -1.880259E+0000
 -1.913792E-0001 -1.586200E+0000
  7.677995E-0001  1.110664E-0001
 -3.194377E-0001 -7.310775E-0001
 -2.830336E-0001 -1.187755E+0000
 -8.797356E-0001 -3.843532E-0001
 -3.304361E-0001 -1.620549E+0000
 -5.932006E-0001 -1.236711E+0000
  4.813565E-0001  1.842648E-0001
 -1.152844E+0000  6.204013E-0001
 -3.509360E-0001  1.434891E+0000
  1.102778E+0000 -4.495580E-0001
  2.451305E+0000 -3.702280E-0001
 -2.360619E-0002  9.611442E-0001
  7.300384E-0001  1.146831E+0000
 -8.970799E-0001  1.033290E+0000
 -1.620920E+0000 -6.695340E-0001
  5.416743E-0001 -2.494183E-0001
  1.343508E+0000 -1.689902E+0000
  3.164174E+0000  6.398084E-0001
 -4.974374E-0002  2.422220E-0001
 -2.600935E-0001  8.543833E-0001
 -1.468227E+0000 -2.908962E-0001
  1.773758E+0000  3.807510E-0001
  1.772654E+0000  9.748316E-0001
 -1.420961E+0000  9.131557E-0001
 -2.213670E+0000  7.796369E-0001
 -2.173958E+0000  2.670822E+0000
 -7.725615E-0001  1.225035E+0000
  1.864022E+0000  9.357449E-0001
 -2.583344E-0002  1.241768E+0000
 -1.080046E+0000  9.974137E-0001
 -1.008134E+0000 -4.076953E-0001
  5.632086E-0001 -1.775687E-0001
  1.467429E+0000  1.305489E+0000
 -5.231801E-0001  1.489276E+0000
 -1.189195E+0000  4.078544E-0001
  2.002394E+0000  2.218985E+0000
  3.763107E-0001  1.422861E+0000
 -1.410764E+0000 -3.637091E-0002
  5.666540E-0001 -1.574427E+0000
  1.586735E+0000 -1.295145E+0000
  2.548143E+0000 -7.213282E-0001
 -2.360680E+0000  7.402221E-0001
 -1.484422E+0000 -3.039038E+0000
 -9.430667E-0001 -3.646581E+0000
  2.657197E+0000 -8.090967E-0001
  1.555696E+0000  1.631994E+0000
 -2.747142E+0000 -4.711731E-0001
 -2.207737E+0000 -1.981296E+0000
 -9.642797E-0001  2.866080E-0001
  7.255603E-0001  1.251545E+0000
 -1.452775E+0000  3.203401E+0000
  7.535559E-0001 -4.969756E-0001
  3.325310E+0000 -1.038226E+0000
  1.278720E+0000 -9.643076E-0001
  4.258025E-0001 -3.185847E-0001
  4.432206E-0001 -4.892562E-0001
 -6.659955E-0001 -1.087478E+0000
 -3.413587E-0001 -1.974700E+0000
  4.328095E-0001 -1.648455E+0000
  1.597944E+0000 -8.382683E-0001
  9.073718E-0001 -1.594114E+0000
  4.527451E-0001 -1.032344E+0000
 -1.806694E-0001 -9.637752E-0001
 -6.525773E-0001  1.536951E+0000
 -1.685885E+0000  5.373550E-0001
  1.479277E+0000  1.740658E-0001
  1.228144E+0000 -1.239479E-0001
  2.188908E+0000 -5.061874E-0001
  2.387412E+0000  6.190130E-0001
 -6.930523E-0001  5.670096E-0001
 -1.303878E+0000 -7.348424E-0001
  2.552631E-0001 -1.183844E+0000
  2.971804E-0001 -8.613060E-0001
 -1.307385E+0000 -6.944925E-0001
  1.272820E-0001 -4.353839E-0001
  1.863819E+0000 -1.581619E-0001
  1.070154E+0000  2.735586E-0001
  1.008404E+0000 -1.830387E+0000
 -1.430569E+0000 -3.834548E-0002
  7.276580E-0001  1.327141E+0000
  7.429759E-0001  1.938810E+0000
  1.901963E+0000 -1.329209E+0000
 -2.168075E-0001  2.689403E-0001
 -2.471099E+0000  1.697674E-0001
 -1.213112E+0000 -1.769138E+0000
  2.391048E+0000  6.221545E-0001
  2.753658E+0000  1.615698E+0000
  1.711276E+0000  1.838385E+0000
 -1.737737E+0000  1.343505E+0000
 -1.018354E+0000 -1.357020E+0000
  3.718489E-0001 -2.972389E+0000
 -3.093368E-0001  3.125484E-0001
 -3.947687E-0001  1.553531E-0002
  2.373264E-0001  1.322451E+0000
 -2.127672E+0000  4.992345E-0001
  3.446638E-0001 -8.292288E-0002
  6.330285E-0001  4.181750E-0001
  6.143321E-0002 -5.334640E-0001
 -4.568022E-0001 -5.776605E-0001
  2.314215E-0001  3.285004E-0001
 -1.882656E+0000  1.302829E+0000
 -3.124161E-0001 -1.004813E-0001
  1.595656E+0000  6.769087E-0001
 -2.249178E-0002  1.308329E+0000
 -1.020661E+0000 -1.576862E-0001
 -1.531952E+0000 -1.295565E+0000
 -6.349445E-0001 -8.760381E-0001
  1.432965E+0000 -1.079089E+0000
 -1.724342E+0000  6.443861E-0001
 -1.295123E+0000  4.076274E-0001
  9.893987E-0001  8.737176E-0001
  2.508086E+0000 -3.971827E-0001
  1.664308E+0000  2.216136E+0000
  9.191235E-0002  1.288182E+0000
 -1.808892E+0000  1.289949E+0000
 -1.731863E+0000 -5.527321E-0001
  5.686032E-0002 -1.222212E-0001
 -1.353403E+0000  2.403494E-0001
 -2.369170E+0000 -1.150118E+0000
  1.710864E+0000 -1.729864E+0000
  3.950529E-0001  1.364346E+0000
 -7.012947E-0001  7.614033E-0001
  9.740404E-0001  3.637912E-0001
 -4.091629E-0002 -7.281364E-0001
 -4.042370E-0001 -5.831251E-0001
 -1.587091E+0000  6.950160E-0001
 -2.195946E-0002  1.447081E+0000
 -1.137030E+0000 -5.676177E-0001
  1.181185E+0000 -1.888289E+0000
  1.925436E+0000  5.633532E-0001
 -6.757906E-0001 -2.800398E-0001
  2.186504E-0001  2.100006E-0001
 -1.306646E+0000 -1.526890E-0001
 -5.429814E-0001 -9.609391E-0001
  3.442164E-0001 -1.169142E+0000
  2.597216E-0001 -1.205020E+0000
 -1.054466E-0002  1.949232E-0001
  1.185315E+0000 -5.920669E-0001
  2.021949E+0000 -1.026723E+0000
 -7.524514E-0001 -1.334985E+0000
 -3.357715E+0000 -8.877248E-0001
 -5.404179E-0001 -6.703924E-0001
  8.447765E-0001 -1.041100E+0000
  9.443537E-0001 -5.516475E-0001
 -1.105203E+0000 -1.660180E+0000
 -1.533451E+0000 -1.096801E+0000
 -1.594609E+0000 -3.324356E+0000
 -7.916682E-0001 -3.344644E+0000
  6.037576E-0001 -2.598211E+0000
  1.053849E+0000 -2.109627E+0000
 -2.052324E-0001 -1.379773E+0000
  1.418723E+0000 -2.111906E+0000
  1.267939E+0000 -1.869165E+0000
  1.437567E+0000 -1.770470E+0000
 -9.158612E-0001  2.018464E-0001
 -1.727561E-0002 -6.044321E-0001
  1.437189E+0000  6.498910E-0001
  3.535302E-0001 -7.053140E-0001
 -4.981673E-0001 -2.496052E+0000
  2.265353E+0000 -1.816242E+0000
 -3.795860E-0001 -1.069714E-0001
 -6.730166E-0002 -6.675747E-0001
  4.474279E-0001 -1.073599E+0000
  5.989623E-0001 -3.429294E-0001
 -1.827021E+0000 -9.969431E-0001
 -2.621180E-0001 -2.391053E+0000
  3.293212E-0001 -1.183761E+0000
 -8.196267E-0001 -9.883478E-0002
 -2.180404E+0000  8.828208E-0001
 -8.083041E-0001  1.747710E+0000
 -1.819351E-0001  5.092694E-0001
  8.667601E-0001 -2.735608E-0001
 -1.331294E+0000  1.996519E-0001
 -3.469916E-0001  1.119443E+0000
 -1.073375E+0000  1.468849E+0000
 -5.551103E-0001  6.074121E-0002
 -1.589713E+0000  8.170107E-0001
 -2.803035E+0000  8.085262E-0001
 -1.310263E+0000 -1.379221E+0000
  2.022415E+0000 -5.024641E-0001
  7.368054E-0003  1.636839E+0000
  1.481545E-0001  1.337940E+0000
  8.385777E-0002  1.286927E+0000
  1.706396E+0000  1.447910E+0000
  2.087894E-0001  1.433620E+0000
 -7.900164E-0001  6.096956E-0001
 -3.173702E-0001  4.583774E-0001
 -5.549135E-0001  7.371311E-0001
  5.822205E-0001 -5.764658E-0001
 -9.189815E-0001  1.544883E+0000
 -9.584965E-0001 -1.507234E+0000
  1.223575E-0001 -2.985572E-0002
 -2.112548E+0000  3.367644E-0001
 -1.873187E+0000  1.463283E+0000
  6.789391E-0001 -1.776881E-0001
  2.667980E+0000 -5.725143E-0001
  1.114954E+0000  5.146082E-0001
  6.966059E-0001 -3.673984E-0001
 -1.751138E+0000 -9.842870E-0001
  2.266811E-0001 -1.634444E+0000
  8.325201E-0001  1.225429E+0000
 -1.484684E-0002  4.610921E-0001
 -1.754718E+0000  3.160387E-0001
 -1.657690E+0000  9.220804E-0002
  1.605764E+0000 -6.363978E-0001
  1.458868E+0000 -5.786147E-0001
  2.922356E-0001  1.979076E+0000
  4.484120E-0001  1.016405E+0000
  1.386079E+0000 -1.455654E+0000
  1.409584E+0000 -1.689997E+0000
  1.428614E+0000  6.685390E-0001
  4.478201E-0001  1.524212E+0000
 -6.989925E-0001  3.802882E-0001
 -5.215769E-0002  5.343406E-0001
  2.760422E-0001  4.973753E-0001
  8.622842E-0001  1.272411E+0000
  1.458157E+0000  1.090970E+0000
  6.860096E-0001  8.730111E-0001
  9.558679E-0001 -5.820868E-0001
  2.116778E+0000 -1.672519E-0001
  1.280466E+0000  2.036353E+0000
 -1.258810E+0000  7.378320E-0001
 -1.354393E+0000 -8.370465E-0001
  1.810594E+0000 -2.744102E-0001
 -4.422649E-0001  8.256810E-0001
 -4.374682E-0001 -6.960691E-0001
  2.181188E-0001 -2.227697E-0001
  4.251609E-0001 -1.452768E+0000
  1.248353E-0001 -1.107225E+0000
 -1.436151E+0000  5.021977E-0001
 -4.112716E-0001  2.542005E+0000
 -1.232461E+0000 -9.282801E-0001
  1.341524E+0000 -6.286956E-0001
 -1.619878E-0001  2.207832E+0000
  1.535604E-0001  5.014486E-0001
  1.270697E-0001  5.539056E-0001
 -6.615293E-0001 -8.929398E-0001
 -2.933908E-0002 -2.098136E+0000
 -1.812563E+0000 -2.450705E+0000
  4.299097E-0001 -1.400637E+0000
  8.915522E-0001 -5.621019E-0001
 -7.233393E-0001 -6.441184E-0001
  1.101146E+0000 -5.759406E-0001
 -1.063307E+0000  1.147500E+0000
  5.143229E-0001 -2.302649E+0000
  1.572096E+0000 -1.947033E+0000
  3.035683E+0000 -5.191716E-0001
  6.644412E-0001  1.582568E-0002
  7.250341E-0002  4.044229E-0001
 -1.163409E+0000  1.392267E+0000
 -4.201260E-0001  1.749786E+0000
  6.543218E-0001  9.068965E-0001
 -1.245347E+0000  2.010435E+0000
 -3.553731E+0000  1.353126E+0000
 -2.575282E+0000  8.291955E-0001
  1.362311E+0000  8.180033E-0001
  1.590753E+0000  1.539301E+0000
 -2.581855E-0001  1.899659E+0000
 -1.653524E+0000  1.003659E+0000
  1.645791E-0002 -2.991071E-0001
 -6.994936E-0001  8.156153E-0001
  6.815594E-0001 -7.138833E-0001
  1.796836E-0001 -6.119486E-0001
 -8.514000E-0001 -1.186206E+0000
 -1.871283E+0000 -5.404481E-0001
 -7.476301E-0001 -3.874020E-0001
 -3.371050E-0001 -1.293436E+0000
 -2.253293E-0001 -1.426128E+0000
  1.834558E+0000 -1.364583E+0000
  1.754856E+0000 -2.578310E-0001
  4.478187E-0001  1.674315E+0000
 -9.526885E-0001  1.037089E+0000
 -2.408386E+0000  1.375060E+0000
 -1.501348E+0000 -5.680972E-0003
  2.717356E+0000  1.360601E+0000
  1.194018E+0000  6.608359E-0001
 -2.512463E+0000  4.536072E-0001
 -1.264647E+0000  3.291385E-0001
 -3.375670E-0001 -1.129457E+0000
  2.659177E+0000 -1.222390E+0000
  4.043563E-0001  2.583528E-0002
 -2.997032E-0004 -2.080304E+0000
 -1.840084E-0001 -2.116492E+0000
  1.752599E-0001 -1.247718E+0000
 -1.010942E+0000 -2.122610E+0000
 -1.341838E+0000 -1.598555E+0000
 -3.973125E-0001 -1.348055E+0000
  1.354988E+0000 -1.740324E-0002
 -1.582385E+0000  1.357254E+0000
 -3.184253E-0001  7.599577E-0001
 -1.000691E-0001 -4.341612E-0001
  3.474117E+0000  5.259427E-0001
  7.711845E-0001 -4.415100E-0001
 -2.718793E+0000  1.584255E+0000
 -3.168668E+0000  8.082191E-0001
  4.708021E-0001  4.724609E-0001
  2.054881E+0000 -5.506353E-0001
  6.971098E-0001 -4.769833E-0001
 -1.291210E+0000 -2.508436E-0001
  1.639962E+0000 -9.776661E-0001
  2.339609E+0000 -1.738173E+0000
  1.183979E+0000 -2.284622E+0000
  5.870927E-0001  1.076478E-0001
 -4.453502E+0000 -2.639116E-0001
 -1.428333E-0001 -1.506596E+0000
  3.193804E+0000 -1.669742E+0000
  2.205303E+0000  4.594000E-0001
  5.608963E-0001 -3.532860E-0001
 -1.529208E+0000 -7.998582E-0001
 -1.776609E+0000 -2.053416E+0000
  3.011261E-0001 -1.466999E+0000
  3.828923E+0000 -1.899169E+0000
  1.932327E-0001  2.546808E-0001
 -1.221970E+0000 -2.489073E-0001
 -2.341393E+0000 -3.247808E+0000
  1.584605E+0000 -2.630577E-0001
  2.773809E-0001 -1.490313E-0001
 -1.087211E+0000 -6.585778E-0001
 -1.325564E+0000 -1.211979E+0000
  2.573579E-0001  1.712733E+0000
 -1.692631E-0001  1.049997E+0000
 -4.687959E-0003 -5.857361E-0001
 -1.566634E+0000  4.751688E-0002
  1.557382E+0000  2.028613E-0001
  6.090062E-0001  6.652985E-0002
  3.287376E-0001 -7.354975E-0001
 -9.015586E-0001 -7.113560E-0001
  8.652164E-0001 -2.829789E-0001
 -1.657165E+0000  7.589567E-0001
 -5.608912E-0001  2.092441E-0001
  2.358132E+0000  2.651525E-0001
  1.414481E-0001  2.159101E+0000
 -1.419937E+0000  2.125035E+0000
 -4.358287E+0000 -3.614212E-0001
  9.937612E-0001 -1.256506E+0000
  3.131454E+0000 -1.139961E+0000
  2.108779E-0001  4.131960E-0001
  1.814956E+0000  2.878340E-0001
  8.345892E-0001  1.201574E-0003
 -2.399233E-0003 -1.018921E+0000
  2.148551E+0000 -1.643178E+0000
  1.275538E+0000 -1.933148E+0000
  5.854932E-0001 -3.714692E-0001
  8.962871E-0001  1.146534E+0000
  6.170335E-0002 -1.325245E+0000
  9.576535E-0001 -3.443530E+0000
  8.124108E-0001 -1.047398E+0000
 -1.452329E+0000 -5.720665E-0001
 -2.035719E+0000  5.316352E-0001
 -5.801342E-0001 -2.803143E-0001
  1.454337E+0000  1.270463E+0000
 -2.878612E+0000  2.183182E+0000
 -1.682768E+0000  1.822685E+0000
 -8.214461E-0002 -9.269609E-0001
  3.353046E-0001 -1.332484E+0000
 -7.973553E-0001 -3.547626E-0001
  4.710951E-0001 -3.400293E-0001
 -4.693329E-0001  2.278159E-0001
 -6.517003E-0001 -4.252288E-0001
  1.676246E+0000  7.499545E-0001
  8.378619E-0001  1.977316E+0000
 -1.041532E+0000  1.724168E+0000
  8.456773E-0001 -7.837476E-0001
  1.446558E-0001 -4.085776E-0001
  8.146657E-0001 -1.527692E+0000
  7.326760E-0001 -4.542563E-0001
 -2.143900E+0000 -9.628731E-0001
 -1.063826E+0000 -9.225160E-0001
 -1.382809E+0000  1.207769E+0000
 -3.347025E-0001 -7.824779E-0003
  6.667667E-0001  6.393655E-0002
  5.956991E-0002 -3.430840E-0001
 -2.648915E-0001 -1.187769E+0000
 -2.149060E+0000 -2.682150E+0000
  4.364293E-0002 -1.164623E+0000
  2.856074E+0000 -1.090487E+0000
 -6.637553E-0001  6.757754E-0001
 -1.945552E+0000  8.773716E-0001
  6.043860E-0001 -5.364791E-0001
  2.520291E+0000  1.192507E+0000
 -4.952097E-0001  2.022195E+0000
 -1.496319E-0001  1.470946E+0000
  8.165225E-0001  1.058121E+0000
  1.153952E+0000 -5.199193E-0001
  1.029434E+0000 -1.183963E-0001
  1.971077E+0000  2.362328E-0001
  1.872954E+0000 -4.752632E-0001
  5.508906E-0001 -1.581602E+0000
 -5.728982E-0001 -2.577855E+0000
  1.161345E+0000 -8.410674E-0002
 -2.400333E+0000  5.980017E-0002
 -2.152544E+0000 -1.317948E+0000
 -1.345539E-0001  5.310774E-0001
  2.108572E+0000  1.594592E+0000
  1.161946E+0000  1.501901E+0000
 -2.166601E+0000  2.193784E+0000
 -3.987418E-0002  1.807789E+0000
  1.009789E+0000  2.574005E+0000
  2.322627E-0001  2.435153E+0000
 -6.396855E-0001  2.753878E+0000
 -8.258135E-0001 -5.096919E-0001
  1.181633E+0000  2.849671E-0001
  7.181023E-0001  1.699922E+0000
 -1.240232E+0000  1.240872E-0001
 -1.103224E+0000  9.259454E-0001
 -2.127315E+0000  1.763291E+0000
 -1.261961E+0000  1.601513E+0000
  1.446456E+0000  1.755953E+0000
  2.263308E+0000  1.050704E+0000
  5.487625E-0001  3.497256E-0001
 -1.291965E+0000 -8.243085E-0001
  5.132115E-0001 -3.410975E-0001
  1.058007E+0000  1.847885E+0000
  1.186849E+0000  7.201229E-0001
  1.714211E+0000  7.408509E-0002
 -4.457670E-0001  5.885108E-0002
 -6.576371E-0001 -7.169438E-0001
  4.135829E-0001  8.955957E-0002
 -1.773793E+0000  1.011695E-0001
 -2.043112E-0001 -8.923305E-0001
  6.317579E-0001 -2.377108E-0001
  1.744590E+0000 -2.483876E-0001
  1.330214E+0000 -3.537879E-0001
 -1.750259E+0000 -1.347900E+0000
 -2.713837E-0001 -2.429864E+0000
 -5.928929E-0001 -2.885149E-0001
  9.013805E-0001  1.540871E+0000
 -1.517116E+0000 -7.751497E-0001
 -9.771839E-0001  6.538593E-0001
 -6.126689E-0002  2.900679E+0000
  7.307060E-0001  9.788453E-0001
  1.616508E+0000  2.008628E+0000
 -2.040733E-0002 -7.521676E-0001
 -6.430694E-0001 -2.129741E+0000
  6.327582E-0001  1.335395E+0000
 -7.981387E-0001 -4.269513E-0001
  2.079704E-0001 -5.891205E-0002
  3.077268E-0001  3.019415E+0000
 -1.665512E+0000  2.070541E+0000
 -3.819837E-0001 -4.570766E-0001
  1.163590E+0000 -4.041163E-0001
  1.269747E+0000 -1.473703E+0000
 -4.234254E-0001 -1.450740E+0000
 -1.545246E+0000 -8.712203E-0001
 -1.501208E+0000 -7.788214E-0001
  1.207693E+0000 -1.617602E-0001
  1.783933E+0000  5.905678E-0001
  2.280388E+0000  6.434488E-0001
 -1.255781E+0000 -3.106297E-0001
 -2.372997E-0001  2.479724E-0001
  6.412946E-0001 -1.882815E+0000
  6.365304E-0001 -3.475073E+0000
  9.565365E-0001 -1.670430E+0000
  1.842647E-0001  4.380829E-0001
 -1.213251E+0000  6.165681E-0001
 -2.324342E+0000 -2.030772E+0000
 -1.037723E+0000 -1.145176E+0000
  1.174493E+0000  3.882081E-0001
 -1.097428E-0001  4.342863E-0001
  4.115731E-0001 -1.629778E+0000
  1.006176E+0000 -2.123561E+0000
 -6.521083E-0001 -9.411888E-0002
 -1.388407E+0000  6.724988E-0001
  5.724371E-0001  2.775479E+0000
  8.352011E-0001  2.191953E+0000
  1.023969E+0000  5.065030E-0001
  9.566637E-0001  2.081316E-0001
  9.957860E-0002  3.458939E-0001
  6.477715E-0001  1.250563E-0001
 -2.238882E+0000  6.558655E-0001
 -5.224029E-0001  1.198300E+0000
  1.076546E-0001  2.865764E-0001
  9.634536E-0001  8.126666E-0002
 -3.986566E-0001 -8.450044E-0001
 -1.988301E+0000  2.473587E-0001
 -3.596537E+0000  8.427615E-0001
 -5.905356E-0001 -2.197110E-0001
  3.250657E-0001 -6.242258E-0001
  2.075995E+0000  1.700877E-0001
  1.634891E-0001 -2.473393E-0001
 -3.426841E+0000 -1.401656E+0000
 -2.897440E+0000 -1.953837E+0000
 -1.947514E+0000 -2.622772E+0000
  5.448968E-0001 -1.412653E+0000
 -2.544042E-0001 -2.058092E+0000
 -6.082103E-0001 -1.291782E+0000
 -2.344405E+0000  4.854685E-0002
  3.157516E-0001 -1.486791E+0000
 -2.668752E-0002 -5.201522E-0001
  1.566922E+0000 -9.508792E-0001
  2.364225E+0000 -1.282341E+0000
  2.830513E-0001 -9.745597E-0001
 -1.485904E+0000 -1.078880E+0000
 -1.605851E+0000 -4.980670E-0001
 -3.446929E-0002  1.303895E+0000
  1.269178E+0000  1.497231E+0000
 -4.213735E-0001  1.520932E+0000
  6.554175E-0001  3.369141E-0001
  5.218501E+0000  1.243862E+0000
 -9.870309E-0001  2.568580E+0000
 -2.783896E+0000  1.077778E+0000
 -2.280116E+0000  3.189823E+0000
 -1.828027E+0000  2.998332E+0000
  1.222262E+0000  2.149930E+0000
 -5.847961E-0002  8.422133E-0001
  4.620341E-0001  1.095536E+0000
  2.309047E+0000  5.367001E-0001
  7.366014E-0001  2.550069E+0000
  5.989835E-0001  1.543155E+0000
  2.058732E+0000  1.697123E-0001
  1.245201E+0000  5.528569E-0001
 -7.845124E-0001 -2.680539E-0001
  8.624075E-0002  1.420384E+0000
  3.462560E-0001  2.706678E-0001
 -1.428224E+0000 -3.816059E-0001
  2.665071E-0001 -2.592551E-0001
 -1.770182E-0001  2.789439E-0001
 -1.770927E+0000 -3.335138E-0001
  5.035162E-0002 -7.347725E-0001
 -1.103245E+0000 -1.215393E+0000
 -4.432541E-0001  5.667090E-0001
  4.268146E-0001 -2.179308E-0002
  7.813702E-0001  8.277729E-0001
 -8.211539E-0001  2.812750E+0000
 -1.337147E+0000  2.580924E+0000
  1.683599E+0000  2.105321E+0000
 -8.117674E-0001  2.435633E+0000
 -2.054083E+0000  6.177464E-0001
 -2.709471E-0001 -9.598445E-0001
  9.387536E-0001 -1.038926E+0000
  1.865422E+0000  3.414400E-0002
 -2.628167E-0001  5.002129E-0001
  7.076005E-0001 -1.165404E+0000
  8.062776E-0001  8.941840E-0001
 -2.017795E+0000 -1.598429E+0000
 -1.730445E-0001 -2.523308E-0001
  4.092193E-0001  1.285434E+0000
  4.882359E-0001  7.158391E-0001
 -5.066319E-0001 -3.365496E-0001
 -1.615009E+0000 -1.373482E+0000
 -1.041903E+0000 -9.529280E-0001
 -8.123983E-0001 -1.879349E+0000
 -8.104638E-0001  1.161765E+0000
  1.108792E+0000  8.765535E-0001
  6.544864E-0001  9.800133E-0001
 -6.605775E-0002  8.594767E-0001
  1.136532E-0001 -5.144733E-0002
  3.354801E-0001 -9.708319E-0001
  1.247962E+0000 -3.242510E-0001
 -8.439780E-0001 -1.134388E+0000
 -2.254461E+0000 -9.186242E-0003
  9.806208E-0001 -5.704407E-0002
  5.338015E-0001  1.411073E+0000
 -1.249090E+0000 -1.488870E-0001
  7.969277E-0002  1.329655E+0000
  1.122906E+0000 -8.812448E-0001
  3.486234E+0000 -5.329578E-0001
 -4.850547E-0001 -2.363681E-0001
 -4.058914E-0001 -2.638065E-0001
 -8.400094E-0001 -2.537467E-0001
  8.456460E-0002 -1.287765E+0000
 -1.413033E+0000  3.595837E-0001
 -2.172301E-0001  6.740371E-0002
 -1.271789E-0002  2.772360E+0000
 -3.667581E-0001  2.779920E+0000
 -4.516377E-0001  2.110531E+0000
 -1.865487E+0000  1.098085E+0000
 -1.257899E+0000 -1.304510E+0000
  3.063302E+0000 -7.078827E-0001
  2.136398E+0000  1.273912E-0001
 -5.527643E-0001 -1.878129E+0000
  2.094439E-0001 -1.358982E+0000
 -1.116233E-0001 -1.070220E+0000
 -1.909254E+0000 -8.504242E-0001
  1.049385E+0000 -1.807773E+0000
  3.854680E+0000 -1.370758E+0000
  3.224083E+0000 -4.228717E-0001
 -1.523697E+0000 -1.169159E-0001
  5.145308E-0001 -3.207419E+0000
  1.694897E+0000 -1.024993E+0000
  1.612213E+0000  5.336965E-0001
 -1.950086E+0000 -3.790235E-0001
 -2.199318E+0000 -1.857997E+0000
 -6.080482E-0001 -4.193460E-0001
 -7.140828E-0001  2.969238E-0001
  7.249898E-0001  7.487720E-0001
 -1.869709E+0000  2.053080E+0000
 -3.060477E+0000  7.254528E-0001
 -2.987319E+0000  1.243776E+0000
  7.829397E-0001 -4.779427E-0001
  2.029991E+0000  6.788283E-0001
  1.649486E+0000 -2.196330E-0001
 -8.705915E-0001 -4.455238E-0001
 -2.130911E+0000 -1.713259E+0000
  9.538605E-0001 -1.643085E-0001
  2.183341E+0000  1.198112E+0000
 -3.087084E-0001  1.108565E+0000
 -1.716194E+0000  1.447153E+0000
 -8.397421E-0001  3.950444E-0001
  1.688297E-0001  1.531567E+0000
  4.653595E-0001 -1.344034E-0001
  1.561614E+0000 -3.070966E+0000
  7.499908E-0001 -4.095358E+0000
 -1.630639E+0000 -3.277586E+0000
 -1.630318E+0000 -2.822053E+0000
 -1.688693E+0000 -1.336237E+0000
  4.665227E-0002  5.914508E-0001
 -1.167915E+0000  2.456743E+0000
 -1.202835E-0001  2.592596E-0001
  7.239091E-0001 -9.996829E-0001
  8.630550E-0001 -2.428970E-0001
 -1.900713E+0000  1.399097E+0000
 -1.518482E+0000  3.543942E-0001
  1.171684E+0000  2.216864E+0000
  2.341973E+0000  1.172236E+0000
  1.101937E+0000  2.524565E+0000
  5.491474E-0001  1.779427E+0000
 -2.547280E-0001  9.490206E-0001
  3.230903E+0000  1.313068E+0000
 -2.478122E-0001  1.109839E+0000
 -2.059317E+0000  1.957190E+0000
 -3.921526E-0002 -4.547559E-0001
  2.879399E+0000 -1.781377E+0000
  1.960233E+0000 -1.535231E-0002
 -2.345834E+0000 -4.682010E-0001
 -1.813096E+0000 -3.906628E-0001
  7.316420E-0001 -1.263807E+0000
 -1.616169E+0000 -3.115107E-0001
  3.694565E-0002  2.458960E-0001
  1.253847E-0001  1.003468E+0000
 -4.960796E-0001  1.311558E+0000
 -1.649612E-0001 -1.086135E+0000
  5.605821E-0001 -1.404266E+0000
  1.018521E+0000 -1.946021E+0000
  2.885121E-0001 -2.380534E+0000
  7.706899E-0004 -6.765758E-0001
 -3.945338E-0001 -1.077088E+0000
 -3.936372E-0001 -5.478984E-0001
 -1.116445E+0000 -8.444851E-0002
 -8.380547E-0001 -3.951420E-0002
 -6.985635E-0001  6.572874E-0001
  1.888968E-0001  1.641789E+0000
 -5.140608E-0001  1.095681E-0001
  1.625181E+0000  8.406894E-0002
  9.230347E-0001 -4.942782E-0001
  1.396547E+0000 -9.160066E-0001
 -7.770741E-0001  5.614512E-0001
  7.418898E-0001 -8.759418E-0001
  8.643986E-0001 -7.513942E-0001
  1.379367E-0001 -2.383749E+0000
 -3.785677E-0001 -2.825273E+0000
 -3.065770E+0000 -2.098146E+0000
 -3.835893E+0000 -1.383416E+0000
 -4.901400E-0002  3.315292E-0002
  3.419319E+0000  3.358979E-0001
  1.442588E+0000  1.200549E+0000
 -2.645751E+0000  2.863044E-0001
 -2.776760E+0000 -1.553651E+0000
 -1.230314E+0000 -1.517652E+0000
  1.660603E+0000  2.866385E-0001
  1.937626E+0000  1.251107E+0000
 -6.547732E-0001  2.877489E+0000
 -1.176912E+0000  1.459076E+0000
 -1.066450E+0000  3.386781E-0001
  1.092331E+0000  8.608178E-0001
  1.316028E+0000  2.253014E+0000
 -2.799699E+0000  9.394412E-0001
 -1.237720E+0000 -1.626328E+0000
  2.426890E+0000  4.274791E-0002
 -6.462045E-0001  1.094238E-0001
 -6.752541E-0001 -7.074149E-0001
 -1.342279E+0000 -2.105741E+0000
  9.788335E-0001 -1.894202E+0000
  1.354808E+0000 -1.728511E+0000
  1.166573E+0000 -6.014151E-0001
 -1.098127E+0000 -3.212748E-0001
 -1.095201E+0000 -1.461362E+0000
  1.926986E+0000  4.870004E-0001
  1.948419E+0000  2.557087E+0000
 -4.789296E-0001  9.397476E-0001
  1.010325E+0000 -2.476278E+0000
  2.938492E+0000 -1.552190E+0000
  2.833270E+0000  7.317300E-0002
 -3.394451E-0001 -2.005756E-0001
 -1.619631E-0001 -2.597555E+0000
  1.979124E+0000  2.970805E-0001
 -1.029354E+0000  1.576900E+0000
 -1.285895E+0000 -2.954686E-0001
  6.124089E-0001 -2.863972E+0000
  2.830140E+0000 -1.288295E-0003
  1.082941E+0000 -2.706205E+0000
 -1.055084E+0000 -2.682853E+0000
 -5.307150E-0001 -3.055317E+0000
  1.492278E+0000 -4.305234E-0001
  1.593828E+0000 -6.189371E-0001
 -8.827089E-0001 -1.020665E+0000
 -1.492677E+0000  2.218378E-0001
 -2.850016E+0000  6.503883E-0001
 -3.463684E+0000  3.670228E-0001
  1.711838E+0000  4.355645E-0002
 -7.498384E-0001  5.601022E-0001
 -4.848363E-0001 -1.185402E+0000
 -1.694069E+0000 -1.321294E+0000
 -2.618545E-0002 -5.116143E-0001
  1.091572E-0001  8.963730E-0001
 -2.899367E-0001  6.650722E-0001
  1.342586E+0000 -2.335239E+0000
  1.188257E+0000 -1.874741E+0000
 -9.803381E-0003 -3.066513E+0000
  4.718863E-0001  5.444591E-0001
 -1.821428E+0000  8.309426E-0001
 -2.144420E+0000 -7.010792E-0001
 -1.042827E+0000 -1.536364E-0001
  1.415743E-0001  1.025006E+0000
  5.588240E-0001  9.530165E-0001
 -1.526747E+0000  2.246626E-0002
  1.298396E-0001  8.161673E-0001
  6.245830E-0001 -5.862880E-0001
  1.948389E+0000 -6.322906E-0001
 -5.235183E-0001 -1.285600E+0000
  3.888523E-0001 -9.061252E-0001
  5.550233E-0001 -7.691367E-0001
 -1.253276E+0000 -1.780166E+0000
 -2.131100E-0001 -6.380132E-0001
 -1.596638E+0000 -1.319128E+0000
  7.866612E-0001 -2.555641E+0000
  2.079773E+0000 -1.317596E+0000
  8.772968E-0001  1.347219E+0000
 -3.131935E-0002  1.305622E+0000
 -8.002638E-0001 -6.378937E-0001
 -6.175742E-0001 -9.097733E-0002
  2.169255E+0000  1.438849E-0001
  2.168864E+0000  3.315934E-0001
  1.640869E+0000  6.295772E-0001
 -1.491107E+0000  8.707362E-0001
 -4.319734E+0000  3.410026E-0001
 -1.636289E+0000 -2.110557E+0000
  2.098017E+0000  2.517898E-0001
  1.127685E+0000  8.865535E-0001
  1.017834E+0000 -4.057390E-0001
  1.361606E-0001 -1.781327E-0001
 -3.658046E-0002  7.810056E-0002
 -8.183964E-0002  3.357936E-0001
 -7.195132E-0001  5.591049E-0001
  9.125057E-0001 -1.332153E-0001
 -1.525406E-0001 -1.056924E+0000
  2.036040E-0001 -2.844053E+0000
  6.429712E-0001 -1.284326E+0000
 -1.329910E+0000  1.988192E-0001
 -1.544649E+0000 -5.978198E-0002
 -8.028184E-0001 -5.085965E-0001
  6.438423E-0001  2.364613E+0000
 -8.172222E-0001  7.173610E-0001
 -9.783460E-0001 -1.960199E-0001
  9.304820E-0001 -6.381296E-0002
 -1.446134E+0000  2.499633E+0000
 -2.373036E+0000  1.217024E+0000
 -6.484992E-0001  6.985478E-0001
  1.153761E+0000  2.462790E+0000
 -5.459054E-0001  2.542041E+0000
 -7.280232E-0001 -1.159106E+0000
 -4.636222E-0001 -1.757330E+0000
  2.590698E+0000 -1.307117E-0001
 -4.476681E-0001  1.689488E+0000
 -2.241718E+0000  3.196570E-0001
 -2.011283E+0000 -4.902834E-0001
 -7.062792E-0001 -1.413556E+0000
  1.832807E+0000 -3.022532E+0000
  1.415106E+0000 -1.969859E+0000
  6.673990E-0001  3.382465E-0002
  7.160511E-0001  2.777946E+0000
 -5.683208E-0001  2.489092E+0000
 -1.572206E+0000  9.472504E-0001
 -7.053449E-0001 -1.448535E+0000
  7.840351E-0002 -1.918147E+0000
  2.839572E-0001  2.198706E-0001
 -1.851117E+0000 -5.127707E-0001
  1.212693E-0001 -1.110079E+0000
  1.143257E+0000 -3.157631E-0001
 -2.880496E+0000 -9.460101E-0001
 -1.517457E+0000 -2.238270E+0000
 -4.906464E-0001 -1.201743E+0000
  1.089642E+0000  1.758172E+0000
  4.336506E-0001  7.858741E-0001
  5.139671E-0001  1.867472E+0000
  3.275121E-0001  1.672582E+0000
 -7.260140E-0002  2.001356E-0001
  8.274611E-0001  1.029456E+0000
  1.802455E+0000  5.699014E-0001
  9.933093E-0001  1.034384E+0000
  3.623723E-0001 -1.191156E-0001
  4.195260E-0002  1.327067E+0000
 -2.008318E+0000  3.268638E-0001
 -1.997474E-0001 -1.356947E+0000
 -1.131552E+0000 -1.354998E+0000
 -9.618558E-0001 -1.581503E+0000
  1.061200E+0000 -5.429547E-0001
 -1.146311E+0000 -1.398481E-0001
 -2.053021E+0000 -1.746632E+0000
  5.972965E-0001 -1.106269E+0000
  1.159361E-0001 -2.087893E+0000
  2.174077E-0001 -9.087905E-0001
 -3.041615E-0001  2.067030E-0001
  3.691709E-0001  1.094472E+0000
 -2.050915E+0000  7.903838E-0001
  1.305157E+0000  2.544066E-0001
  1.777833E+0000 -1.069901E+0000
 -2.384432E+0000 -7.842890E-0002
 -1.950129E+0000 -1.278779E+0000
 -4.364264E-0001  1.092810E-0001
  1.783652E+0000  1.447654E+0000
 -6.493676E-0001  1.154043E-0001
 -6.044885E-0001  6.303101E-0002
  6.444900E-0001  3.871230E-0001
  1.684891E+0000  5.403291E-0001
  1.014803E+0000  6.202447E-0001
  1.192855E+0000  1.398734E-0001
  3.655226E-0002 -2.292042E-0001
  9.028419E-0001  6.685181E-0001
  5.562215E-0001 -7.101854E-0001
 -8.757866E-0001 -1.850749E+0000
 -1.338004E+0000 -2.538172E+0000
  3.508953E-0001 -1.156238E+0000
  1.206650E+0000 -9.758788E-0001
 -2.062939E+0000  4.864043E-0001
 -1.896911E+0000  8.729686E-0001
  5.644842E-0001 -1.623375E+0000
  2.521372E+0000 -1.959076E+0000
  2.052956E+0000 -1.643971E+0000
 -1.502657E+0000 -4.887442E-0001
 -2.952701E+0000 -1.206970E+0000
 -1.142676E+0000 -3.516478E-0001
  1.584225E+0000  1.413285E+0000
 -1.594926E+0000  8.999980E-0001
  3.736572E-0001  5.489725E-0001
  6.257829E-0001  1.652434E+0000
 -2.705459E-0001  1.221309E+0000
  1.100722E+0000 -6.083479E-0002
 -6.906665E-0001  7.960448E-0001
 -8.643958E-0001  1.529390E+0000
 -6.933536E-0001 -1.839505E-0001
  2.309030E-0001 -7.254321E-0001
  8.368598E-0002 -1.516665E+0000
  5.512518E-0002 -2.047778E+0000
  1.372213E+0000 -1.270371E+0000
 -1.243398E+0000  1.438388E-0002
 -1.580750E+0000  1.559312E+0000
 -1.784763E+0000  8.234475E-0001
  5.936853E-0001 -3.801787E-0001
  2.024114E+0000  7.559103E-0001
 -5.897019E-0001 -2.092594E-0001
 -2.130265E+0000  5.035737E-0001
 -1.187555E+0000  9.565249E-0001
 -2.083681E-0001  1.454147E+0000
  1.466390E+0000  1.975913E+0000
  2.443654E-0001 -9.495029E-0001
 -2.361551E-0001 -6.551840E-0001
 -1.651755E+0000 -8.733765E-0001
  6.253098E-0001 -1.102434E+0000
  2.796799E+0000  1.913705E-0001
  1.788656E-0001  1.044308E+0000
 -2.688723E+0000  2.687074E+0000
 -1.686707E+0000  4.475745E-0001
  1.244536E+0000 -1.703552E-0001
 -1.809832E+0000 -1.706625E+0000
  1.415958E+0000 -1.500817E+0000
  1.710103E+0000 -4.592367E-0002
 -1.527494E+0000  6.129367E-0001
 -7.693073E-0001 -1.316563E+0000
 -8.300094E-0001 -1.032525E+0000
 -3.200054E-0001 -1.003763E+0000
  6.741408E-0001  5.130363E-0001
 -4.875039E-0001  9.530605E-0001
 -1.821221E+0000 -1.755342E-0001
  6.618849E-0001 -1.387222E+0000
  1.111293E+0000  3.027690E-0001
  1.945302E+0000 -2.724165E-0001
 -1.560247E+0000  1.359517E+0000
  6.719354E-0002  1.340590E+0000
  2.388201E+0000  4.834332E-0002
  6.768346E-0001  9.086347E-0001
  2.034764E+0000  6.361626E-0001
  8.558555E-0001  9.560502E-0001
  6.401319E-0001  2.285835E-0001
  6.883626E-0001  5.362296E-0001
  1.657044E+0000  1.792245E-0001
 -5.499131E-0001 -1.527288E+0000
 -8.519216E-0001 -9.102081E-0001
 -3.795344E-0001  4.339874E-0002
  1.083959E-0001  1.301308E+0000
  2.138502E-0001 -1.445977E+0000
  1.474059E+0000 -1.775644E-0001
  2.539164E-0002  9.129821E-0001
 -1.396349E+0000 -7.538577E-0001
 -2.465574E-0001 -3.091261E+0000
  1.232886E+0000 -1.972037E+0000
  1.306638E-0001 -2.249473E+0000
 -1.214045E+0000 -1.688119E+0000
 -1.648891E+0000 -1.482768E+0000
  1.262807E+0000  9.896535E-0001
 -5.048997E-0001  1.204255E+0000
 -6.986076E-0001 -2.547533E-0002
 -7.292946E-0001  1.210912E+0000
  5.618808E-0001  1.897364E-0002
  1.469583E+0000 -7.323498E-0001
 -2.906750E-0001 -3.392546E-0001
 -3.175868E+0000 -1.881838E+0000
 -1.633995E+0000 -5.306525E-0001
  5.182302E-0001  8.621876E-0001
  2.055254E+0000  2.669657E+0000
  1.286220E+0000  1.723192E+0000
  7.905636E-0002  1.377090E+0000
 -1.028413E+0000  5.060860E-0002
  1.078283E+0000 -1.179352E+0000
  2.583663E-0001 -7.063539E-0001
 -2.530916E-0001 -2.328342E-0001
 -8.522165E-0001 -9.824627E-0001
  1.051102E+0000 -6.703928E-0001
  2.091686E+0000  3.860956E-0001
  1.155341E+0000 -1.017433E+0000
 -1.498857E+0000 -1.259032E+0000
 -1.783469E+0000  5.367011E-0001
  9.679255E-0001 -1.403334E+0000
  2.123628E-0002 -9.731631E-0001
 -8.861740E-0001 -6.414214E-0001
 -2.521264E+0000  1.904775E+0000
 -2.345133E+0000  6.832307E-0002
  1.079464E+0000  1.993134E+0000
  2.907878E+0000  1.109068E+0000
  1.658550E+0000  1.847392E+0000
 -1.721883E+0000 -1.648018E+0000
 -4.282036E-0001 -2.187764E+0000
  1.721536E+0000 -6.065077E-0001
 -4.715992E-0001  3.816416E-0001
 -9.476363E-0001 -9.511824E-0001
 -1.143241E+0000  1.798645E-0001
  8.033492E-0001 -4.443762E-0001
  3.943400E-0001 -1.593497E-0001
 -1.247074E-0001  1.981714E+0000
 -5.666637E-0001 -1.503224E-0001
 -1.654108E-0001 -1.697945E+0000
 -6.914413E-0001  7.889027E-0001
 -1.495848E+0000  2.452617E+0000
 -4.251378E+0000  8.126162E-0001
 -5.393352E-0001  9.063534E-0002
  1.966350E+0000  1.656186E+0000
 -4.919891E-0001  1.293026E+0000
 -6.211597E-0001  5.399213E-0001
  1.818832E-0001  9.976876E-0001
  1.916963E+0000  2.575367E+0000
  1.080366E+0000  3.198336E+0000
 -3.059811E-0001 -2.022342E+0000
 -5.523165E-0001 -1.004141E+0000
 -2.067925E+0000 -1.647456E+0000
 -1.243973E+0000 -2.451343E+0000
 -2.388735E-0001 -2.229430E+0000
 -3.001739E-0001 -2.236634E+0000
 -5.693610E-0001 -1.021632E+0000
 -5.953430E-0001 -1.629738E+0000
 -9.786156E-0002 -2.474848E-0001
 -7.258446E-0001 -1.374973E+0000
 -7.422953E-0001 -1.523817E+0000
 -1.303897E-0001 -7.654720E-0001
 -1.524296E+0000 -7.396078E-0001
  4.616198E-0001  8.158904E-0001
 -6.459205E-0001 -3.141598E-0001
  3.622954E-0001 -3.118449E-0001
 -2.092122E+0000  1.164601E+0000
 -1.956059E+0000 -1.378630E+0000
  5.672366E-0001 -7.595376E-0001
  5.304573E-0001  7.775345E-0002
 -5.036561E-0001  6.890184E-0001
 -2.414033E+0000  1.090890E+0000
 -3.412757E+0000 -1.340946E+0000
  1.003716E+0000 -1.032996E-0001
  7.739029E-0001 -4.058490E-0001
  1.324922E+0000  6.618745E-0001
  1.728719E-0001 -1.363739E-0001
 -1.163967E+0000  1.783197E+0000
  2.673437E-0001  8.784804E-0001
  1.102260E+0000  9.927874E-0001
 -2.182604E+0000 -1.070709E+0000
 -5.858356E-0001 -2.644480E+0000
  2.363940E+0000 -5.468895E-0001
  1.481436E+0000  6.282317E-0001
 -6.072032E-0001  1.323872E-0001
 -1.065030E+0000 -7.106961E-0001
  1.873999E+0000 -1.835198E-0001
  1.522003E+0000 -8.618060E-0001
 -1.653576E+0000 -2.215096E+0000
 -1.669378E+0000 -1.634376E+0000
 -4.272654E-0001 -2.462232E+0000
 -4.651545E-0001  7.292142E-0002
  3.856625E-0002 -1.754474E+0000
 -1.791301E+0000 -2.014141E+0000
  1.638265E-0001 -6.885910E-0001
  5.621955E-0001 -1.465485E+0000
  1.621512E+0000 -1.670511E+0000
 -1.695592E+0000 -1.126220E+0000
 -2.206298E+0000 -1.410851E+0000
 -1.265071E+0000 -5.201204E-0001
  1.497810E+0000 -2.609946E-0001
  2.915979E+0000  4.392995E-0001
 -8.541531E-0001 -1.034404E+0000
 -1.755165E+0000 -3.107094E-0002
 -2.285205E+0000  2.632786E-0001
  1.465047E-0001  4.522238E-0001
  9.713335E-0001  1.421511E+0000
 -1.700709E-0001  1.525946E+0000
  1.899371E+0000  4.853899E-0001
  4.938571E-0001  7.980858E-0001
 -6.335005E-0002  1.020534E+0000
 -1.235625E-0002  2.290059E-0001
  2.065914E-0001 -8.403559E-0001
 -4.059427E-0001 -6.453071E-0001
 -1.333792E+0000 -2.839673E-0001
 -9.393656E-0001 -1.188344E+0000
 -1.471340E+0000 -1.954008E+0000
  2.071147E+0000 -7.732671E-0001
  4.782415E-0001 -7.906687E-0001
  2.596272E-0001 -1.261204E+0000
  1.223785E+0000 -3.197009E-0001
 -4.463118E-0001 -7.728633E-0001
  5.488667E-0001 -2.948071E+0000
 -8.553410E-0001 -1.823357E+0000
 -8.104685E-0001  5.945616E-0001
 -1.985923E+0000  1.688760E+0000
 -9.615656E-0001  7.424487E-0001
 -3.242264E+0000  4.581070E-0001
 -2.186394E+0000  4.699286E-0001
 -1.486570E-0001  2.156876E+0000
  6.614581E-0001  1.185753E+0000
  7.480185E-0001  1.521094E+0000
  1.985170E+0000  2.547247E+0000
 -2.175746E+0000  1.117197E+0000
 -1.020235E-0001 -1.799389E+0000
  1.862073E+0000 -9.030737E-0001
  2.218704E+0000 -6.477225E-0001
 -1.607808E-0001 -5.526064E-0001
 -1.921373E+0000 -1.613183E-0001
 -1.067744E+0000 -1.557172E+0000
  6.086542E-0001 -9.804053E-0001
  7.229063E-0001 -9.899482E-0001
  5.472367E-0001 -2.376028E+0000
 -1.020000E+0000 -1.151145E+0000
 -1.250463E+0000  1.509628E-0002
 -1.731757E+0000 -4.709107E-0001
  1.499445E-0001 -2.624375E+0000
  1.148748E+0000 -1.826963E+0000
  1.069393E-0001 -6.670876E-0002
 -1.915222E+0000 -3.972441E-0001
 -2.306282E+0000 -1.616224E+0000
  5.791554E-0001 -4.323788E-0001
 -6.922939E-0001  2.253655E+0000
 -2.828044E+0000  9.218680E-0002
 -8.565760E-0001 -3.124438E+0000
  2.546763E+0000 -2.752322E+0000
  1.442681E+0000 -3.969500E-0001
 -2.153168E+0000 -1.834726E+0000
 -3.025135E+0000 -1.915937E+0000
 -5.407135E-0001 -3.595952E-0001
  5.495581E-0001 -1.749036E+0000
  2.397117E+0000 -6.849377E-0001
 -5.546466E-0001  1.658817E+0000
 -2.269147E+0000 -3.023910E-0002
 -2.122720E+0000 -9.589276E-0001
 -5.941353E-0001 -5.948813E-0001
 -2.956240E-0001 -6.089881E-0002
  6.875871E-0001 -2.142880E-0001
 -1.559678E-0001 -1.258239E+0000
 -1.884902E+0000 -1.240706E+0000
 -2.071799E+0000 -1.136791E+0000
 -2.865094E-0001 -3.113705E-0001
 -5.786157E-0001  9.602152E-0001
 -1.440797E+0000  8.631884E-0001
  1.941091E-0001  1.089112E-0001
  6.915450E-0001 -1.563062E+0000
  5.733818E-0001  3.587657E-0001
 -1.746117E+0000 -4.453129E-0002
 -2.819756E+0000  1.260051E-0001
 -6.365868E-0001 -4.596416E-0001
  2.643773E+0000  6.069176E-0001
  1.230319E+0000 -2.112825E-0002
 -2.405231E+0000  1.165708E+0000
 -1.493697E+0000  2.026136E+0000
 -5.910634E-0001  1.398760E+0000
 -1.013078E+0000 -2.863269E-0001
 -6.434307E-0001 -8.975186E-0002
  5.693539E-0001  1.273393E+0000
 -1.064740E+0000  2.716859E+0000
 -1.284344E+0000 -1.120529E+0000
  1.567504E+0000 -6.175237E-0001
  4.164461E+0000  7.714275E-0001
  1.528953E-0001 -1.619272E-0001
 -3.106427E+0000 -1.374678E+0000
 -1.100523E+0000 -1.467350E+0000
  2.967329E+0000 -2.571619E-0001
  2.506966E-0001  1.670364E+0000
  8.296245E-0002 -2.971014E-0001
 -3.473077E+0000 -4.727384E-0001
 -3.226525E+0000  3.540875E-0001
 -3.066928E-0001  2.305691E-0001
  2.620192E+0000 -3.510826E-0001
  1.533116E+0000 -3.243846E-0001
  1.522763E+0000 -8.815723E-0001
  8.143092E-0001 -8.337866E-0001
 -6.220623E-0001 -2.597961E+0000
 -7.334999E-0003 -1.999950E+0000
  6.466851E-0001 -1.855796E+0000
  1.796859E+0000 -1.177151E+0000
 -2.152877E+0000 -4.055467E-0001
  4.615565E-0001 -3.619425E+0000
  1.676145E+0000 -1.436489E+0000
 -3.693972E-0001 -3.317495E-0001
 -2.661336E+0000 -6.251180E-0002
 -6.777625E-0001  3.304326E-0001
  1.504772E+0000 -1.067974E+0000
  2.879462E+0000  1.720048E-0001
 -4.696422E-0001  2.438889E-0001
  1.091325E+0000  3.084974E-0001
  4.970312E-0001 -2.182818E-0001
  1.353894E+0000  1.465301E+0000
  6.592644E-0001  1.156141E+0000
 -4.965478E-0001  6.675146E-0001
 -1.015432E+0000  1.507619E+0000
  1.158525E+0000  1.984970E+0000
  4.601020E-0001  2.999785E-0002
  2.706890E+0000  3.325300E-0001
 -6.330593E-0001  9.029901E-0001
 -2.657188E+0000  5.645778E-0001
 -1.986879E+0000 -7.955259E-0001
  8.123823E-0001 -5.375729E-0001
  2.300826E+0000 -6.825851E-0001
 -6.861635E-0001  1.105879E+0000
 -3.192625E-0001  2.982932E-0001
  1.300061E+0000  9.666991E-0001
 -6.305089E-0001 -5.671760E-0001
 -3.335234E+0000 -4.829122E-0001
  1.738048E-0001 -3.596034E-0001
  1.449454E-0002  4.466680E-0001
  5.975407E-0001  2.530303E+0000
 -2.007105E+0000  1.178026E+0000
 -1.612114E+0000  3.671639E-0002
 -4.946642E-0001 -2.509462E-0001
  3.333600E+0000  3.300379E-0001
  1.905661E+0000  1.451192E+0000
 -2.330298E-0002  1.803752E+0000
 -1.442723E+0000 -9.095252E-0001
  1.305135E+0000 -6.207075E-0001
  1.129392E+0000  5.205391E-0002
 -9.738593E-0001  1.285275E+0000
 -2.134312E+0000  2.534127E-0001
 -5.165858E-0002  1.043321E+0000
  1.471135E+0000  4.645650E-0001
  2.555020E+0000  1.259612E+0000
  5.415643E-0001  1.300375E-0001
 -1.699789E+0000  2.728781E-0001
 -9.682651E-0001 -2.224113E-0002
  1.351673E+0000 -1.554493E+0000
  1.950938E-0001 -7.742665E-0001
  1.805393E+0000 -1.249012E+0000
  7.212315E-0002 -2.334518E-0001
 -6.188085E-0001  2.377128E+0000
 -1.549553E+0000  3.085042E+0000
 -1.695049E+0000 -2.634223E-0001
  2.149180E+0000  5.937489E-0001
  1.028759E+0000 -1.598160E-0001
 -2.490805E+0000  3.232009E-0001
 -3.012159E+0000 -1.664831E+0000
 -1.057132E+0000 -4.329588E-0001
  1.166222E+0000 -1.239318E+0000
  6.018180E-0001 -3.465130E-0001
 -1.894816E-0001 -2.052160E+0000
 -9.503520E-0001 -2.163180E+0000
 -2.295315E-0001 -2.117709E-0001
  1.639010E+0000 -2.225405E-0002
  6.234260E-0001 -2.941670E-0001
  1.391483E+0000  2.262102E+0000
 -6.076477E-0002  3.014461E+0000
 -6.251463E-0001  4.792826E-0001
  7.010714E-0001 -6.150341E-0001
  6.073431E-0001 -8.235217E-0001
  1.019803E+0000 -5.801529E-0001
 -1.072597E+0000 -3.572541E-0001
 -2.916562E+0000 -8.180794E-0001
 -6.416282E-0001  3.768447E-0001
 -7.488514E-0001  1.050794E+0000
  2.432314E+0000  8.090787E-0001
  1.210091E+0000  2.387561E+0000
  3.126633E-0001 -7.962271E-0001
 -1.946505E+0000  3.048811E-0001
  2.062528E+0000 -1.892596E-0001
  2.684767E+0000  3.502075E-0001
  3.732306E-0001  2.161761E+0000
 -2.060072E+0000 -2.301262E+0000
 -8.250519E-0001 -3.639743E-0001
 -3.965848E-0001  7.932668E-0001
  7.464947E-0001 -9.934214E-0002
  2.866788E+0000  1.017787E+0000
  7.280591E-0001  2.823886E+0000
 -7.519304E-0001  2.212372E-0001
  6.000884E-0001 -3.178156E+0000
  1.323872E+0000 -2.292698E+0000
 -2.332860E-0001 -4.299636E-0001
  2.839507E-0001 -1.181482E+0000
 -1.068962E-0001  5.173117E-0002
  1.534036E+0000 -1.427151E-0001
 -2.093260E+0000 -1.554238E+0000
 -2.879265E-0001 -2.416097E+0000
  1.141375E+0000 -1.375756E+0000
  9.952755E-0001 -7.107294E-0001
 -1.306991E+0000 -2.490169E+0000
 -1.100129E+0000 -9.721146E-0001
  4.031634E-0001 -2.982886E-0001
 -4.747353E-0001 -1.132747E+0000
  1.247583E+0000 -1.865092E+0000
  2.578484E+0000 -1.193573E+0000
  1.648801E+0000 -1.686133E+0000
 -4.311286E-0002 -1.397469E+0000
 -9.958218E-0001 -1.669592E+0000
  6.279411E-0001 -8.956512E-0001
  8.509298E-0001 -1.163907E+0000
  4.145437E-0001 -4.896772E-0001
 -4.031196E-0001 -2.701028E-0001
 -5.681710E-0001 -3.134401E-0001
 -7.796726E-0001 -9.935649E-0001
 -6.548088E-0002 -2.436086E+0000
  3.957296E+0000 -2.506797E+0000
  2.821288E+0000 -2.230555E-0001
  1.599227E+0000 -4.904572E-0001
 -1.245857E+0000  6.750991E-0001
 -8.099691E-0001  1.415301E+0000
  7.557243E-0001  2.924907E-0001
  2.534213E-0001  1.878138E+0000
 -1.659091E+0000 -8.760715E-0001
 -1.854018E-0001 -1.979717E+0000
 -7.877381E-0001 -1.183862E+0000
 -1.646701E+0000 -1.032667E+0000
 -3.549048E-0002 -1.627334E-0001
 -1.041682E+0000  2.120265E+0000
 -1.145953E+0000  8.105013E-0001
 -4.817626E-0001  3.429020E-0001
  7.146597E-0001 -2.808061E-0001
  1.054139E-0001 -2.079044E+0000
 -5.854328E-0001 -9.186703E-0001
  3.448630E-0001  3.404426E-0001
  4.379998E-0001 -5.551887E-0001
 -7.217193E-0001 -2.191147E+0000
 -2.100603E+0000 -1.377481E+0000
 -8.376437E-0001 -7.394271E-0001
 -1.630659E+0000 -1.520768E+0000
 -3.147162E-0001 -5.904831E-0001
  3.202919E+0000 -1.309912E+0000
  1.320254E+0000  1.079934E+0000
 -3.556983E+0000  9.393000E-0001
 -4.444668E+0000 -1.222359E+0000
 -1.157733E+0000 -2.271741E-0002
  1.897061E+0000 -2.008218E-0002
  9.585561E-0001  1.333088E+0000
 -1.641442E+0000  3.216084E+0000
 -2.864245E+0000  1.047068E+0000
  5.763495E-0001  1.584509E+0000
  1.296590E+0000  7.523438E-0001
  1.034249E+0000  1.970750E+0000
 -1.082815E+0000  9.464183E-0001
  1.301034E+0000  8.096398E-0001
  1.670081E+0000 -2.682569E-0001
  1.228239E-0001 -4.167256E-0001
 -1.312102E+0000 -2.575954E-0001
 -1.452901E+0000  5.610074E-0001
 -1.153137E+0000 -6.643693E-0001
  1.389708E+0000 -7.100116E-0001
  3.987569E-0001  1.479053E+0000
  6.606189E-0001 -1.535267E+0000
  6.477109E-0001 -1.109143E+0000
  7.442152E-0001 -5.355719E-0001
 -7.338922E-0001 -7.059292E-0001
 -2.748761E+0000 -8.703966E-0001
 -1.007088E+0000  1.276923E-0001
  6.264321E-0001 -8.913527E-0001
  1.602089E+0000  2.182773E-0001
 -2.439409E+0000  9.111212E-0001
 -2.453671E+0000 -1.578616E+0000
  7.758265E-0001 -5.970532E-0001
  1.399351E-0001 -3.261016E-0002
 -7.663049E-0001 -2.705501E-0001
  1.000705E-0001 -8.181986E-0001
  2.129184E+0000 -5.769301E-0001
 -1.634758E-0001  4.000226E-0001
 -1.552866E+0000  8.337629E-0001
 -1.515417E+0000  2.899855E-0002
  2.505386E-0001 -3.978960E-0001
  1.581092E+0000  4.858413E-0001
  1.528025E+0000  2.588025E+0000
 -8.118704E-0002  2.332081E+0000
 -5.307755E-0001  1.477485E+0000
  7.759580E-0001  1.081260E+0000
  1.388511E+0000  1.225695E+0000
  3.005258E+0000 -1.986792E-0002
  2.815276E+0000 -1.235189E+0000
 -5.465538E-0001 -2.168990E+0000
 -1.265378E+0000 -3.807283E+0000
  2.678356E+0000 -1.797524E+0000
 -1.695230E+0000  2.405785E+0000
 -4.170328E+0000 -2.181272E-0001
  3.135310E-0001 -1.946590E-0001
  1.284976E+0000  1.774402E+0000
  6.557667E-0002  2.437899E+0000
  1.131364E-0001  2.326501E+0000
 -4.813954E-0001  3.216075E-0001
  5.415669E-0001  2.853597E+0000
  1.276837E+0000  2.096117E+0000
  2.668706E+0000  1.140415E+0000
  2.125677E+0000  6.070876E-0001
  1.636009E+0000  8.858119E-0001
  1.347318E+0000  1.317950E+0000
 -7.347959E-0001  9.485844E-0001
 -5.151236E-0001  1.529397E+0000
 -7.935107E-0001  2.245752E-0001
 -7.357741E-0001 -6.520003E-0001
 -1.758603E-0001  1.891310E+0000
 -2.233575E-0001  2.081138E+0000
  3.645796E-0001  1.856182E-0001
  1.405303E+0000  2.220805E+0000
 -9.990463E-0001  3.129049E+0000
 -2.620851E+0000  2.550232E-0001
 -1.107664E+0000 -1.017364E+0000
 -8.113686E-0001 -1.097199E+0000
  1.842720E+0000  9.617135E-0002
  2.817945E+0000  1.747609E-0001
  1.149525E+0000 -3.035479E+0000
 -2.250168E+0000 -4.715023E-0001
 -2.843144E+0000  1.025189E+0000
 -4.075390E-0001  5.637230E-0002
  3.352458E+0000  2.774492E-0001
 -2.648207E-0001  8.731363E-0001
 -8.864570E-0001 -2.827106E-0001
 -9.703476E-0001  1.022637E+0000
 -4.569979E-0001  5.976581E-0001
 -5.267884E-0001 -3.695525E-0001
 -1.368743E+0000 -1.434109E+0000
  8.124346E-0001 -6.946019E-0001
 -4.777793E-0001  8.814158E-0001
  1.375835E-0001  3.119139E-0001
  4.769140E-0001  1.020158E+0000
 -1.314379E+0000  9.217434E-0001
 -1.308263E+0000 -9.372666E-0001
  7.659946E-0001 -1.182169E+0000
 -5.859722E-0001  1.842231E-0001
 -2.270076E-0001  4.233925E-0001
  6.714019E-0001  4.141438E-0002
  7.146373E-0001  1.522717E-0001
 -1.601029E-0001 -3.157717E-0001
  3.358305E-0001 -3.664227E-0001
  8.810546E-0001  1.280810E-0001
 -1.037127E+0000 -3.961517E-0001
 -3.292593E-0001  8.693956E-0002
  8.912099E-0001  3.628809E-0002
  1.854222E+0000  6.381742E-0001
  1.287083E+0000  1.255706E-0001
 -1.244918E-0001 -6.535436E-0001
  4.028410E-0001 -1.651802E+0000
  1.023963E+0000 -3.757612E+0000
  1.573208E+0000 -2.438628E+0000
 -8.149477E-0001 -1.350655E+0000
  2.629227E-0001 -3.800104E-0001
 -2.379159E+0000  4.187362E-0001
 -2.077465E+0000  9.740966E-0001
  4.798991E-0001  7.612102E-0001
  7.112514E-0001  2.069890E+0000
 -2.217524E+0000  9.137240E-0001
  5.004856E-0001  8.030580E-0001
  2.308813E+0000  8.806620E-0001
  2.078889E+0000 -1.378438E+0000
 -1.747779E+0000 -2.812399E+0000
 -6.252912E-0001 -1.334279E+0000
  1.348367E+0000 -5.741028E-0001
  9.409012E-0001 -1.028647E+0000
  1.321682E+0000 -3.208333E+0000
  1.492206E+0000 -3.409507E+0000
 -9.237472E-0001 -3.193349E+0000
 -1.040997E+0000 -1.975267E+0000
 -6.936043E-0001 -2.849389E+0000
  2.965444E-0001 -6.426865E-0001
 -2.795028E-0001 -1.716937E+0000
 -1.418601E+0000  3.525315E-0001
 -7.440668E-0001  2.286928E-0001
 -6.032720E-0001  1.490650E+0000
  2.981655E-0001  5.784447E-0001
  1.354010E+0000 -8.523068E-0001
 -1.668035E+0000  3.771085E-0001
 -4.567710E-0001 -2.337445E+0000
  1.697682E+0000 -6.366043E-0001
  1.817598E+0000 -1.268384E-0001
  2.727233E-0001  3.522080E-0001
 -2.080146E-0001  1.811663E+0000
 -1.770521E+0000  3.824172E-0001
 -1.736400E+0000  1.318796E+0000
 -4.018840E-0001 -1.916518E-0002
  3.644288E+0000  2.093785E+0000
  1.340876E+0000  4.999299E+0000
 -1.397758E+0000  4.069959E+0000
 -3.033598E+0000  2.118550E+0000
 -7.781587E-0001  1.824019E+0000
  1.773446E+0000  1.806974E-0001
  9.389916E-0001  1.101077E+0000
  8.169318E-0001  6.488630E-0002
  5.977959E-0001  7.410672E-0001
 -2.206549E+0000  1.404664E+0000
 -1.296929E+0000 -1.514739E+0000
  1.657442E+0000 -2.694813E-0001
 -6.144613E-0001  7.801064E-0001
 -1.766093E+0000 -7.348331E-0001
 -1.126023E+0000  8.599121E-0001
 -1.004405E+0000  5.704450E-0001
 -3.704029E-0001  2.961502E-0001
 -6.025840E-0001 -7.737460E-0001
  2.072494E+0000  8.809701E-0001
 -1.187933E-0001  4.160230E-0001
  5.035071E-0001  1.978695E-0001
  7.023958E-0001 -2.963935E-0001
  1.840127E+0000 -3.469848E-0001
 -1.346690E+0000 -1.289560E+0000
 -7.376840E-0001 -4.328856E-0001
 -1.958709E+0000 -1.374261E+0000
  2.635835E+0000 -3.806026E-0001
  1.324714E+0000  1.802105E-0001
  8.417928E-0002 -8.563269E-0001
  1.353195E-0001 -1.129614E+0000
  1.798392E+0000 -1.681296E+0000
 -5.923219E-0001  8.259927E-0001
 -6.373488E-0001  8.216813E-0001
  3.569405E-0001 -4.810164E-0002
 -1.368907E+0000  6.626214E-0002
  1.770986E-0001 -8.605325E-0002
  5.401490E-0001  3.593999E-0001
 -5.222527E-0001  1.916850E+0000
 -3.133725E+0000  7.483755E-0001
  8.850805E-0001 -7.015016E-0001
  2.589704E+0000  5.093487E-0001
  1.848535E+0000  1.977583E+0000
 -8.350893E-0001  1.886915E+0000
 -1.772092E+0000  1.142279E+0000
  7.821082E-0001  1.657079E+0000
  1.349213E+0000  3.052042E+0000
 -2.680493E+0000  2.031275E+0000
  3.944968E-0002 -1.998660E+0000
  7.624399E-0001 -7.935311E-0001
  1.266864E+0000 -2.254842E+0000
  1.681456E+0000 -1.419779E+0000
  1.548636E+0000  3.578454E-0001
  7.531885E-0001 -7.525074E-0001
  2.931501E-0002  1.529139E+0000
  1.713125E+0000  3.917927E-0001
  2.157701E+0000 -5.855435E-0001
  1.920750E+0000  1.120403E-0001
 -1.184451E-0001  5.761368E-0001
  5.008715E-0001 -1.026842E+0000
 -2.096389E-0001 -1.461244E-0001
 -2.716087E+0000 -1.552419E+0000
 -1.401987E-0001 -1.419512E+0000
  8.463619E-0001 -7.566183E-0001
  5.119010E-0001 -5.726924E-0001
 -1.474749E-0001  1.563732E+0000
  4.874695E-0001  2.059890E+0000
  2.529676E-0001  1.637558E+0000
  1.899812E-0001 -8.463612E-0001
  8.522031E-0002 -1.562763E+0000
  1.257553E+0000 -1.236214E+0000
  8.917778E-0001 -1.108217E+0000
 -9.939434E-0001 -1.452402E+0000
  3.401522E-0001 -9.172655E-0001
  6.015752E-0001  7.022757E-0001
  1.368191E+0000  6.713758E-0001
 -1.880346E-0001  2.119189E+0000
 -3.320596E+0000  3.917132E+0000
 -2.692206E+0000  1.181579E+0000
  8.433534E-0001 -8.856773E-0001
  2.527963E+0000  1.753215E-0001
  1.135410E+0000  2.579468E-0001
  6.612470E-0003 -1.632386E+0000
  8.733976E-0001 -4.702793E-0001
  2.345959E+0000  3.397331E-0001
  2.498302E+0000  2.290732E-0001
  1.289580E+0000  1.194515E+0000
  7.305077E-0002  2.054305E+0000
 -7.832757E-0001  1.440388E+0000
  7.204046E-0001  6.631159E-0001
  1.837713E+0000 -7.561992E-0001
  2.863659E+0000 -3.537589E-0001
  1.605111E+0000 -3.071702E-0001
  6.812253E-0001 -5.899700E-0001
 -1.510600E+0000  5.551529E-0001
  2.986967E-0001 -9.984121E-0001
  3.261891E+0000 -1.233999E+0000
 -3.108517E-0002  1.700899E+0000
 -1.436645E+0000 -4.529809E-0001
 -1.076303E-0001  3.984731E-0001
 -5.578400E-0001  1.151387E+0000
 -1.570247E+0000  7.771959E-0001
 -6.842593E-0001 -3.416906E-0001
  5.539444E-0001  1.327132E+0000
 -1.535161E-0001  1.875577E+0000
  2.469037E-0002  9.924624E-0001
 -1.643362E-0002  6.446521E-0001
 -4.610443E-0001 -1.373699E+0000
 -1.066247E+0000 -1.623033E+0000
 -7.232995E-0001  3.797670E-0001
  1.270655E+0000  1.601944E+0000
  5.728186E-0001  1.975688E+0000
  7.260597E-0001  2.118946E+0000
 -2.470578E+0000  8.327935E-0002
 -1.180087E-0001 -2.219558E-0001
  9.937317E-0001 -1.558846E-0001
  8.446958E-0001 -1.992806E+0000
  4.052001E-0001 -2.758655E+0000
  2.534483E-0002 -1.556962E+0000
 -1.270936E+0000  3.640835E-0001
  7.378108E-0001  4.538821E-0001
  1.683391E+0000 -1.229920E+0000
  2.309548E+0000 -7.865516E-0001
  1.397360E+0000  5.913977E-0001
  9.897132E-0001  2.124301E+0000
 -1.395699E+0000  2.017212E+0000
 -1.371189E+0000  1.779249E+0000
 -6.424262E-0001  2.692053E-0001
 -1.102924E+0000 -8.047814E-0001
  1.109166E+0000 -1.022653E+0000
 -1.490879E+0000  7.985911E-0001
 -2.295864E+0000 -2.290671E-0001
  1.743025E+0000 -9.372348E-0001
  3.252342E+0000  6.787684E-0001
 -3.922291E-0001 -1.351992E+0000
 -1.752718E+0000 -9.680835E-0001
  2.320925E-0001  2.919640E-0001
 -4.284717E-0001 -1.476309E-0001
  2.090018E+0000 -1.479114E+0000
  2.451294E+0000  1.304443E+0000
 -4.242228E-0001  1.730960E+0000
 -2.062770E+0000  1.489770E+0000
  7.975194E-0001 -1.121846E+0000
  3.130426E+0000 -1.513597E+0000
  1.212249E+0000 -1.221342E+0000
 -9.309751E-0001 -1.570636E-0002
 -1.433865E+0000 -6.899357E-0001
  5.158176E-0001 -4.528214E-0001
  4.047383E-0001  2.074135E+0000
 -1.406803E+0000  2.669199E-0001
 -7.717183E-0001 -1.017853E-0001
  1.200875E+0000  9.743758E-0001
  2.651093E-0001  8.658498E-0001
 -2.739995E+0000 -2.953489E-0001
 -1.091882E+0000 -1.563565E+0000
  1.032190E+0000 -1.701147E+0000
  1.531796E+0000 -1.403209E+0000
 -2.672974E+0000 -3.792070E-0001
 -2.402589E+0000  1.490789E+0000
 -1.374857E+0000  1.587669E+0000
 -7.733668E-0001  6.855353E-0001
 -1.141704E+0000 -5.953399E-0001
 -5.770323E-0001 -1.259605E+0000
 -1.415499E+0000 -1.858967E-0001
 -9.285716E-0001  1.584726E+0000
 -2.182832E+0000  1.331146E+0000
  3.674100E-0001  2.400464E-0001
  9.663536E-0001  1.745076E+0000
 -2.784780E+0000 -5.405738E-0002
 -3.484408E+0000  1.037154E+0000
 -1.470132E+0000  1.019384E+0000
  1.542921E+0000  2.092500E+0000
 -1.406116E+0000  1.327635E+0000
 -8.130603E-0001  1.994720E+0000
  1.719466E-0001  3.569533E-0001
  1.508237E+0000 -1.627257E+0000
  1.994267E+0000 -3.677460E-0001
 -1.940216E+0000  2.773183E+0000
 -3.390160E+0000 -5.593958E-0001
 -3.867765E-0002 -1.387028E+0000
  2.996801E-0001  5.800749E-0001
 -1.513793E+0000  2.140585E+0000
 -2.571945E+0000  9.828960E-0001
 -9.151205E-0001  1.531983E-0001
  2.655329E+0000 -3.557815E-0001
  1.143444E+0000  1.724091E+0000
 -4.586840E-0001  6.379319E-0001
  3.995512E-0001  1.363820E+0000
 -1.232438E+0000  2.098311E+0000
 -1.001596E+0000  1.997089E+0000
  2.471475E+0000  1.479467E+0000
  1.271646E+0000  1.776127E+0000
  2.409408E+0000  6.904578E-0001
 -7.807871E-0001  9.972890E-0001
  1.799017E+0000 -5.779783E-0001
 -2.197609E-0002  1.722509E+0000
  5.999366E-0001 -8.167912E-0001
  8.105274E-0001 -2.291570E+0000
  2.003501E+0000 -1.438830E+0000
  2.021271E-0001 -1.670113E+0000
 -5.594278E-0001 -2.042842E+0000
 -1.448090E+0000 -1.865157E+0000
  2.184120E-0001 -1.522686E+0000
  2.188064E-0001 -9.360633E-0001
  2.684068E-0001 -6.840562E-0001
 -1.544524E+0000  9.721823E-0001
 -2.833049E+0000 -9.320364E-0001
  8.021424E-0001  1.389088E-0001
 -8.811130E-0002 -3.459609E-0001
 -4.930401E-0001 -9.030393E-0002
  2.207697E+0000  7.312415E-0001
 -8.820137E-0001  1.993994E+0000
 -2.962207E+0000  2.484521E+0000
 -2.800005E+0000  1.895716E+0000
  1.204026E+0000  1.220808E+0000
 -1.416350E-0001  1.887736E+0000
 -1.456213E-0001  1.758105E+0000
 -1.165286E+0000  2.036130E+0000
  5.049932E-0001  3.923750E-0001
  1.938125E+0000  2.209862E+0000
 -2.622689E+0000  1.377755E+0000
 -2.726501E+0000 -6.709594E-0002
 -1.909327E+0000 -1.789298E+0000
  1.869417E+0000 -1.249089E+0000
  2.070976E-0001 -4.095220E-0001
 -1.630668E+0000 -5.350640E-0001
 -1.447967E+0000 -3.837572E+0000
 -3.368198E-0001 -2.200767E+0000
 -1.680352E+0000  9.070279E-0001
 -9.149430E-0001  1.120023E-0001
 -4.246834E-0001 -3.343117E-0001
  6.079345E-0001  9.946673E-0001
  3.541461E-0001  1.539189E+0000
 -5.121996E-0001 -1.126167E-0001
  7.285371E-0001 -1.318944E+0000
  1.487444E+0000  4.595855E-0002
  1.031182E+0000  7.498424E-0001
  8.786880E-0001  6.542377E-0001
  8.270650E-0001  2.489914E-0001
 -7.584104E-0001 -3.813091E-0001
 -1.739228E-0001 -2.062110E+0000
  1.045692E+0000 -2.030436E+0000
  2.530887E+0000 -2.481069E-0001
  6.572303E-0001  1.372598E+0000
 -1.395044E+0000  6.047328E-0001
  1.048877E-0002 -1.028087E+0000
  8.498334E-0001 -3.258661E-0001
  7.928720E-0001  7.703177E-0001
  4.627396E-0001  9.421533E-0001
 -1.011544E+0000  7.098448E-0001
 -8.111185E-0001  2.234516E-0002
  7.352645E-0001  1.132702E+0000
 -1.542603E+0000  9.124024E-0001
 -1.280901E+0000 -9.765739E-0001
  1.137154E+0000 -8.104469E-0001
  2.234714E+0000 -5.505414E-0001
  1.352705E+0000  9.637390E-0002
 -4.280061E-0001 -4.316647E-0002
 -2.190786E+0000 -6.189892E-0001
 -1.550812E+0000 -7.445746E-0001
  1.300219E+0000 -3.733078E-0001
  1.900470E+0000  1.633675E-0001
 -1.662457E+0000 -3.250096E-0001
  4.287483E-0001 -7.705945E-0001
  4.177947E-0001 -1.099133E+0000
  9.409187E-0001 -2.477186E-0001
  4.651180E-0001 -2.462749E+0000
  1.339638E+0000 -1.386461E+0000
  5.234260E-0001 -1.044802E+0000
 -1.729546E-0001  1.294717E-0001
 -4.437481E-0001  4.244191E-0001
  5.510499E-0001  5.055916E-0001
  3.452720E-0001 -9.308519E-0001
  3.512543E-0001 -7.862272E-0001
 -2.912288E-0002 -2.090050E-0001
 -2.227842E+0000  2.345976E+0000
  2.538618E-0001  1.162781E+0000
  1.005788E+0000  1.736474E+0000
  4.842568E-0001  2.095731E+0000
  1.423880E+0000  3.144758E+0000
  2.137957E+0000  1.150519E+0000
  2.453495E+0000 -3.852043E-0001
  8.447495E-0001  1.967546E-0001
 -1.947747E+0000  6.757696E-0001
 -2.815906E+0000  4.508584E-0001
  3.517590E-0001 -9.311820E-0001
  1.147218E+0000  3.289228E-0001
 -3.210847E-0001  2.203160E+0000
  5.372023E-0001  1.198354E+0000
  1.422418E+0000  2.342844E+0000
 -1.783208E-0001  3.475450E+0000
  2.362002E-0001  3.144809E+0000
  2.045508E-0001  1.043508E+0000
 -9.312052E-0001 -1.419612E-0001
  1.308226E+0000 -1.248257E+0000
 -1.434428E+0000 -4.557756E-0001
 -1.088622E+0000  5.318143E-0001
 -1.081214E-0001  1.131227E+0000
 -8.670730E-0002 -1.940888E-0001
 -4.804705E-0001 -1.238433E+0000
 -5.511775E-0001  5.332820E-0001
 -1.619107E+0000  6.134919E-0001
 -1.244157E+0000 -4.157158E-0001
 -6.642524E-0001  1.590393E+0000
 -2.065074E+0000 -4.280072E-0001
 -3.824912E-0001  6.949004E-0001
  2.308042E+0000  5.850879E-0001
  9.113397E-0003  9.774272E-0001
 -1.932980E+0000  1.580905E+0000
 -2.226188E+0000  7.980796E-0001
 -2.288340E-0002 -2.051597E+0000
  3.323615E+0000 -1.994519E+0000
  2.816059E+0000 -2.967358E+0000
 -6.839442E-0001 -1.401407E+0000
 -1.624526E+0000 -1.354076E+0000
 -7.904967E-0001  2.766495E-0002
 -3.168251E-0001  1.405109E+0000
 -9.485967E-0001  4.493463E-0001
  6.926764E-0001  1.081926E-0002
 -6.711545E-0001 -9.511725E-0001
  1.041887E+0000 -1.092788E-0001
  2.296800E+0000  5.232619E-0001
  5.400766E-0001 -1.372702E-0001
 -1.233784E+0000 -1.738046E+0000
  1.318738E-0001 -1.367818E+0000
  1.299427E+0000 -5.092855E-0001
  5.702933E-0001 -3.585888E-0001
  9.847154E-0001 -1.699845E+0000
 -3.527990E-0001 -7.948830E-0001
 -2.038959E+0000  4.933025E-0001
 -3.666281E-0001 -8.256484E-0001
  1.075994E+0000 -6.970074E-0001
  2.153913E+0000 -9.687972E-0001
 -1.622084E-0001 -1.270020E-0001
 -2.549005E+0000  1.218375E+0000
 -1.572115E+0000 -7.499747E-0001
  1.735371E-0001  3.279493E-0003
  1.384710E+0000 -1.187452E+0000
  3.314013E+0000  2.236681E-0001
  3.720119E-0001 -7.033460E-0001
 -2.153647E+0000 -1.248936E+0000
 -1.850181E+0000 -1.656612E+0000
  7.211835E-0001 -2.138354E+0000
  2.127451E+0000 -1.300440E+0000
  1.347942E+0000 -1.883305E+0000
  1.036951E-0001 -2.027583E+0000
 -5.404194E-0001 -6.419725E-0001
 -1.630069E+0000 -1.640106E+0000
  1.026250E+0000 -5.666291E-0001
 -5.239941E-0002  1.350679E+0000
 -1.501446E+0000  7.150142E-0001
 -2.698731E-0001 -7.570946E-0001
  2.580560E+0000 -9.842291E-0001
 -1.104021E+0000  5.008865E-0001
 -2.776637E+0000 -9.972136E-0001
 -4.267113E-0001  1.406047E+0000
  8.214608E-0001  6.894566E-0002
 -7.262461E-0001 -6.591699E-0001
 -4.306423E-0001  1.306120E+0000
 -1.315435E-0001  9.266406E-0001
 -3.317500E-0002  1.054228E+0000
 -8.861779E-0001  8.255700E-0002
  4.609647E-0002 -5.175947E-0001
  2.131906E+0000  6.366641E-0001
  1.821519E+0000  7.704780E-0001
 -1.233707E+0000 -2.133088E-0001
 -8.417782E-0001 -5.331162E-0001
 -2.355090E-0001 -1.959736E+0000
  2.018182E+0000 -1.677475E+0000
  4.450472E-0001  1.280996E+0000
 -2.586742E+0000  1.324236E+0000
 -5.858329E-0001 -1.920140E+0000
  1.777405E+0000 -8.087137E-0001
  1.392459E+0000 -1.590173E-0001
 -3.679209E-0001  1.115158E+0000
 -1.538661E+0000 -8.420099E-0001
  8.111305E-0001 -7.305038E-0001
  2.035486E+0000 -4.680381E-0001
  9.756490E-0001 -5.414471E-0001
 -1.015693E-0001 -1.755528E+0000
  6.695689E-0002 -2.506618E+0000
  2.989998E-0001 -3.577768E+0000
 -6.353507E-0001 -2.005693E+0000
  1.454981E-0001 -1.832880E+0000
  1.028680E+0000 -2.597946E+0000
 -1.531042E+0000 -1.469717E+0000
  3.045776E-0001 -2.029648E+0000
  5.696826E-0001 -3.270368E+0000
  2.563977E-0001 -2.652971E+0000
 -1.390831E+0000 -1.743052E+0000
 -1.847852E+0000 -1.381935E+0000
 -1.480900E+0000 -2.492266E-0001
  3.436767E-0001  1.386230E+0000
  6.187306E-0001  2.249201E+0000
 -6.136652E-0001 -7.743723E-0001
  1.270340E+0000  1.791336E-0001
  1.629032E+0000  1.125329E+0000
  8.120616E-0001  3.381086E-0001
  9.823684E-0002 -1.493175E-0001
 -1.104418E+0000 -5.255782E-0001
 -7.517538E-0001  1.722874E-0001
  1.168247E-0001 -5.051026E-0001
  4.961612E-0001 -9.108814E-0001
  2.009319E+0000  5.107778E-0001
  2.141429E+0000  1.037594E+0000
  2.557005E-0002  1.435531E+0000
 -2.163426E+0000 -2.433202E+0000
  6.272955E-0001  1.009874E+0000
 -4.059832E-0001  3.480864E+0000
 -1.093580E+0000  6.895527E-0001
 -2.304034E-0001 -1.010788E+0000
  1.954487E+0000  2.028561E-0001
 -2.058699E-0001  1.844877E+0000
  6.744990E-0001  4.154733E-0001
  4.919773E-0002  2.208836E+0000
  5.171791E-0001  1.577272E+0000
 -7.030142E-0001  7.528761E-0001
 -5.024136E-0001 -9.324562E-0001
 -1.723623E+0000  1.820554E+0000
 -3.174986E-0001  1.282629E+0000
 -3.884143E-0001  8.224053E-0001
 -5.934154E-0001 -4.292588E-0002
 -3.051661E-0001 -4.602324E-0001
  2.140979E+0000  1.339905E+0000
  1.484395E+0000  1.133107E+0000
  3.559974E-0001  5.922677E-0001
 -4.081448E+0000  2.045854E-0001
 -2.780847E+0000  5.979096E-0001
  1.378842E+0000  5.808717E-0001
  4.427042E+0000  2.284520E+0000
  6.799212E-0001  1.515946E+0000
 -2.247995E+0000  4.044374E-0001
 -9.323190E-0001 -6.150345E-0001
 -7.008080E-0001 -8.825797E-0001
  1.370471E+0000 -1.396919E+0000
  1.917982E+0000 -4.891535E-0001
  9.411034E-0001 -3.883460E-0001
 -3.044847E-0001 -1.475594E+0000
 -5.710056E-0001 -1.901479E+0000
  2.688032E+0000 -1.059348E+0000
  1.681469E+0000 -5.332844E-0001
 -1.627815E-0001  2.262234E-0001
 -2.114672E+0000 -1.412693E+0000
  7.867911E-0001  4.796824E-0001
  3.759956E-0001  1.061620E-0001
 -4.330820E-0001 -1.105942E+0000
 -2.023341E-0001 -1.338145E+0000
 -3.783330E-0001 -8.371872E-0002
 -1.930849E+0000  2.055907E+0000
 -8.093428E-0001 -2.185111E-0001
  1.120871E+0000 -2.358775E+0000
  6.153034E-0002 -2.735190E+0000
  2.607581E-0001 -2.619082E+0000
  4.961296E-0002  3.439649E-0001
  3.767010E-0001 -1.842876E+0000
 -1.912254E-0001 -1.131887E+0000
 -2.160632E+0000 -4.019848E-0002
 -9.141533E-0001 -4.936706E-0001
  2.163650E+0000 -2.196170E+0000
  1.536796E+0000 -2.353873E+0000
  1.011417E-0002 -1.076628E+0000
 -1.943940E+0000 -1.927599E+0000
 -5.581859E-0002 -2.210465E+0000
  1.309354E+0000 -4.880847E-0001
  8.513278E-0001 -1.393874E-0001
 -5.832495E-0001  3.187221E-0001
 -8.580904E-0001  5.999663E-0002
 -2.550379E+0000  2.673122E-0001
 -3.968330E+0000 -6.972705E-0001
 -6.519518E-0001  1.637724E+0000
 -1.140959E+0000  1.817947E+0000
 -8.071320E-0001 -1.512977E+0000
  8.991103E-0001 -1.819525E+0000
  6.979322E-0001 -1.523424E+0000
 -7.139111E-0001 -1.453164E+0000
 -1.751984E+0000 -2.269123E+0000
  4.127227E-0001 -2.349657E+0000
  3.958869E-0001 -7.021198E-0002
 -8.405217E-0001 -4.948665E-0001
 -3.604096E+0000 -2.351986E+0000
 -1.069025E+0000 -2.327248E+0000
  1.405180E-0001  1.187990E+0000
  1.618652E+0000  2.626620E+0000
  2.436777E+0000  2.304990E+0000
  3.810928E-0001  1.923199E+0000
 -1.158347E+0000 -3.086527E-0001
 -1.228677E+0000 -3.421894E-0001
  7.047646E-0001 -5.505157E-0001
  3.356245E-0002  1.341498E+0000
 -3.406427E+0000 -1.008506E+0000
  1.105139E+0000 -1.616049E-0001
  6.557363E-0002  5.930984E-0001
 -1.184365E+0000 -1.122539E+0000
  3.250462E-0001 -1.949404E+0000
  2.065595E+0000 -1.249444E+0000
  6.699677E-0001 -1.717969E+0000
 -1.564015E-0001 -2.513555E+0000
  3.430297E-0003 -2.131047E+0000
 -4.083332E-0001  4.378454E-0001
  8.292154E-0002  5.289151E-0001
  6.209321E-0001  1.218795E+0000
  4.917109E-0001  8.436879E-0001
  4.352629E-0001  1.806822E+0000
  2.094268E-0002  1.123576E+0000
  6.236032E-0001 -4.476851E-0002
 -1.151418E+0000  1.413611E-0001
 -1.403304E+0000 -1.567267E+0000
  5.629608E-0001 -1.951018E+0000
  1.661746E-0001 -2.199485E+0000
  1.120926E+0000 -1.323134E+0000
  1.231402E+0000  4.701651E-0001
 -9.621399E-0001  2.192997E-0001
  3.243511E-0001  7.345539E-0001
  3.250453E+0000  1.779233E+0000
  2.025008E+0000  3.168455E+0000
 -5.309537E-0001  2.313722E+0000
 -1.878114E+0000  1.405574E+0000
  1.063420E+0000 -5.351930E-0001
  2.988828E+0000  3.606126E-0001
  1.527087E-0002  3.324590E-0001
 -5.394804E-0001  2.106084E-0001
 -1.186986E+0000  3.158044E-0001
 -2.217760E+0000 -4.930834E-0001
 -1.069079E+0000 -1.580190E+0000
 -8.499940E-0001 -5.018910E-0001
 -2.962900E-0001 -2.426242E-0001
  5.119024E-0001  1.592039E-0001
 -1.047460E-0001 -5.330237E-0001
  7.680067E-0001 -9.241263E-0001
 -5.495516E-0001  9.006779E-0001
 -4.437349E-0001  6.955709E-0001
 -1.490686E+0000 -5.924876E-0001
  5.197660E-0001  8.571697E-0001
  6.613445E-0001  1.072818E+0000
 -8.210032E-0002 -5.448367E-0001
  8.343144E-0001 -7.324252E-0001
 -5.503729E-0001 -4.865210E-0001
 -1.244831E-0001 -3.972981E-0001
  8.885935E-0001 -5.553832E-0001
  2.788676E+0000  2.079673E-0001
 -1.243387E-0001  7.585668E-0001
 -7.188532E-0001  3.308856E-0001
 -1.913776E+0000 -9.302053E-0002
 -5.819656E-0001  5.543302E-0001
  1.603357E+0000  3.694324E-0001
  6.339896E-0001  1.299018E+0000
  1.564080E+0000  1.747130E+0000
 -1.850441E+0000  3.295123E+0000
 -3.983542E+0000  1.378268E+0000
  1.586918E+0000 -2.417278E-0001
  1.678127E+0000 -8.910216E-0001
 -5.682681E-0001 -4.437986E-0003
 -1.965474E+0000 -6.647088E-0001
 -5.530846E-0001  2.078015E-0001
  1.512518E+0000  1.491292E-0001
  1.144259E+0000  4.450065E-0002
 -1.917754E-0001 -4.979915E-0001
 -2.068204E+0000 -1.219430E+0000
 -2.144716E+0000 -1.542527E+0000
 -1.709848E+0000 -1.133367E+0000
 -1.799038E-0001 -3.424509E-0001
  1.148270E+0000 -1.150989E+0000
  1.444778E+0000  3.233777E-0001
 -1.744922E+0000  1.591867E-0001
 -3.265994E+0000  8.042631E-0001
 -4.939847E-0001 -9.285961E-0001
  8.891291E-0001 -2.818692E-0001
  1.012793E+0000  7.409222E-0001
 -9.591661E-0002 -1.877134E+0000
 -6.621750E-0001 -1.001591E+0000
 -3.873015E-0002  1.204519E+0000
 -2.348607E+0000  3.541506E-0001
 -1.507717E+0000 -1.931429E-0001
 -9.212833E-0001 -2.561459E-0001
 -7.051246E-0001  5.401460E-0002
  7.634378E-0001  3.934705E-0001
 -1.342765E+0000  1.243930E+0000
 -1.193842E+0000  9.348091E-0001
  5.732873E-0001  1.194951E-0001
  2.479159E+0000  9.021307E-0001
  7.032657E-0001  9.818454E-0001
  4.752671E-0002  5.107918E-0001
  1.584136E-0001  4.353640E-0001
  7.019828E-0001  1.293576E+0000
  2.156354E-0001  2.298010E-0001
  8.067955E-0001 -7.431019E-0002
 -1.124938E+0000 -1.156074E+0000
  2.632293E-0003  2.110012E-0001
  1.303063E+0000  1.133313E+0000
 -1.966189E-0001  2.702943E+0000
 -9.416019E-0001  9.802961E-0001
 -1.706995E+0000  1.099528E+0000
 -2.480287E-0001  1.247988E+0000
  1.054815E-0001  1.322035E+0000
  8.503623E-0001  7.225911E-0001
  3.204600E-0001  1.243716E-0001
 -3.722369E-0001  1.417235E+0000
 -8.138764E-0001  9.562041E-0001
  9.922599E-0001  1.374836E+0000
  1.083189E-0001  5.511311E-0001
 -9.554616E-0001  1.200043E+0000
 -6.783612E-0001  6.600963E-0001
 -6.882065E-0001 -1.092623E+0000
  1.558456E+0000  8.981865E-0001
  1.516620E-0001  7.793582E-0002
 -2.700324E+0000 -1.191179E-0001
 -1.188095E+0000  1.466539E+0000
  3.691276E-0001  1.557188E+0000
  3.899894E-0001  2.055156E+0000
 -1.597983E+0000  1.348939E+0000
  1.644079E+0000 -6.078607E-0001
  3.006425E+0000 -4.299814E-0001
 -1.006248E+0000 -1.579246E+0000
 -1.032964E-0001 -1.977616E+0000
 -2.036726E+0000 -5.837914E-0001
 -1.937967E+0000  1.052757E+0000
  4.816509E-0002  6.464237E-0001
 -2.055242E-0001 -5.720510E-0001
  8.592759E-0001  4.697898E-0002
 -1.723654E+0000  1.919969E+0000
  8.870147E-0001  1.643792E+0000
 -8.203704E-0001  1.771681E+0000
 -5.048510E-0001  1.681884E-0001
 -1.194090E+0000 -1.466243E+0000
  1.271118E+0000 -5.848442E-0001
 -3.101865E-0001  1.931353E-0001
  1.563149E+0000 -6.039910E-0001
  8.505840E-0002 -2.460489E+0000
  1.633396E+0000  3.748080E-0001
 -1.467795E+0000  4.194313E-0001
 -1.120285E+0000  4.323341E-0001
 -1.424458E+0000  3.760599E-0001
 -2.726440E+0000 -4.246316E-0001
  1.350344E-0001 -5.023261E-0001
  3.529696E-0001 -1.629433E+0000
 -1.092844E+0000 -1.718126E+0000
 -6.080737E-0001 -1.203865E+0000
 -1.623401E-0001  8.161069E-0001
  1.239434E-0001  3.055219E+0000
 -1.376764E+0000  1.624827E+0000
  8.080266E-0001  1.498139E+0000
  1.345046E+0000 -5.626721E-0001
  2.459675E+0000 -1.977907E+0000
  6.325631E-0001  1.408406E-0001
 -7.164903E-0001  4.861183E-0002
 -2.343403E+0000  7.277578E-0001
 -1.910316E+0000  1.836784E-0001
  9.809718E-0001 -5.765605E-0001
  1.725078E+0000 -2.315197E-0001
  2.241921E+0000  1.648842E+0000
 -1.396791E+0000 -5.732862E-0001
 -2.905365E+0000 -3.518066E+0000
 -3.925849E-0002 -2.112136E+0000
 -1.342270E+0000 -3.387997E+0000
 -5.188326E-0001 -6.848041E-0001
  1.002828E+0000 -1.634436E+0000
 -2.401979E-0001 -6.754023E-0001
 -1.427987E+0000 -6.769735E-0001
  6.303377E-0001 -1.242571E-0001
 -3.995351E-0001 -1.955242E+0000
 -9.845801E-0001 -8.528827E-0001
 -4.784854E-0002  3.192501E-0002
  1.219120E+0000  6.675827E-0002
  2.553166E+0000  8.307241E-0001
  1.248093E-0001  2.982879E+0000
 -2.011397E+0000  1.559819E+0000
 -2.499380E+0000  9.987694E-0001
 -1.118255E+0000 -6.882013E-0001
  2.618646E-0001 -4.158305E-0001
  6.273430E-0001  8.796104E-0001
 -6.733640E-0001  1.676629E+0000
 -1.779423E+0000  1.268351E+0000
 -4.530795E-0001 -4.981047E-0001
  2.701012E+0000  8.861083E-0001
 -1.572460E+0000 -1.261286E-0001
 -1.684387E+0000 -1.450537E+0000
 -5.152709E-0001 -1.591862E-0001
  1.168085E+0000 -1.819066E+0000
  2.074439E+0000 -4.811680E-0002
  1.838795E-0001  6.700928E-0001
 -1.080752E+0000  2.454408E+0000
 -1.235102E+0000  8.851851E-0001
 -5.602700E-0001 -3.904419E-0001
  9.093919E-0001  1.527969E+0000
 -7.225601E-0001  6.634421E-0001
  6.721237E-0001 -1.742764E-0001
  1.453202E+0000 -3.294508E+0000
 -1.632425E+0000 -3.200090E+0000
 -7.492757E-0002 -3.277667E+0000
  2.134440E+0000 -3.051805E+0000
  1.738593E+0000 -1.388716E-0001
  9.549407E-0001 -1.890304E-0001
 -1.578886E+0000 -1.306284E+0000
  3.768339E-0001 -3.434392E+0000
  1.449153E+0000 -4.726938E-0001
 -1.479572E+0000  2.814688E+0000
 -2.036351E+0000  1.714072E+0000
  1.333179E+0000  1.434924E+0000
  1.268713E+0000  7.229754E-0001
  1.598131E+0000  7.302803E-0001
  1.254995E+0000  2.526316E-0001
 -5.971167E-0001  2.398022E-0001
 -3.431754E-0001  1.692956E-0001
  2.172120E-0001  5.911894E-0001
  2.989975E-0001  5.873078E-0001
 -4.637693E-0002  6.828906E-0002
  2.758662E+0000 -3.360308E-0001
  1.361817E+0000  2.141944E-0002
 -2.239537E+0000  1.064159E+0000
 -6.096397E-0001 -9.497343E-0003
  1.718502E+0000  5.095630E-0001
  2.490039E+0000  3.396203E+0000
 -1.607055E+0000  1.328223E+0000
 -1.183160E+0000 -1.353311E+0000
  2.351040E+0000 -9.545090E-0001
  1.782763E+0000  1.251357E-0001
 -6.125214E-0001  1.871281E+0000
 -1.848974E+0000 -9.386386E-0001
  4.254244E-0001 -3.212577E+0000
  4.069137E-0001 -8.142259E-0001
  3.667800E-0001 -1.183747E-0001
  7.484570E-0001 -1.646293E-0001
  1.061299E+0000  5.612614E-0002
 -1.689305E+0000  1.788620E+0000
 -3.336561E+0000 -1.645053E+0000
  6.701833E-0001 -1.929245E+0000
  4.053525E-0001 -5.485993E-0002
  4.917814E-0001  1.765353E+0000
 -1.226110E+0000  6.928686E-0001
  1.432962E+0000 -2.889130E-0001
  5.243529E-0001  1.077646E+0000
 -1.196998E+0000  4.753014E-0002
 -4.089629E-0001 -5.020326E-0001
  1.452977E+0000  6.853620E-0001
  3.286801E-0001  2.799415E+0000
 -8.750440E-0001  1.438944E+0000
  2.538397E+0000  1.041235E+0000
  4.963306E-0001  2.764768E+0000
 -7.009000E-0001  9.753450E-0001
  6.065047E-0001 -7.911816E-0001
 -6.847066E-0001 -1.810980E+0000
  1.302691E+0000 -1.112831E+0000
  1.870325E+0000 -1.297142E+0000
  2.335587E+0000 -7.719355E-0001
  6.915746E-0001 -2.314840E+0000
 -3.630698E-0001 -2.395573E+0000
  1.455404E+0000 -1.196758E+0000
  4.429601E-0001  8.310804E-0002
 -1.112843E+0000  1.029503E+0000
  6.584207E-0001  4.157171E-0001
  1.067574E+0000 -1.293907E-0001
 -1.189942E-0001  2.969567E-0001
 -9.414621E-0001  9.755576E-0001
 -3.016072E+0000  1.904658E+0000
 -2.525900E+0000  1.686615E+0000
  1.908052E+0000  1.707670E+0000
  1.881182E+0000  3.272668E-0001
  1.526974E-0001  2.232552E+0000
 -1.968547E+0000 -2.156640E-0001
  3.388803E+0000 -1.623913E+0000
  4.768514E+0000  1.808470E+0000
 -6.296359E-0001  1.110793E+0000
 -1.228910E+0000 -5.849669E-0001
  3.158060E-0001 -1.150939E+0000
  1.406550E+0000 -1.581092E-0001
  7.870309E-0001 -1.809980E-0001
  1.100358E+0000 -1.030583E+0000
 -1.322611E-0001 -2.350584E+0000
  3.010556E+0000 -2.479122E-0001
 -4.966358E-0001  3.303557E-0001
 -6.755976E-0001  8.134474E-0001
 -1.590606E-0001 -3.777878E-0002
 -2.999950E+0000 -2.688078E+0000
  5.662695E-0002 -9.472449E-0002
  1.939234E+0000  1.045328E+0000
 -6.722039E-0001  1.234804E+0000
 -4.361655E-0001  1.879941E+0000
  1.836763E-0001  6.676697E-0001
  6.181836E-0001  2.500937E+0000
  1.407335E+0000  2.465296E+0000
  5.807843E-0001  1.079507E+0000
  3.775683E-0002  2.971496E+0000
 -2.144106E+0000  3.162403E+0000
 -6.827487E-0001  1.969915E+0000
  3.605153E-0001  2.271121E+0000
 -9.853772E-0001  2.342369E+0000
  1.335357E+0000  1.655108E+0000
  2.387266E+0000  3.411878E+0000
 -9.957151E-0001  1.059758E+0000
 -1.475625E+0000 -7.673158E-0002
  1.633613E-0001  2.484000E-0001
  1.472654E+0000  5.357231E-0001
  2.055708E+0000  5.223998E-0001
 -8.464258E-0001 -3.319063E-0001
 -5.911194E-0001  5.681054E-0001
 -7.295352E-0001  1.331260E+0000
 -4.161137E-0001  8.108798E-0001
 -1.019949E+0000  1.481260E-0001
  1.710236E+0000  9.954064E-0001
  7.593597E-0001  1.612688E+0000
 -6.342766E-0001  1.793036E+0000
  4.098860E-0001 -5.733255E-0001
  1.496171E+0000 -1.128400E+0000
  3.091493E-0001  8.151112E-0001
 -1.147122E+0000 -3.059043E-0002
  8.046198E-0001  4.528154E-0001
  1.007889E+0000  8.022184E-0001
  4.805512E-0001  1.828420E+0000
 -3.443692E+0000 -1.459758E-0001
 -2.216665E-0001 -5.821684E-0001
  1.439192E-0001 -1.005848E+0000
  1.465694E+0000  5.087651E-0001
 -4.476649E-0001  1.443945E+0000
 -2.119691E+0000  1.895058E-0001
 -2.296187E+0000 -8.805424E-0001
  4.280161E-0001 -5.270193E-0001
  2.481757E+0000 -4.277538E-0001
 -1.441796E+0000 -3.158315E-0001
 -8.447990E-0001 -2.026469E+0000
  1.639708E+0000 -1.058003E+0000
 -5.571965E-0001 -1.756395E+0000
 -7.898295E-0001 -1.288082E+0000
  7.124691E-0001 -6.855700E-0001
  1.241849E+0000 -8.797744E-0001
  1.700617E-0001 -7.003161E-0001
  5.144908E-0001  1.066582E+0000
  1.840276E-0001  1.933355E+0000
 -7.428503E-0001  1.641989E+0000
 -8.768330E-0001  2.695113E-0002
  1.804467E+0000 -5.468445E-0001
  7.444170E-0001  1.102902E+0000
 -7.097924E-0001  3.667433E-0002
  7.492427E-0001  2.221116E+0000
  1.240092E+0000  1.808124E+0000
  5.093035E-0001 -2.970181E-0003
  1.839531E+0000 -3.615976E-0001
  1.716115E+0000 -1.189629E+0000
 -1.007700E+0000 -6.673476E-0001
  7.849857E-0001 -9.467386E-0001
  8.212077E-0001 -3.662222E-0001
 -9.577628E-0001  1.170146E-0001
 -2.043818E+0000  5.164629E-0001
 -3.038396E-0001 -9.022301E-0001
  1.751223E+0000 -1.020531E+0000
  7.778176E-0001  2.351810E+0000
 -1.207221E+0000  7.243077E-0001
 -1.542133E+0000 -4.786305E-0001
  3.380268E-0001 -2.563435E-0001
  3.561821E-0001  2.615078E-0001
 -2.366166E-0001  1.236066E+0000
  6.023903E-0001  2.448139E+0000
 -1.898455E+0000  1.175605E+0000
 -1.330538E+0000 -1.013805E+0000
  8.683861E-0001 -3.301477E+0000
  2.111655E+0000 -9.505067E-0001
 -3.917589E-0001 -4.199157E-0001
 -6.107176E-0001  1.483209E+0000
 -1.879168E+0000  1.043607E+0000
 -1.565191E-0001  1.085704E+0000
 -4.093902E-0001 -9.627035E-0002
  3.640649E-0002 -1.031715E+0000
  3.022403E+0000  1.794807E+0000
  7.004008E-0001  7.094342E-0001
 -1.882991E+0000 -9.753985E-0002
 -1.881352E+0000 -2.242476E+0000
  2.607723E+0000 -1.116541E+0000
  3.176536E+0000 -7.329862E-0001
  4.820920E-0001 -1.495722E+0000
 -1.918543E+0000 -9.397883E-0001
 -3.224259E+0000  9.999070E-0001
 -1.396565E+0000 -5.684707E-0001
  8.604154E-0001 -9.754549E-0003
  1.683494E+0000 -1.073744E+0000
 -6.895654E-0001 -9.114693E-0001
  1.053183E+0000 -4.911762E-0001
  1.405349E-0001  1.678790E+0000
  1.841646E-0001 -1.609939E+0000
  1.257383E+0000 -2.097211E+0000
  7.856260E-0001 -3.068670E+0000
  6.894800E-0001 -3.191836E+0000
 -2.937048E+0000 -2.815571E+0000
 -2.841469E-0001 -2.851814E+0000
  4.731603E-0001 -7.257878E-0001
 -8.939729E-0001  9.468452E-0001
 -1.308781E+0000  2.543162E+0000
  1.267552E+0000  3.017490E+0000
  8.369950E-0001  1.592681E+0000
 -1.032063E+0000  9.967719E-0001
 -2.716542E-0001  1.312012E+0000
 -1.084613E+0000  4.141686E-0001
 -3.706879E-0001  1.541959E-0002
 -5.300515E-0001  1.296003E+0000
  3.017147E-0001 -1.431565E+0000
  1.254856E+0000 -1.488531E+0000
  1.124446E+0000 -1.557365E+0000
  9.629001E-0001 -1.395220E+0000
 -1.470019E+0000 -6.210796E-0001
  5.948624E-0001  3.668664E-0001
  4.187426E-0001 -2.449268E-0001
  5.985787E-0001  1.088125E+0000
 -7.947536E-0001  1.379437E+0000
 -8.499727E-0001  5.797035E-0001
 -2.062137E+0000  8.753326E-0001
 -1.950392E+0000 -1.179312E-0001
 -8.238682E-0001 -1.577950E+0000
  1.484761E+0000  1.067599E+0000
 -1.469208E+0000 -9.995615E-0001
  6.900054E-0001  8.110837E-0002
 -6.736159E-0001  6.348891E-0001
 -2.917735E+0000 -1.461488E+0000
  4.036059E-0001 -1.900131E+0000
  1.130141E+0000  5.730777E-0002
 -8.932241E-0001  9.388194E-0001
 -1.402560E+0000  1.043504E+0000
 -2.427417E+0000 -7.824410E-0002
  1.711074E+0000  2.171969E+0000
  3.888981E-0001  2.364791E+0000
  9.626657E-0001  2.782082E+0000
 -5.696166E-0001  2.423294E+0000
 -7.164917E-0001  1.686579E+0000
 -2.023593E+0000  1.167961E-0001
 -6.241255E-0001 -2.107855E-0001
  8.819901E-0001  1.433508E+0000
  1.992900E+0000  7.545280E-0001
  4.164430E-0001  6.415849E-0001
  2.216421E-0001 -3.134713E-0001
 -6.766848E-0001 -1.452750E+0000
 -1.986726E-0002 -1.985719E+0000
 -4.655109E-0001  1.982244E-0001
 -4.625743E-0002 -3.251954E-0001
  3.073108E-0002  6.541050E-0001
  3.216898E-0001  8.245361E-0001
 -1.806178E-0001  4.744685E-0001
 -6.777035E-0001  8.663069E-0001
 -5.795183E-0001  6.134325E-0001
 -1.364692E+0000 -5.558688E-0001
 -1.511674E+0000 -9.417427E-0001
  3.567257E-0001 -1.164390E+0000
  1.714555E+0000  8.524703E-0001
 -8.260647E-0001  8.868256E-0002
 -2.648878E-0001  1.212136E+0000
 -2.215524E+0000 -1.111236E+0000
 -6.940213E-0001  8.846422E-0001
  1.134512E+0000  2.035143E+0000
 -3.303635E-0001 -1.201736E+0000
 -8.519914E-0001  6.148384E-0001
  1.438779E+0000  3.150061E+0000
  6.357190E-0001  2.181915E+0000
 -1.039447E+0000  1.557691E+0000
 -2.489835E+0000  7.567246E-0001
 -1.337640E+0000 -3.194971E-0001
 -5.855195E-0001 -1.042300E+0000
 -2.922124E-0001 -1.060229E+0000
  6.533363E-0001 -2.668704E+0000
 -1.842893E+0000 -1.055295E+0000
 -3.011644E-0001 -1.990021E-0001
  5.965499E-0001 -9.023885E-0001
  1.230933E+0000  6.090915E-0001
  1.199504E+0000  9.942942E-0002
 -1.190334E+0000 -6.690919E-0001
  3.083614E-0001 -1.603248E+0000
  1.674558E+0000  5.306014E-0001
 -1.997686E-0001 -1.153254E-0001
 -1.323098E+0000 -1.625632E+0000
  1.774336E+0000 -6.764252E-0003
  8.677030E-0001  1.494338E+0000
 -1.898478E+0000  1.781429E+0000
 -4.762395E-0001  2.883195E-0001
  2.370299E-0001  7.348280E-0001
  2.401641E-0001  1.432870E+0000
 -2.231674E+0000  2.797975E+0000
 -3.430816E-0001  9.697786E-0002
  2.676945E+0000  8.637080E-0001
  1.281112E+0000  2.157828E+0000
  4.651398E-0001  1.050673E+0000
 -1.694384E+0000  1.239154E-0001
  4.236271E-0001  9.306328E-0001
  2.250420E+0000 -4.779189E-0001
  1.096300E+0000 -1.406191E+0000
 -2.637210E+0000 -1.201554E+0000
 -5.342254E-0001 -4.756480E-0001
  9.359702E-0002 -9.598485E-0001
 -6.584065E-0001  5.430500E-0001
 -4.920991E-0001 -9.100827E-0001
  1.314853E+0000  9.985248E-0001
 -2.121016E+0000 -5.309393E-0001
 -4.020940E-0001 -1.612492E+0000
  1.542167E+0000 -8.242962E-0001
  2.110738E-0001  3.025728E-0002
 -7.827346E-0005  8.653709E-0001
 -1.053044E+0000  7.629107E-0001
 -1.736741E+0000 -5.455735E-0001
 -6.511308E-0001 -1.455546E+0000
  3.461870E-0001 -9.003148E-0001
  1.517476E+0000  8.690007E-0001
 -9.269745E-0001 -2.192434E-0002
 -2.273311E+0000 -8.104340E-0001
 -2.324773E+0000 -4.470634E-0001
  4.777693E-0002 -6.902130E-0001
  8.150335E-0001 -2.653684E-0001
  2.052319E+0000 -1.239392E+0000
  1.560650E-0001 -1.701747E-0002
 -6.019638E-0002 -3.563921E+0000
 -2.432319E-0001 -9.018971E-0001
 -1.801485E+0000 -1.945542E+0000
 -1.023200E+0000  4.998851E-0001
 -3.202527E-0001  1.656823E-0001
  1.299329E+0000  9.005180E-0001
  6.868022E-0001 -4.774352E-0001
  1.090230E+0000  2.971579E-0001
 -6.573656E-0001  1.067577E+0000
 -2.617706E+0000 -2.447207E+0000
  8.632245E-0001 -1.185166E+0000
  7.028407E-0001 -1.211453E+0000
 -9.552026E-0001 -5.178088E-0001
 -1.579357E+0000  9.829443E-0001
  9.562866E-0001  1.255321E+0000
  1.774616E+0000  2.434279E+0000
  8.745153E-0001 -9.395145E-0002
  1.761417E+0000 -8.783785E-0001
  1.123116E+0000 -1.165770E+0000
  1.079998E+0000 -2.251897E-0002
 -9.323124E-0001  4.045925E-0001
 -8.494147E-0001 -9.354845E-0001
 -4.780039E-0001 -2.174030E-0001
 -2.110215E+0000  6.972005E-0001
 -2.081991E+0000  8.309517E-0001
  1.327485E-0001 -2.288074E-0001
  4.723129E-0001  2.113940E+0000
 -2.042721E+0000 -1.220327E-0001
  1.516906E-0002  2.206534E-0001
  5.114377E-0001  2.779797E-0001
  1.922393E+0000  2.513486E-0001
  9.472780E-0001  1.305261E+0000
 -1.921186E+0000  1.945106E+0000
 -1.655439E+0000  9.151261E-0001
 -1.675891E-0001  1.205074E+0000
 -1.634414E+0000  2.726543E-0001
 -8.890159E-0001  6.406590E-0001
  1.769224E+0000  6.665507E-0002
  1.918624E+0000 -7.404438E-0001
 -1.929382E+0000  5.781284E-0001
 -1.734868E+0000 -1.304427E+0000
  2.801866E+0000 -1.930364E+0000
  2.385377E+0000 -1.074345E+0000
  1.574364E+0000  6.704456E-0002
  6.134162E-0001  3.450024E-0001
  5.340704E-0003  2.368266E+0000
 -2.565552E+0000  2.705895E-0001
 -7.159487E-0001 -1.114672E+0000
  6.288401E-0001  8.904215E-0002
 -1.215096E+0000 -7.890220E-0001
  5.050492E-0001 -1.249445E+0000
  1.814628E+0000 -7.425389E-0001
  8.716126E-0001  6.261432E-0001
  7.781061E-0001 -6.149298E-0001
  1.603282E-0001 -7.007263E-0001
  1.580172E+0000 -1.817752E+0000
  9.295647E-0001 -2.522666E+0000
  1.057846E-0001 -4.287048E+0000
  1.720078E+0000 -1.280851E+0000
 -2.063645E-0001 -1.456786E+0000
  1.056978E+0000 -5.948598E-0001
  5.214081E-0001 -2.851937E-0001
  7.614643E-0001 -1.000952E+0000
 -1.240268E-0001 -7.230065E-0002
 -3.522113E-0001 -4.866169E-0001
 -4.740344E-0003 -2.332049E+0000
 -1.081744E+0000 -2.314202E+0000
 -2.324198E+0000 -1.720502E+0000
 -3.655074E-0001  3.434448E-0001
 -7.994414E-0001  8.821627E-0001
 -1.161091E+0000 -4.025692E-0001
  1.077518E+0000 -8.699369E-0001
 -6.121339E-0001 -9.635671E-0001
  1.658064E+0000 -2.062882E+0000
 -3.549005E-0001  5.085966E-0001
  4.117016E-0001  5.695124E-0001
 -8.903831E-0001 -8.817775E-0001
  1.095069E+0000 -1.946032E+0000
  5.480236E-0001  3.410206E-0001
 -2.315046E+0000 -8.337974E-0001
 -6.099058E-0001  8.338234E-0001
  1.901431E+0000  1.828049E+0000
  5.753401E-0001  2.065157E+0000
  7.922820E-0001  1.800081E+0000
 -3.040585E+0000 -8.032628E-0001
  3.706067E-0001 -2.583379E+0000
  2.483265E+0000 -2.374587E-0001
 -6.131152E-0001 -6.031016E-0001
 -4.397077E-0001 -1.471784E+0000
 -1.394167E+0000 -2.042371E-0001
 -5.765913E-0001 -1.235020E-0001
 -1.456730E-0001 -1.110161E+0000
 -1.260230E+0000  7.222116E-0001
 -2.145318E+0000 -6.172563E-0001
 -2.393443E+0000 -1.056475E+0000
  1.942978E+0000  7.141289E-0001
  8.302713E-0001  1.602663E+0000
 -5.228841E-0001  2.429997E-0001
  8.695814E-0001 -1.706463E+0000
  6.959857E-0001 -4.977076E-0001
  8.135439E-0002 -5.409657E-0001
  1.645753E+0000  4.123092E-0001
  1.832653E+0000 -5.274097E-0002
 -2.447923E-0001 -1.896544E+0000
 -3.802442E-0001 -2.778680E+0000
 -4.557438E-0001 -2.133875E+0000
  1.729865E+0000 -2.201565E+0000
 -1.097055E+0000 -3.092880E+0000
 -1.258574E+0000 -1.439537E+0000
  6.134868E-0001 -8.669536E-0001
  1.920761E+0000 -1.192243E-0001
  1.899603E+0000  1.967933E-0001
 -8.791944E-0001  5.425154E-0001
 -1.275402E+0000  1.476563E-0001
 -1.498558E+0000 -1.180239E+0000
  1.759431E+0000 -1.183551E+0000
 -9.286555E-0001 -1.926281E+0000
 -2.281304E-0001 -2.069143E+0000
 -1.686200E-0002  4.108698E-0001
 -8.611375E-0001  1.939551E+0000
 -2.028623E+0000  1.047727E+0000
  8.407704E-0001  4.613663E-0001
  4.748827E-0001  1.859761E+0000
 -1.056518E+0000  1.017582E+0000
  1.857166E+0000 -4.240467E-0001
 -7.593631E-0001  7.669167E-0001
 -3.617938E-0001 -1.265863E+0000
 -1.490167E+0000 -7.191713E-0001
 -1.462406E+0000 -8.724392E-0001
  5.830611E-0001 -1.398659E+0000
 -1.468879E+0000 -1.450499E+0000
 -9.876276E-0001 -7.974273E-0001
 -6.492593E-0001  2.111160E+0000
 -7.037894E-0001 -7.832647E-0002
  4.101440E-0001  6.960372E-0001
  1.958102E+0000  1.162755E+0000
  3.515410E-0001  6.435432E-0001
  3.502388E-0001 -2.036612E-0001
  1.032909E+0000  3.721087E-0001
 -5.122038E-0001 -2.704736E-0001
 -5.857023E-0001  3.940971E-0001
 -1.928076E+0000 -4.305338E-0001
  2.137488E+0000  1.542178E+0000
  4.512848E-0001  1.466217E+0000
 -1.060466E+0000  1.531298E+0000
 -1.169247E+0000  1.392265E+0000
  1.134501E+0000  1.669451E+0000
 -1.077401E+0000  1.581347E+0000
  5.149353E-0002  1.824894E-0001
 -1.030019E-0001  5.487815E-0001
 -2.476298E+0000 -1.571163E+0000
 -8.811476E-0002 -1.254243E+0000
  1.149007E+0000 -1.210695E+0000
  6.652516E-0001 -2.217287E+0000
 -3.837279E-0002 -9.466673E-0001
  7.592469E-0002 -1.086836E+0000
  4.389066E-0001 -1.005647E+0000
  3.128497E-0001 -1.741111E+0000
  9.352044E-0001 -1.452909E+0000
  1.117869E+0000 -9.549849E-0001
  1.034462E+0000  1.820460E-0001
 -1.221761E+0000  1.142615E+0000
 -1.961235E+0000 -7.457528E-0002
 -1.623875E-0001 -1.019255E+0000
  2.120599E+0000 -3.981595E-0001
  1.610612E+0000  4.370710E-0001
 -8.420659E-0002 -5.932280E-0001
 -2.592914E-0001 -8.659127E-0001
  1.516791E+0000 -1.776564E+0000
  1.196223E+0000 -1.631104E-0001
  6.097847E-0001  2.530250E+0000
 -3.763128E+0000 -1.394952E-0001
 -1.103009E+0000 -1.303093E-0001
  3.112081E+0000  6.077210E-0001
  6.927120E-0001  2.401891E+0000
 -7.014097E-0001  1.711930E+0000
 -7.360806E-0001 -1.573169E+0000
  1.227127E+0000 -5.345311E-0001
  2.128512E+0000  5.996180E-0001
  1.482316E+0000 -3.184482E-0001
  2.110425E+0000  7.258689E-0001
 -3.442782E-0001 -1.140690E+0000
 -2.171868E+0000 -2.940505E+0000
  1.515378E+0000 -4.176686E-0001
  9.869293E-0001 -1.325032E+0000
  1.271748E+0000  1.134763E+0000
  7.826549E-0001 -7.723709E-0001
 -9.277553E-0001  3.360390E-0001
  8.863684E-0001  2.233989E+0000
 -1.452614E+0000  1.409843E+0000
 -3.033612E-0001  1.739927E+0000
  6.073424E-0001  1.272866E+0000
 -6.671557E-0001 -2.284001E+0000
  2.348427E+0000 -4.006388E+0000
  1.379179E+0000 -1.785255E+0000
 -8.326612E-0001 -6.807186E-0001
 -1.573423E+0000  1.845019E+0000
 -1.556586E+0000  1.572575E+0000
 -1.977150E+0000 -2.051091E-0001
  1.646812E+0000 -9.670625E-0001
  1.241937E+0000  2.155114E-0001
 -5.689828E-0002  1.452162E+0000
 -3.213298E+0000  5.433225E-0001
 -2.722396E+0000 -4.413733E-0001
  1.310449E+0000 -8.997372E-0001
  3.337343E+0000 -1.535092E-0001
 -8.478928E-0001  6.359193E-0001
 -2.429421E+0000 -1.781010E-0001
 -1.730714E+0000  1.647385E+0000
 -1.953404E+0000  1.351462E+0000
  2.805009E-0001  6.533097E-0001
  7.124586E-0001  8.437797E-0001
  1.038018E+0000  7.589424E-0001
  1.907020E+0000 -1.457036E+0000
 -1.192349E+0000 -1.036014E-0001
 -7.109556E-0001 -1.027560E+0000
  1.111074E+0000  2.403121E-0001
 -9.540366E-0001 -6.785955E-0001
 -1.466846E+0000 -5.823000E-0001
  1.255862E+0000  2.849774E-0001
  7.792362E-0001  1.276930E+0000
 -1.805355E+0000  1.558492E+0000
 -9.798787E-0001 -2.725553E-0001
 -6.747686E-0001 -1.250323E+0000
  5.625133E-0002  3.845240E-0001
 -1.262330E-0001 -1.448249E-0001
  1.835057E+0000 -5.329543E-0001
  6.559735E-0001  6.355876E-0001
 -1.100806E+0000  5.823871E-0001
  1.705630E+0000  5.104621E-0002
  1.036482E-0001 -3.794903E-0001
  1.454076E+0000  2.667679E+0000
 -6.035905E-0003  1.315368E+0000
  2.047561E+0000  1.916870E+0000
  1.178016E+0000  2.762063E+0000
  7.140079E-0001  3.116861E-0001
  5.302850E-0001  1.637177E-0001
  5.007820E+0000  1.227224E+0000
  1.885169E+0000  9.194521E-0001
 -2.630500E+0000 -5.776863E-0001
 -2.547174E+0000 -7.516483E-0001
  1.627253E+0000 -1.935565E+0000
  1.637184E+0000 -1.337073E+0000
 -1.641716E+0000 -3.054637E+0000
 -1.836883E+0000  1.637835E-0001
  2.412746E-0001 -2.226541E+0000
  9.029101E-0001 -4.217924E-0001
  9.802941E-0001 -7.128127E-0001
 -3.759335E-0001 -1.086513E+0000
 -1.836321E+0000 -2.492757E+0000
 -2.299258E+0000 -2.289710E+0000
 -9.836529E-0001 -2.256919E-0001
  2.595737E+0000  1.295535E+0000
 -6.131298E-0001  4.608143E-0001
 -1.096881E+0000  8.989098E-0002
  5.300028E-0001  1.114295E+0000
  6.976713E-0001  1.564750E+0000
  1.312013E-0002  1.853744E+0000
 -2.616590E+0000  2.549552E-0002
 -1.658649E+0000 -7.564511E-0001
  1.179187E+0000  5.450440E-0001
  1.959568E+0000  1.706149E+0000
 -1.375440E+0000 -4.650194E-0001
 -4.640867E-0001 -2.742978E+0000
  9.534702E-0001 -1.826916E+0000
 -1.921994E-0001  9.717111E-0001
 -2.021729E+0000  1.547427E+0000
 -8.143672E-0001 -1.233008E+0000
  2.885171E+0000 -1.104122E+0000
  1.774222E+0000  1.338518E+0000
  4.913899E-0001  3.820872E-0001
 -2.554043E+0000  2.071924E+0000
 -7.545123E-0001  5.849455E-0001
  4.678986E-0001  1.868846E+0000
  1.586553E-0001  1.475301E+0000
  9.353313E-0001  2.505194E+0000
 -1.380836E+0000  5.146533E-0001
  3.094457E+0000  1.728761E+0000
  2.792254E-0001  7.873919E-0001
 -1.203487E+0000  1.276596E+0000
  2.666902E+0000  2.579042E+0000
  4.528586E-0001 -4.126836E-0001
 -9.719730E-0001 -2.612958E-0001
 -7.656673E-0001 -1.117878E-0002
 -2.942507E-0001 -7.055972E-0001
  8.921517E-0001  1.215934E-0002
  3.964723E-0001  6.317449E-0001
  7.361315E-0001  9.781277E-0001
 -1.195465E+0000 -4.637044E-0001
 -2.316547E-0001 -7.495306E-0001
  3.372671E+0000 -2.743588E-0001
  1.172553E+0000  2.470044E+0000
 -3.008194E+0000 -1.496514E+0000
 -2.084368E+0000 -2.437416E+0000
  2.150241E+0000 -5.155046E-0001
  3.236363E-0002  1.823041E+0000
 -1.017441E+0000 -3.072524E-0001
 -1.424604E+0000 -8.506348E-0002
 -1.868749E+0000 -4.887571E-0001
 -7.040890E-0001  1.994029E-0001
  1.506752E+0000  1.683078E+0000
  4.287882E-0001 -1.224465E+0000
 -4.161220E-0001 -2.123784E+0000
  4.059554E-0001 -1.795401E+0000
 -1.064287E-0001 -3.046527E+0000
  2.415560E-0001 -2.262629E+0000
 -1.826803E+0000 -2.050996E+0000
  6.190663E-0001 -1.308388E+0000
 -6.378952E-0001  4.360840E-0002
 -5.685530E-0001  7.992713E-0001
  2.511477E-0001 -3.364012E-0001
  1.000574E+0000  1.616458E+0000
 -7.954920E-0001 -3.045780E-0001
 -6.824998E-0002 -9.001888E-0001
 -1.221949E-0001 -1.592546E-0001
  5.601469E-0001  1.005413E-0001
  9.161184E-0001 -1.087405E+0000
  2.759099E-0002 -7.526957E-0001
 -3.106751E-0001 -1.139965E+0000
 -6.929988E-0001 -8.257710E-0001
  1.855589E+0000 -1.425306E+0000
  2.090607E+0000 -2.172079E+0000
  1.230725E-0001 -1.558024E+0000
 -2.528818E+0000  2.630645E-0001
 -2.506665E+0000 -5.090093E-0001
  4.653095E-0001 -1.294580E+0000
  1.493537E+0000 -2.251829E+0000
  5.293351E-0002 -1.923116E-0001
 -6.293562E-0001 -1.364464E+0000
  2.651753E-0001  1.354123E-0001
  9.711299E-0001 -8.208833E-0001
  8.570094E-0001 -3.475496E-0001
 -7.844490E-0002  7.289783E-0001
 -5.371140E-0002 -7.408615E-0001
 -3.540612E-0002 -1.069800E+0000
 -2.817895E+0000  3.778970E-0001
 -2.068964E-0003 -1.564952E+0000
  2.668080E+0000 -1.958682E+0000
  1.831848E+0000  9.666667E-0001
 -1.667876E+0000  1.543132E+0000
 -1.397205E+0000  7.216976E-0001
  1.238168E+0000  2.086128E+0000
  3.830117E-0001  2.545363E+0000
 -1.780563E+0000  2.532667E+0000
 -2.257648E+0000  1.715130E-0001
  1.743285E+0000  3.256515E-0001
 -9.676123E-0001  1.816483E+0000
 -1.447041E+0000  2.462753E+0000
 -1.610802E+0000  2.748448E+0000
  4.776384E-0001  2.824668E+0000
  1.877477E+0000  3.150184E+0000
  1.122396E+0000  4.528248E+0000
 -8.537304E-0001  3.680799E+0000
 -1.747887E+0000 -2.804447E-0001
  4.036690E-0001 -2.540624E+0000
  2.672863E+0000 -2.747710E+0000
 -6.467040E-0001 -6.645649E-0002
 -2.391847E+0000 -9.226875E-0001
 -3.900168E-0001 -1.519388E+0000
 -1.678288E-0001  9.414282E-0001
 -5.194294E-0001  1.014378E+0000
  3.396600E-0001 -1.923358E+0000
  1.033747E+0000 -2.283698E+0000
 -3.904662E-0001  5.056252E-0002
 -2.296384E+0000  6.265995E-0001
 -3.258431E+0000 -2.095855E-0001
 -8.060675E-0001 -1.541672E+0000
  3.831131E-0001  4.992217E-0001
 -1.634301E-0001 -1.057826E+0000
 -1.333120E+0000 -1.868249E+0000
 -1.007127E+0000 -2.249300E+0000
  1.786363E+0000 -2.250383E+0000
  4.829997E-0001 -7.370372E-0001
 -1.863004E+0000 -6.429503E-0001
 -1.898512E+0000 -6.692260E-0001
 -1.317561E-0001  4.380626E-0001
 -1.603592E-0001  1.002495E+0000
 -6.457223E-0001  1.387610E+0000
  1.466599E+0000 -1.885025E-0002
  1.619857E+0000  6.267126E-0001
 -4.556044E-0002  7.361054E-0001
 -2.420966E-0001  3.779386E-0001
 -3.812203E-0001 -2.915866E-0001
  8.227922E-0001  1.241568E+0000
 -9.354544E-0001  2.078274E+0000
 -1.056980E+0000  1.083426E+0000
  7.760442E-0002 -8.932469E-0001
  1.166161E+0000  3.235220E-0001
  1.297086E+0000 -3.015134E-0001
  1.081833E-0001  8.723000E-0001
 -3.033589E+0000 -1.022452E+0000
  2.089602E-0001 -2.962818E+0000
  1.248256E+0000 -1.236991E+0000
 -1.588742E+0000 -5.362792E-0001
  2.006048E-0001 -1.932533E+0000
 -3.292375E-0002 -2.105669E-0001
  6.233785E-0002 -2.091026E+0000
 -6.772911E-0002 -1.773205E+0000
 -4.379821E-0001 -4.491523E-0001
 -4.189232E-0001 -8.455707E-0001
  5.581051E-0001  3.445447E-0001
 -1.797558E+0000 -6.348809E-0001
 -1.513399E-0001 -9.412998E-0001
  2.827748E-0001  7.892642E-0001
 -1.888481E+0000  4.946373E-0001
 -2.307831E+0000 -2.585106E-0001
 -8.040849E-0001 -6.309757E-0001
  7.261118E-0001  4.975724E-0001
 -5.218715E-0001  2.066768E+0000
 -1.578341E+0000 -2.199563E+0000
  1.904687E+0000 -3.276167E+0000
  2.277540E+0000 -2.292466E-0001
  1.115960E+0000  4.489394E-0001
 -5.166976E-0001  1.301334E+0000
 -2.297509E+0000  1.279290E+0000
 -7.351527E-0001 -1.991239E+0000
  9.647264E-0001 -8.025016E-0001
 -9.179182E-0001 -5.062454E-0001
 -7.731432E-0001 -1.626699E+0000
 -1.092502E-0001 -9.392784E-0001
 -3.268103E-0001 -3.670639E-0001
  1.023592E+0000 -9.006967E-0001
  2.152877E-0001  5.242426E-0002
 -3.871184E-0001 -1.995008E+0000
  3.086110E-0001  1.171955E+0000
 -2.131434E+0000 -2.135305E-0001
  4.213823E-0001  4.407600E-0001
 -1.731001E+0000 -5.593012E-0001
 -2.205238E-0001 -3.702105E-0002
  2.731673E+0000  1.065952E+0000
  1.386667E+0000  2.324630E-0001
  4.352964E-0001 -5.169375E-0001
 -1.214809E-0001 -1.631826E+0000
 -6.646194E-0001 -1.457871E+0000
  1.005186E+0000 -1.153383E+0000
  5.550637E-0002 -8.226819E-0001
 -1.237328E+0000 -1.367990E+0000
 -1.259348E+0000  3.168302E-0001
 -1.920359E+0000 -1.042277E-0001
  1.011760E-0001  1.450273E-0001
  8.993356E-0001  5.719121E-0001
 -2.166097E-0001  3.145961E+0000
 -1.994338E+0000  1.326292E+0000
  3.620038E-0002  5.999656E-0001
  1.421477E+0000 -8.831946E-0002
 -1.046474E-0001 -1.753851E-0001
 -4.654211E-0001 -5.744204E-0001
 -7.356422E-0001 -1.030247E+0000
 -1.903645E-0001 -1.242492E+0000
 -7.531582E-0001 -2.782897E+0000
 -1.047795E-0001 -2.334614E+0000
 -1.913326E+0000 -1.976603E-0001
 -1.939138E+0000  2.543274E-0001
 -2.412713E+0000 -9.882370E-0001
  1.592408E+0000 -7.268383E-0001
  2.690965E+0000 -5.333464E-0001
  4.158664E-0001 -8.622220E-0001
 -1.108569E+0000 -5.375562E-0001
 -2.066118E+0000  5.865889E-0001
 -1.132267E-0001  1.216832E-0001
 -1.006641E+0000  3.752043E-0001
  2.243904E-0001  9.311515E-0001
 -1.424510E+0000 -7.994951E-0002
  6.710171E-0001 -1.558906E+0000
 -3.485532E-0001  1.019381E+0000
 -1.061722E+0000 -2.053445E-0001
 -4.432938E-0001 -2.486442E-0001
 -1.141247E+0000 -6.222154E-0001
  1.015555E+0000  1.595498E+0000
 -1.587726E-0001  1.532369E+0000
  5.017136E-0001  1.993579E+0000
  4.216426E-0001 -1.258606E-0001
  1.351466E+0000  2.458920E-0001
  1.225845E+0000  2.410248E-0001
  1.406914E-0001  2.095856E-0001
 -1.444158E+0000  1.236935E+0000
 -2.598744E+0000  2.248759E+0000
 -1.789735E+0000  1.156852E+0000
  1.197825E-0002  8.045052E-0001
  6.718336E-0001  9.886379E-0001
 -1.614012E-0001  2.900827E+0000
 -2.684669E+0000  3.514174E-0001
  2.060084E+0000  1.645485E-0001
  1.752654E+0000  2.441012E+0000
 -2.094636E-0001  2.062429E+0000
 -9.572681E-0001 -3.528968E-0001
 -7.336613E-0001  1.021004E-0001
  1.913738E+0000 -8.450377E-0001
  4.786371E-0001 -3.543245E-0002
 -1.812302E+0000 -6.734550E-0001
 -1.506030E+0000  4.603976E-0001
  7.400229E-0001 -5.215275E-0001
  1.082347E+0000 -1.148748E+0000
 -7.649635E-0001 -2.789469E+0000
 -1.321038E+0000 -1.985600E+0000
  5.101793E-0001 -1.636920E+0000
  1.136266E+0000 -1.455326E+0000
  1.102283E-0001 -1.798189E-0001
  2.383661E-0001 -2.720630E+0000
  1.038595E+0000 -1.473522E+0000
 -1.050639E+0000 -1.195738E+0000
 -1.381769E+0000 -4.790843E-0001
  9.275190E-0001  9.537147E-0002
  2.858873E+0000  2.799537E-0002
  1.500032E+0000  6.033363E-0001
  2.468371E+0000 -1.688593E+0000
 -7.449158E-0001 -6.964367E-0001
 -1.989485E-0001 -3.309831E-0001
 -1.614051E-0002 -3.799650E-0001
  5.238337E-0001  9.070987E-0002
 -1.138762E+0000  3.453897E-0001
  5.472518E-0002  1.185652E+0000
  1.964393E+0000  1.269811E+0000
 -6.632236E-0001  1.512904E+0000
 -1.093013E+0000 -5.088088E-0001
 -1.516842E-0001  2.033322E-0001
  1.086375E+0000  5.572906E-0001
  2.338581E+0000 -3.897711E-0001
 -3.308531E-0001 -1.853215E+0000
 -7.341391E-0001 -1.627440E+0000
  4.987815E-0001  1.244164E+0000
 -1.989755E+0000  5.704298E-0001
 -2.550800E-0001 -1.135735E+0000
  8.348146E-0001 -8.972112E-0001
  1.267454E+0000 -6.196394E-0001
 -1.369532E+0000 -1.874327E+0000
 -2.247178E+0000 -1.298843E+0000
 -1.326196E+0000 -1.573472E+0000
  2.925325E+0000  3.926853E-0002
  3.785207E+0000  3.162631E-0001
  7.221252E-0001 -8.179489E-0001
 -1.513036E-0001  3.760636E-0001
 -8.827262E-0001 -6.001038E-0002
 -9.282451E-0001  2.488824E-0001
  6.061400E-0001  1.686344E+0000
 -1.793487E-0001  2.961833E+0000
 -1.869940E-0001  8.238745E-0001
 -1.565305E-0001  1.268165E+0000
 -5.386385E-0002  5.056402E-0001
  2.077025E-0001  1.949174E+0000
  5.072810E-0001 -5.530743E-0001
  8.640140E-0001 -7.596780E-0001
  2.261445E-0001 -1.201552E+0000
  2.135912E-0001  6.853032E-0001
 -1.960413E-0001  3.153451E-0001
 -2.717766E-0003 -4.287564E-0001
  1.713484E-0001  2.580462E+0000
 -9.251557E-0002  2.682747E+0000
  5.290041E-0001  1.482913E+0000
  9.820557E-0001  9.134703E-0001
 -7.868885E-0002  2.035706E+0000
 -5.685754E-0001 -3.037293E-0001
  1.325184E+0000 -2.046097E+0000
  7.233892E-0001 -1.302603E+0000
 -5.404908E-0001 -4.392511E-0001
 -6.255081E-0001  5.072991E-0001
  2.418452E+0000 -3.703515E-0001
  1.111581E+0000  2.165787E+0000
 -1.549103E+0000 -5.180449E-0001
 -2.200993E+0000 -2.306611E+0000
 -2.073977E+0000 -2.581045E+0000
 -2.565681E-0001 -1.188201E+0000
  6.205794E-0001  4.102998E-0001
  3.268784E-0001  2.060872E+0000
 -1.794111E+0000  2.559541E+0000
  5.963841E-0001  1.688983E+0000
 -3.553887E-0003  1.063861E+0000
 -1.189030E+0000  1.878466E-0001
 -2.471910E-0001 -1.199640E+0000
  1.798450E+0000  3.420246E-0001
  1.893683E-0001 -1.445753E-0001
 -2.254176E+0000  2.552945E-0001
 -2.542734E-0001 -1.171411E+0000
 -2.317831E-0001 -2.182246E+0000
  1.168353E+0000  9.873275E-0001
 -1.441284E+0000  2.630229E-0001
 -1.236577E-0002  6.109551E-0002
  3.288666E+0000 -7.519679E-0002
  7.840861E-0001  2.894177E-0001
 -4.352240E-0001  7.661189E-0001
 -9.430036E-0001  7.297768E-0001
 -9.066535E-0001  3.752529E-0001
  1.114189E+0000  5.679091E-0001
 -3.698223E-0001 -6.065899E-0002
 -1.034822E+0000  8.890104E-0001
  1.212335E+0000  2.079235E-0001
 -1.249777E+0000  8.636320E-0001
 -1.696971E+0000  5.317601E-0001
 -1.000069E+0000 -6.580481E-0001
 -8.698924E-0001  1.401467E-0001
  1.060209E-0001  7.347403E-0001
 -3.706126E-0001  1.914792E+0000
 -4.070719E-0001  1.020023E-0001
  1.849315E+0000  2.715036E-0001
  2.077354E+0000  9.198380E-0001
 -9.885398E-0001 -1.958228E-0001
 -2.624700E+0000 -1.848403E+0000
 -8.637682E-0001 -1.707921E+0000
  1.751982E+0000 -1.144245E+0000
  1.968477E+0000  2.171059E-0001
  3.325518E-0001 -6.571036E-0001
  1.857152E-0001 -2.036299E-0001
  1.175700E+0000  2.571452E-0001
  1.895367E+0000  2.463262E+0000
 -5.668733E-0001  3.755715E-0001
  8.923350E-0001  9.279145E-0002
  1.620001E+0000 -6.810145E-0001
  8.765875E-0001  3.816725E-0001
  1.116440E-0002  7.444598E-0001
 -1.614348E+0000 -3.160877E-0001
 -1.334876E-0001  1.845043E-0001
  1.400782E+0000  8.827809E-0001
  3.666581E+0000 -1.272265E+0000
  1.455970E+0000 -2.144341E-0001
 -1.503829E+0000 -4.620839E-0001
 -1.236649E+0000 -1.464824E+0000
 -5.488670E-0001 -1.382678E+0000
  1.631855E+0000  1.444642E+0000
  7.197346E-0001  2.228572E+0000
 -5.376039E-0001 -4.766643E-0001
 -1.332383E-0001  1.353862E+0000
 -1.149700E+0000  1.081373E+0000
 -2.859585E-0001  2.680802E+0000
  5.067399E-0001  1.323904E+0000
  1.143207E-0001  4.992347E-0001
 -5.533465E-0002 -8.379630E-0001
  1.321929E-0001 -2.666289E-0001
 -5.030754E-0001 -1.891883E+0000
 -7.690539E-0002 -1.127299E+0000
  2.437696E-0001 -1.194113E+0000
 -3.304940E-0001 -1.079181E+0000
 -2.436156E-0001 -1.648761E+0000
  1.809565E+0000 -1.582303E-0001
  4.665865E-0001 -8.342485E-0001
  2.581653E+0000 -5.957824E-0001
 -3.971796E-0002 -1.658778E+0000
 -2.992506E-0001  1.659909E+0000
  5.188763E-0001  2.282344E-0001
 -5.582614E-0001 -6.639630E-0001
  1.360982E+0000  5.791364E-0001
  6.191386E-0001  5.859210E-0001
 -8.617661E-0002  6.453047E-0001
  5.399720E-0001  1.743616E+0000
 -1.565738E+0000 -9.691386E-0001
  1.408593E+0000 -5.609853E-0001
  1.808132E+0000 -9.751730E-0001
  2.146922E-0001  4.998105E-0001
  1.009823E+0000  2.497495E+0000
  5.854192E-0001  5.355912E-0001
  1.303919E+0000  4.152140E-0001
  9.037462E-0001  1.117404E+0000
 -1.107759E+0000  3.000932E+0000
 -1.323851E+0000 -7.226846E-0001
 -2.828505E-0001 -3.799859E-0001
  1.685083E+0000 -5.744800E-0002
 -6.443517E-0001 -2.227607E+0000
 -3.202117E-0001 -9.300747E-0001
 -9.917255E-0001 -2.417258E+0000
  2.127655E-0001 -6.937070E-0001
 -1.145611E+0000  4.080596E-0001
 -2.073611E+0000 -1.230880E-0001
 -2.462867E+0000 -2.247415E-0001
  3.001417E+0000  2.439379E-0001
  1.367265E+0000  1.202589E+0000
 -1.846309E+0000 -7.219922E-0001
  2.589479E+0000 -1.952017E+0000
  3.686102E+0000  2.361523E-0001
  3.218458E-0001  5.114510E-0001
 -5.375906E+0000 -1.895790E+0000
 -1.745377E+0000 -1.187042E+0000
  1.215756E+0000 -2.034805E-0001
  1.764595E+0000 -4.466140E-0001
  1.105333E-0001 -6.106037E-0001
 -6.408129E-0001 -1.080571E+0000
  1.795875E+0000 -1.566473E+0000
  1.790712E+0000  3.494428E-0001
 -3.938452E-0001  4.535175E-0001
 -2.841598E+0000 -4.157543E-0001
 -2.697241E+0000 -1.218445E+0000
 -7.105269E-0001 -1.089454E+0000
  1.527029E+0000  1.049672E+0000
  1.747332E+0000 -3.953616E-0001
 -1.033299E+0000 -3.811879E-0001
 -1.079829E+0000 -2.534148E+0000
  2.719299E+0000 -1.142289E+0000
  9.830359E-0001 -1.693169E-0001
  1.354955E-0001 -1.439507E+0000
  4.130565E-0002 -5.752161E-0001
 -8.973165E-0001  5.627457E-0001
  4.138411E-0001  1.719645E-0001
  5.380707E-0001  7.456019E-0002
 -1.960768E+0000 -1.182864E+0000
 -7.820237E-0001 -2.374530E+0000
  9.633712E-0001 -2.296738E+0000
  1.607052E+0000 -2.130184E-0001
  4.119424E-0001  6.540272E-0001
 -7.922520E-0001 -1.194447E-0001
 -1.955733E+0000 -9.597642E-0001
 -3.294034E-0001 -1.260248E+0000
  1.114299E+0000 -2.976312E+0000
 -9.727241E-0001 -8.974170E-0001
  1.869941E-0001  1.098795E+0000
 -5.073058E-0003  1.195957E+0000
  2.641700E-0001  1.484077E+0000
 -5.244464E-0001  1.114859E+0000
 -8.237310E-0001  7.998539E-0001
 -2.555240E-0002 -1.090397E+0000
  6.052281E-0001  4.563792E-0001
  9.474274E-0001 -2.816025E-0001
  1.311556E+0000 -1.501470E+0000
  3.958387E-0001 -9.174973E-0001
  7.212578E-0001 -1.781841E-0001
 -2.688426E+0000 -5.104987E-0003
 -2.645492E+0000 -2.626657E-0001
  4.301714E-0001  5.676479E-0001
  3.201375E+0000 -4.166400E-0001
  2.419311E+0000 -1.339455E+0000
 -8.304245E-0001 -2.033753E+0000
 -1.005416E+0000 -1.893714E+0000
 -1.830106E+0000  6.484991E-0002
 -4.064699E-0001  1.299856E+0000
  2.203483E-0001 -2.199528E-0002
 -6.245587E-0001 -2.373453E+0000
 -1.326066E+0000 -1.622268E+0000
 -7.801782E-0001  1.079948E+0000
 -1.502626E+0000  1.455175E-0001
 -8.918941E-0001 -4.732002E-0001
  1.940551E+0000 -2.597951E-0001
  2.049346E+0000 -1.355104E+0000
  1.216566E+0000 -8.906537E-0001
 -2.604742E-0001 -1.137872E+0000
 -1.468551E-0001 -2.120442E+0000
  1.496265E+0000 -5.751888E-0001
  1.804470E+0000  1.429141E+0000
 -5.165410E-0001  2.377342E-0001
 -1.350667E+0000  2.241079E-0001
  7.390257E-0001  1.491140E-0002
 -8.121159E-0001 -6.282774E-0001
  2.571322E-0001 -1.806752E-0001
  1.244808E-0001  6.587214E-0001
 -1.444643E-0001  2.509462E+0000
 -1.361234E+0000  1.063763E+0000
 -1.284896E+0000  1.042672E+0000
 -3.569683E-0001  1.469083E+0000
 -1.668056E+0000  1.550948E+0000
 -9.380301E-0001  1.102800E-0001
 -1.541226E-0001  2.639312E-0001
 -1.046662E-0001  6.114144E-0001
 -3.867494E-0001 -2.129648E-0001
  8.856304E-0001 -9.361072E-0001
  9.331723E-0001  8.505932E-0001
 -7.071798E-0002  8.860531E-0002
  2.638267E-0001 -1.899137E-0001
  2.849983E+0000 -3.966196E-0001
  5.017055E-0001 -1.061699E+0000
 -2.379973E-0001 -7.163085E-0002
 -2.574184E+0000 -3.937328E-0001
 -6.519953E-0001 -4.803206E-0001
  1.327228E+0000  6.204344E-0001
  2.029107E+0000 -3.478209E-0001
  6.339312E-0001 -1.372196E+0000
 -1.925285E+0000 -1.543125E+0000
 -2.792057E+0000 -2.683733E-0001
 -6.344823E-0001  9.191648E-0001
  1.606233E+0000 -8.969846E-0001
  3.392978E-0001 -2.171006E+0000
  8.425496E-0001 -1.781350E+0000
 -9.189412E-0001 -1.947205E+0000
  8.119876E-0001 -2.215184E+0000
  7.370555E-0001  4.997753E-0001
 -1.610695E-0001  1.061338E+0000
  6.330520E-0001 -8.030544E-0002
 -8.895970E-0001  4.902341E-0001
 -4.030367E-0001  1.487696E-0001
 -2.048816E+0000 -9.557634E-0001
  1.383515E+0000 -7.361055E-0001
  8.164183E-0001  2.351489E-0001
 -1.215066E+0000  4.348684E-0001
 -2.514265E+0000 -4.555456E-0001
 -4.979843E-0001 -1.085850E+0000
  5.325903E-0001 -4.153441E-0001
  1.618896E+0000  1.525996E+0000
  1.210056E+0000  2.357002E-0001
 -1.095499E+0000 -1.638080E+0000
 -1.054170E+0000 -3.164714E+0000
  1.757566E+0000 -7.782471E-0001
 -5.414198E-0001  2.622470E-0001
 -7.279654E-0001  2.822821E-0001
 -1.312301E+0000 -6.385778E-0003
 -1.558400E+0000  2.824498E-0002
  8.301078E-0001  2.685991E-0001
  1.504807E+0000  7.758687E-0002
  1.359577E+0000 -9.719522E-0001
 -1.966959E+0000 -7.282882E-0001
 -2.923357E+0000 -4.485094E-0001
  2.406369E-0001 -2.069830E+0000
  9.044304E-0001 -1.477033E+0000
 -7.461889E-0001 -1.607762E+0000
  2.162206E-0001 -1.399720E+0000
  1.236326E+0000 -6.737758E-0001
  6.471440E-0002 -6.584423E-0001
  4.159567E-0002  7.328069E-0001
 -1.226911E+0000  2.036349E+0000
 -1.375998E-0001  3.835169E+0000
  1.795143E+0000  3.258081E+0000
  1.322525E+0000  2.702225E+0000
 -1.692320E+0000  1.424800E-0001
  1.176117E+0000 -1.895460E+0000
  1.254036E+0000  1.652428E-0001
  8.631436E-0001 -1.828841E-0001
 -4.630567E-0001 -1.470876E+0000
  1.415771E-0001 -1.674488E+0000
 -9.016919E-0001  1.253385E+0000
 -1.843083E+0000  1.849676E+0000
 -1.084541E+0000  1.756039E+0000
 -3.897197E-0001  1.079206E+0000
  1.360093E+0000 -4.800994E-0001
  1.035046E+0000  1.328971E+0000
 -1.401014E+0000  2.990751E+0000
 -6.071978E-0001  2.038026E+0000
  7.599532E-0001  1.483873E+0000
  8.314958E-0001  7.457124E-0001
  7.482332E-0001 -6.060764E-0001
  9.801221E-0001 -2.265872E+0000
  7.007486E-0002 -2.263060E+0000
 -2.204632E+0000 -4.480797E-0001
  3.572868E-0001 -2.068532E-0001
  2.561670E+0000  2.315427E+0000
  6.578090E-0001  1.601190E+0000
  8.627195E-0003  9.294427E-0001
 -1.663616E+0000  4.232190E-0001
 -2.367612E+0000  4.928841E-0001
  9.545377E-0001  1.016801E-0001
  2.825189E+0000  1.337123E-0001
  3.313684E-0001  4.223050E-0001
 -1.133256E+0000 -2.790209E+0000
  1.052820E+0000 -2.176535E+0000
 -1.814315E-0001 -5.895508E-0001
  9.193338E-0001 -1.357339E+0000
 -4.238686E-0001 -5.453990E-0001
 -3.647240E-0001  1.031175E+0000
 -2.931406E+0000  1.062873E+0000
 -1.712809E+0000  1.138168E+0000
  3.829351E-0001 -2.374601E-0001
  4.156461E+0000  9.021192E-0001
  6.029169E-0001  1.791183E+0000
 -2.569336E+0000  3.343882E-0001
 -1.978240E+0000 -9.809262E-0001
 -5.991472E-0002 -2.513146E+0000
  2.504301E+0000  3.186965E-0001
 -1.155714E-0001  1.030663E+0000
 -8.195496E-0001  2.190397E+0000
 -1.114705E-0001 -9.173774E-0001
  8.562458E-0001 -5.916574E-0001
 -1.229937E+0000 -1.882481E+0000
 -5.821436E-0001 -1.367118E+0000
  1.518633E+0000  8.693077E-0001
  6.973035E-0001  1.295977E+0000
  1.463946E-0001  1.133583E+0000
 -1.707893E+0000 -6.197074E-0001
 -3.126298E+0000 -2.875297E-0001
  8.432926E-0002 -2.775809E-0001
  1.342312E+0000 -1.596029E+0000
 -1.169599E+0000 -1.303441E+0000
 -2.468893E+0000  6.158151E-0001
 -6.058149E-0001  4.678968E-0001
 -5.321664E-0001  7.933632E-0001
  4.979290E-0001  5.169713E-0001
 -1.183454E+0000  4.355829E-0001
 -1.977696E+0000  7.282850E-0001
 -3.260163E-0001 -1.546817E+0000
  2.165586E+0000 -2.484731E-0001
  1.768736E+0000  1.197487E-0001
 -1.463891E+0000 -8.571589E-0001
 -1.243610E+0000 -8.177108E-0001
  1.725747E+0000 -7.951190E-0001
  3.294885E+0000 -5.194344E-0001
  3.379375E-0001 -4.021659E-0001
 -1.183255E+0000 -7.992712E-0001
 -7.534891E-0001 -4.995750E-0001
 -1.416407E+0000  1.733383E+0000
 -1.019981E+0000  1.572298E+0000
  6.829836E-0001  1.424921E+0000
  4.090721E-0001  2.139626E+0000
  1.808113E+0000  2.538868E+0000
  1.214128E+0000 -4.072504E-0001
  2.088315E+0000  1.547321E+0000
  4.230923E-0001  5.412542E-0001
 -1.198850E+0000  9.965888E-0001
 -6.059309E-0001 -1.336265E-0001
  1.713163E+0000 -1.419599E+0000
  3.930183E+0000  2.460749E-0003
  9.648169E-0001 -2.149842E-0001
 -1.824408E+0000 -9.576484E-0002
 -1.383998E+0000 -3.911367E-0001
 -6.900877E-0001  3.194537E-0002
 -7.819326E-0001  5.638828E-0001
 -2.568783E+0000  6.699074E-0001
 -1.604584E+0000  1.957826E+0000
 -7.980670E-0001  2.602430E+0000
 -1.464708E+0000  6.386359E-0001
 -1.062864E+0000  1.007363E+0000
  1.819451E-0001  1.792041E+0000
  3.407173E+0000 -3.510966E-0001
 -1.002281E-0001  2.187260E+0000
 -1.616039E+0000  1.724614E+0000
  1.376883E+0000 -4.298600E-0002
  2.975161E+0000  4.290079E-0001
  5.294847E-0001 -1.606187E+0000
  9.779784E-0001 -1.840862E+0000
  2.017643E-0001  1.538273E-0001
 -2.855928E+0000 -1.107109E+0000
 -1.883373E-0001  1.095947E-0001
  1.480526E+0000  7.402249E-0001
  7.600489E-0001 -3.048529E-0001
 -6.358398E-0001  2.187950E+0000
 -8.905117E-0001  7.492416E-0001
 -2.549744E+0000 -8.445525E-0001
 -1.096116E+0000 -9.232148E-0002
 -2.209309E-0002 -7.667410E-0001
 -1.689037E+0000  2.546733E+0000
 -1.676961E+0000  5.662378E-0001
  1.300399E+0000  1.380915E+0000
 -7.600947E-0001  1.632494E+0000
 -1.660829E+0000  6.852822E-0001
 -3.817112E+0000  7.886613E-0001
 -2.227420E+0000 -2.269842E-0002
  2.096917E+0000 -5.225882E-0001
  2.914058E+0000 -3.430442E-0001
  1.454373E+0000  8.092587E-0001
 -1.508594E+0000 -5.397676E-0001
 -1.127045E+0000 -1.428554E-0001
 -2.357373E+0000  4.945419E-0001
  8.956389E-0001 -4.151494E-0001
  1.060777E+0000  1.242429E+0000
 -4.851258E-0001  1.365022E-0001
  1.778314E-0001 -2.509887E-0001
 -2.207833E-0002 -4.985639E-0002
  3.007711E-0001 -2.474224E-0001
  1.413143E+0000 -7.595997E-0001
  1.508764E+0000 -2.305198E+0000
  8.615098E-0001 -3.162245E-0001
 -7.336952E-0002  1.308496E+0000
  1.888191E-0002  9.501394E-0001
  1.530517E+0000  2.884618E+0000
 -1.094240E+0000  2.761692E+0000
  3.277319E-0001  3.556762E+0000
 -9.726428E-0001  2.927401E+0000
 -4.187495E-0001  2.030581E+0000
  7.733468E-0002  9.795795E-0001
 -1.364461E+0000  2.241081E+0000
 -1.125397E+0000  1.127944E+0000
  2.126901E+0000  3.992668E-0001
  1.839550E+0000  1.353000E+0000
  2.703156E-0001  1.749335E+0000
 -1.506419E+0000  9.394280E-0001
 -1.751398E+0000 -1.860245E-0001
  2.926932E-0001 -3.361701E-0001
 -1.304388E-0001  9.092161E-0002
  6.062653E-0001 -5.315587E-0001
  3.476634E-0001 -1.541325E+0000
 -3.934685E-0001 -5.770636E-0001
 -1.010295E+0000 -1.402113E-0001
 -1.238432E+0000  1.210666E+0000
 -9.154294E-0001 -1.398890E-0001
  2.723708E+0000  4.297473E-0001
  1.590249E+0000  2.328873E+0000
 -1.015768E-0001  1.111612E+0000
 -9.332105E-0001 -1.050683E+0000
  9.717210E-0001 -1.904018E+0000
  3.903583E-0001  3.914693E-0001
 -1.551540E+0000  8.386496E-0001
  1.470819E+0000  2.818010E-0001
  1.347342E+0000  1.702227E+0000
  7.506916E-0001  7.277145E-0001
 -1.333687E+0000 -1.695735E+0000
 -4.416077E-0001 -2.800542E+0000
  9.748779E-0001 -1.775973E+0000
 -4.068771E-0002  3.204526E-0001
 -2.539800E+0000  1.271984E+0000
 -5.490167E-0001  2.821773E+0000
 -2.705330E+0000  2.786500E+0000
  3.988033E-0001  3.246603E+0000
  1.831700E+0000  2.003741E+0000
  9.291194E-0001  1.309853E+0000
  7.960318E-0001  6.132471E-0001
  2.514203E-0002  1.993110E-0001
 -7.040309E-0001  1.143699E+0000
 -1.080679E+0000  1.521016E+0000
 -6.170324E-0001  1.169548E+0000
 -1.547883E-0001  6.451170E-0001
 -1.843011E+0000 -1.890151E+0000
 -1.073887E+0000 -1.698898E+0000
  1.192150E+0000 -1.689719E+0000
  3.085569E+0000 -5.270960E-0001
 -1.571615E+0000 -3.456654E-0001
 -1.663464E+0000 -6.976126E-0001
  5.323237E-0001 -1.011519E+0000
  9.417245E-0002 -6.439046E-0001
 -3.020469E+0000 -1.909680E+0000
 -1.757441E+0000 -2.548978E+0000
  5.027785E-0001 -1.044469E+0000
  1.284857E+0000  7.240106E-0002
 -7.514968E-0002  8.377787E-0001
 -1.828901E+0000 -9.001124E-0002
 -1.942679E+0000 -4.585424E-0001
 -2.857577E-0001 -1.516765E-0001
  1.127858E+0000  2.922025E-0002
 -1.246523E+0000  4.075049E-0001
 -1.819065E-0001 -3.677713E-0001
  2.743030E-0001 -2.967566E-0001
  5.701076E-0001  4.648323E-0001
 -7.827660E-0001  5.940787E-0001
 -2.057202E-0001  7.216701E-0001
  2.024964E-0001  2.616143E-0001
 -4.584279E-0001 -9.757074E-0001
 -1.953808E+0000 -2.096950E+0000
  6.690034E-0001 -7.723718E-0001
  1.221170E+0000  5.422767E-0001
 -1.602521E+0000  1.414955E-0001
  1.392370E+0000  5.584192E-0002
  1.342288E-0002 -4.111386E-0001
  1.923778E+0000  2.165852E-0001
 -1.088891E+0000  1.073297E+0000
 -6.264915E-0001  9.415740E-0001
  1.550666E+0000  3.693537E-0001
  2.784437E+0000  6.215598E-0001
 -2.862811E-0001  6.056021E-0001
 -2.236724E+0000 -7.856867E-0001
 -8.919683E-0001  4.170990E-0001
  5.997278E-0001  2.453592E-0001
 -6.775337E-0001  5.027373E-0001
 -6.946348E-0001 -4.000366E-0001
  7.816259E-0001  1.502576E+0000
  1.603788E+0000  1.108378E+0000
 -6.847345E-0002 -7.281382E-0001
 -1.591055E+0000 -6.395908E-0001
  1.152026E-0001 -2.039717E+0000
  5.117128E-0002  6.430981E-0001
 -9.856336E-0001  1.457451E-0001
 -7.720648E-0002 -1.232692E-0001
  1.754097E+0000  1.702200E+0000
 -1.031145E+0000  2.065539E+0000
  4.596410E-0001  1.097159E-0001
  2.106493E+0000 -5.790961E-0001
  1.578659E+0000 -6.270469E-0001
 -5.475696E-0001 -3.326183E-0001
 -1.322484E+0000 -8.631223E-0001
 -1.915901E+0000  5.132780E-0001
 -1.870868E+0000  1.847007E-0001
  7.634934E-0002  2.169613E-0001
 -4.838420E-0001 -1.150001E+0000
 -3.708262E-0002 -1.538810E+0000
 -1.809780E+0000 -1.039149E+0000
 -1.341744E+0000  3.362031E-0001
  8.903265E-0001  1.243712E+0000
 -8.172779E-0001 -1.284363E+0000
  4.808445E-0001 -1.650747E+0000
  3.236027E-0001  1.133730E+0000
 -1.251634E+0000  1.373443E+0000
 -2.125792E+0000 -8.198769E-0001
  7.348481E-0001 -1.292424E+0000
  4.148305E+0000  1.765244E+0000
 -1.264170E-0001  2.685812E+0000
 -9.125265E-0001  1.128257E+0000
 -2.541293E-0002  6.394829E-0001
  7.688465E-0001  4.796496E-0001
  2.157884E+0000 -8.171537E-0001
  2.372039E+0000 -5.640669E-0001
  1.245146E+0000 -1.893508E+0000
  1.700568E-0001  6.903892E-0001
 -3.036936E+0000 -1.900046E+0000
  4.528093E-0001 -3.267716E+0000
  1.360950E+0000 -8.162187E-0001
 -2.666778E-0001 -1.405483E+0000
 -2.919328E+0000 -6.754962E-0001
 -8.605345E-0001  1.019675E-0002
 -6.059940E-0001 -1.764711E+0000
 -2.386333E-0001 -9.877719E-0001
  3.304601E-0001 -1.434395E+0000
 -1.436105E+0000 -1.605174E+0000
 -1.054578E+0000 -1.683979E+0000
  6.106139E-0001 -2.314344E-0002
  9.836854E-0001 -1.011123E+0000
 -7.253496E-0001 -4.643112E-0001
 -1.945865E+0000  1.575993E-0001
 -8.608075E-0001  2.736191E-0001
  1.169641E+0000 -2.308682E+0000
  9.090860E-0001 -7.568589E-0003
 -7.605997E-0001 -1.448269E-0001
  1.915941E-0001 -6.022182E-0001
 -6.979703E-0001  1.164004E+0000
  4.126358E-0001 -9.450420E-0001
 -5.637183E-0001 -2.389497E+0000
 -2.584157E-0001 -3.233561E+0000
  1.585015E+0000 -3.390792E+0000
  2.556459E+0000 -8.550607E-0001
  2.181776E+0000 -1.715024E+0000
  6.687130E-0002 -1.328452E+0000
  1.838634E+0000  2.615560E-0001
  1.014097E+0000 -2.380854E+0000
  1.279457E-0002  6.572947E-0001
 -3.931404E-0001 -4.007715E-0001
 -1.527239E+0000  4.610494E-0001
 -1.974945E+0000  1.201883E+0000
 -2.591693E-0001 -5.392001E-0001
  1.962125E+0000  2.264860E-0001
  1.333338E+0000 -1.500790E+0000
 -5.099408E-0001 -4.320336E-0001
 -9.898987E-0001  5.103286E-0001
 -8.989530E-0001  2.020012E-0001
  7.372857E-0001  1.210993E-0002
  2.032658E+0000 -7.588848E-0001
  1.279015E+0000  1.118713E+0000
  1.138309E-0001 -1.271080E+0000
  9.184974E-0001 -3.204160E+0000
  2.274858E+0000 -5.953586E-0001
 -1.488876E+0000 -2.486987E-0001
 -1.306493E+0000 -2.478515E+0000
 -1.837321E-0001 -1.003829E+0000
  1.364271E+0000 -6.007558E-0001
  1.029180E+0000  1.530979E-0001
  9.564176E-0001 -1.033266E+0000
  2.448585E-0001 -5.071849E-0001
 -3.314186E-0002  1.302273E-0001
 -1.822036E+0000 -8.249205E-0001
  8.161157E-0001 -1.495375E+0000
  1.837684E+0000 -3.382528E-0001
  1.651769E+0000  1.759915E+0000
  4.178597E-0001  1.303427E+0000
  1.471095E+0000 -2.031859E-0001
 -1.356862E-0001  1.757025E+0000
 -1.829983E+0000  1.959379E+0000
  1.566555E+0000  9.059533E-0001
  2.686901E+0000  4.833007E-0001
 -2.256159E-0001 -1.978485E+0000
 -2.496790E-0001 -1.961185E+0000
 -3.404560E-0001 -2.857369E+0000
  1.559929E-0001 -1.905996E-0001
  9.406954E-0001  8.005384E-0001
  1.993229E-0001  6.112444E-0001
  2.880498E-0001  5.447911E-0001
 -9.317739E-0001 -1.062989E+0000
  1.344620E+0000 -2.091688E-0001
  3.113370E+0000  3.944324E-0001
  3.330225E-0001 -5.269631E-0001
 -2.791882E-0001 -6.338923E-0001
 -6.658997E-0002 -2.987922E-0001
  2.495505E+0000 -1.314023E-0001
 -6.304728E-0001  8.369114E-0001
 -2.293185E+0000 -3.409811E-0001
 -7.864447E-0001 -6.889959E-0001
  1.620202E+0000  7.782861E-0001
  6.931667E-0001  1.737319E-0001
  1.007938E+0000  3.403210E-0001
 -7.986505E-0002  1.178541E+0000
  2.177606E-0001 -7.150039E-0001
  1.304827E+0000 -1.471252E+0000
  3.622440E-0001 -6.723413E-0001
 -1.664414E+0000 -1.807999E+0000
  7.377414E-0002 -2.477394E+0000
  4.383277E-0001 -1.079607E+0000
  1.341016E+0000  9.395522E-0002
 -1.877667E-0001  1.372510E+0000
 -2.025964E+0000  1.175209E+0000
 -4.035318E+0000 -3.006140E-0001
 -1.704984E+0000 -2.319298E-0002
  6.113288E-0001  1.309040E+0000
  2.319859E+0000  1.347494E-0001
  1.410609E+0000  1.631104E+0000
  4.552107E-0001  2.085068E-0001
 -8.908464E-0001 -4.922240E-0002
 -1.219001E+0000 -2.164626E+0000
  2.036633E+0000 -9.493853E-0001
  1.557008E+0000 -1.448417E+0000
  2.192923E+0000 -1.052153E+0000
 -1.023986E+0000  9.153609E-0002
 -1.813566E+0000  2.471007E-0001
 -1.051101E+0000  5.919466E-0001
 -1.100954E+0000  2.468581E+0000
 -2.306791E-0001  3.510243E+0000
 -9.860931E-0001  1.546028E+0000
  3.008786E+0000 -1.139812E+0000
  3.560900E+0000 -2.700002E-0001
  1.640066E+0000  1.199417E+0000
 -8.388849E-0002 -5.750219E-0002
 -2.868600E+0000  6.868871E-0001
 -2.232584E-0001  9.869894E-0001
  8.281714E-0001  1.108981E+0000
 -1.097078E+0000 -1.541594E+0000
 -8.866715E-0001 -1.667081E+0000
 -3.696107E-0002 -1.927152E+0000
  1.371066E-0001 -1.434450E+0000
 -2.230717E-0001  2.578652E-0002
 -2.720354E-0001  1.814432E+0000
 -2.506845E+0000 -1.804416E-0003
  4.136728E-0001 -8.534912E-0001
  1.676159E+0000 -1.343451E+0000
  1.782016E-0001 -1.611324E+0000
 -1.335597E+0000 -1.724411E+0000
  3.425222E-0001 -7.124875E-0001
 -1.767942E-0001 -2.663954E-0002
  2.153527E-0001  1.676829E-0001
 -1.657924E+0000 -5.686275E-0001
 -6.182708E-0001 -7.477202E-0001
 -2.816424E-0001 -1.353425E+0000
  2.018233E+0000 -6.745185E-0001
  8.200614E-0001 -2.242237E+0000
 -6.557571E-0001 -1.687663E+0000
 -1.915433E+0000 -1.224924E+0000
 -4.003776E-0001 -9.076626E-0001
  9.239769E-0001 -5.327709E-0001
  5.325423E-0001 -1.304646E+0000
 -1.733192E+0000 -6.001384E-0001
 -2.160828E+0000 -2.979668E-0001
  4.131669E-0001  1.391966E+0000
 -3.021348E-0001  1.570780E+0000
 -2.156384E+0000  1.481823E+0000
 -2.999109E+0000  1.888720E-0001
  3.048801E-0001 -1.840553E-0001
  2.146010E+0000  1.571592E+0000
  7.700700E-0001  8.305263E-0001
  3.710037E-0001  5.916233E-0001
  2.919063E-0001  2.030471E+0000
 -1.408194E+0000  1.567039E+0000
 -1.196053E+0000  3.486184E-0001
 -1.466549E+0000  5.529581E-0001
 -4.703667E-0001  1.899872E+0000
  3.768165E-0001  8.266478E-0001
  6.319788E-0001  7.778666E-0001
 -8.750419E-0001  2.149441E-0001
 -1.342823E+0000  3.155899E-0001
 -6.617095E-0001 -8.852195E-0001
 -6.394882E-0001 -1.997057E+0000
 -1.381647E+0000 -1.065370E+0000
 -9.224000E-0001 -6.296473E-0001
  9.897841E-0001  4.005035E-0001
  8.702122E-0001 -1.624538E+0000
 -9.294337E-0001 -7.032533E-0001
 -1.789441E+0000 -6.749998E-0001
  2.841356E-0001 -9.337056E-0001
  9.663073E-0001  7.722806E-0002
  2.389383E+0000  6.377669E-0001
  1.293019E+0000  1.961761E+0000
  5.785293E-0001  8.026353E-0001
 -2.321230E+0000  2.073625E+0000
 -3.709611E+0000  1.911340E+0000
 -1.512804E+0000  1.392922E-0001
  3.368592E+0000 -9.008162E-0001
  9.282617E-0001  1.992932E-0001
 -2.424011E+0000 -1.048927E+0000
  8.957099E-0001 -1.561640E+0000
 -1.286148E-0001  3.963101E-0001
 -2.624584E+0000 -6.141142E-0001
 -1.724224E+0000 -1.455443E+0000
  5.235015E-0001 -3.633003E-0001
 -3.837976E-0001  1.600968E+0000
 -4.338860E-0001  2.887904E+0000
  5.458120E-0001  2.138548E+0000
 -1.213796E+0000  5.584400E-0001
 -6.929728E-0001  1.445415E-0001
  1.261443E+0000  1.922159E-0001
 -5.010758E-0001 -1.307942E-0001
 -1.453295E+0000 -9.353650E-0001
 -6.012971E-0001 -9.998698E-0001
  2.463866E+0000 -5.995370E-0001
  1.213655E+0000 -1.435814E+0000
  4.422982E-0001 -1.039613E+0000
 -6.833236E-0001 -1.429116E+0000
 -8.919158E-0001 -2.340040E+0000
  1.295187E+0000 -5.542450E-0001
  1.176848E+0000 -6.388723E-0001
 -1.025829E+0000  3.897906E-0001
  3.929301E-0001 -5.938049E-0001
  2.392298E+0000  4.851824E-0001
 -1.349379E+0000  1.271910E+0000
 -9.039077E-0001  1.614838E+0000
 -7.175813E-0001  6.078432E-0001
 -1.126688E+0000 -6.243939E-0001
  8.186889E-0001  4.657933E-0001
  4.445262E-0001  6.079003E-0001
  1.007044E-0001 -7.233775E-0001
  4.581143E-0001 -2.162828E-0001
  6.713232E-0001 -7.888240E-0002
 -1.994034E+0000  1.102214E+0000
 -6.865468E-0001  1.949635E+0000
  4.921354E-0001  3.535824E+0000
 -7.830568E-0001  2.105064E+0000
  1.508978E+0000 -1.369692E+0000
  2.340973E+0000  1.278028E+0000
 -1.564995E+0000  9.789927E-0001
 -8.424474E-0001 -1.079174E+0000
  6.772907E-0001 -9.119711E-0001
  2.966043E+0000 -3.742024E-0001
  4.165440E-0001  5.394696E-0001
  1.953270E-0002 -6.915887E-0001
  2.066112E+0000  2.685170E-0001
  9.075061E-0001  6.745042E-0001
 -3.281053E+0000 -1.293706E+0000
 -4.595369E-0001  4.927948E-0001
  5.440512E-0001  1.825401E+0000
 -9.153862E-0001  2.718102E+0000
 -2.395275E+0000  2.616812E+0000
 -7.119507E-0001  1.986590E-0001
  2.279150E+0000  1.603621E+0000
  1.048923E+0000  1.551393E+0000
 -1.511964E+0000  1.142724E+0000
 -1.110643E+0000 -1.569722E+0000
  1.138576E+0000 -9.225070E-0001
  1.292383E+0000 -1.344902E+0000
  4.545610E-0001 -1.699683E+0000
 -1.714578E+0000 -2.992412E-0001
 -2.293755E+0000 -4.118471E-0001
  1.499527E+0000 -2.216640E-0001
  2.344441E+0000  1.552483E+0000
 -7.505556E-0001  1.787409E+0000
 -2.718338E+0000  1.130073E+0000
  1.848256E+0000 -1.605981E+0000
  1.026371E+0000 -1.475552E+0000
 -2.380208E+0000  3.496501E-0001
 -1.264973E+0000 -6.638560E-0001
  1.003423E+0000 -5.326725E-0001
  1.563966E+0000  9.151758E-0001
  4.755029E-0001  3.523010E-0001
 -2.494398E+0000 -1.708408E-0001
  1.306810E-0001 -7.754528E-0001
 -5.918909E-0001  5.539848E-0002
 -1.278075E+0000  1.954324E-0003
  2.023478E-0001 -2.133386E-0001
  2.811244E+0000 -1.702163E+0000
  1.357001E+0000 -2.427039E+0000
 -1.032278E+0000 -1.197568E-0001
 -2.305288E+0000 -5.793189E-0001
 -2.294173E+0000 -8.594196E-0001
 -1.032832E-0001 -8.651740E-0001
  1.011309E-0001 -2.428658E+0000
  1.772643E+0000 -1.145159E+0000
 -8.042831E-0001 -1.147704E+0000
 -1.530735E+0000  1.511813E-0001
 -2.390904E+0000  1.288500E+0000
 -1.703978E-0001  1.268805E+0000
  2.558498E+0000  7.317866E-0001
  2.583159E+0000  1.617215E+0000
 -7.475220E-0002  1.785556E+0000
 -3.681283E+0000  1.441920E-0001
 -2.043485E+0000 -2.107924E+0000
  1.074127E+0000 -1.142022E+0000
  1.260990E-0001 -5.414251E-0001
 -7.399330E-0001 -3.719587E-0001
  6.500160E-0001 -1.351924E+0000
 -3.690929E-0001 -2.209217E+0000
 -1.408452E+0000 -1.824831E+0000
 -2.965978E+0000 -2.209054E+0000
  1.602979E+0000 -9.575850E-0001
  2.454702E+0000 -5.495736E-0001
 -2.114410E-0001 -1.493135E-0001
  1.087906E+0000 -5.637031E-0001
  1.283934E+0000 -1.066968E-0001
 -2.115009E-0001  9.721700E-0002
 -1.528741E+0000  9.933596E-0002
  5.654550E-0001 -6.168999E-0001
  8.025290E-0001 -1.265460E+0000
 -8.327882E-0001 -7.597822E-0001
 -4.756271E-0001 -1.111111E+0000
 -1.264248E+0000  1.958821E+0000
 -1.880713E+0000  2.420071E+0000
  2.029501E+0000 -1.025723E+0000
  2.612691E+0000  1.311706E+0000
 -1.771474E+0000  1.451507E+0000
 -1.332716E+0000  9.648425E-0001
  1.161261E+0000  9.687919E-0002
  2.052711E+0000 -8.640823E-0001
  2.106309E+0000 -1.488737E+0000
  2.274425E+0000 -7.194649E-0001
  1.464585E+0000 -1.479637E+0000
  1.316888E-0001 -2.758329E+0000
 -3.579664E-0001 -3.071302E+0000
  3.502390E-0001 -1.703771E+0000
 -1.953497E+0000 -1.550083E+0000
 -4.148194E-0001  1.429586E-0001
  1.544804E+0000  1.204591E+0000
  1.716471E-0001  1.415873E+0000
  4.051527E-0002  2.415316E+0000
 -6.007878E-0001 -1.896938E-0001
  5.333570E-0002 -1.337201E+0000
  1.056602E+0000  2.923042E-0001
  1.707766E+0000  1.261014E+0000
  1.452080E+0000 -9.048754E-0001
 -1.093943E-0001 -8.477439E-0001
  6.273005E-0001 -1.316724E+0000
 -1.626589E-0001  4.006165E-0001
  9.117304E-0001 -9.321012E-0001
 -4.195513E-0001 -1.466595E+0000
  3.771476E-0001 -3.771837E-0001
  9.871477E-0001  1.001537E+0000
  2.223081E-0001 -2.575982E+0000
  1.950742E+0000 -3.758739E+0000
  2.758098E-0001 -1.993649E+0000
 -1.470916E+0000 -3.457882E-0001
 -2.508561E+0000  1.882466E+0000
 -1.538061E+0000  6.737001E-0001
  8.115693E-0001  1.111638E+0000
  2.286306E+0000 -2.354849E-0001
 -1.978610E-0001 -9.577033E-0001
 -9.016212E-0001 -2.570133E+0000
 -2.243641E+0000 -2.552224E+0000
 -1.454705E+0000 -4.202622E-0001
 -7.041025E-0001  1.831543E+0000
 -1.274172E+0000  8.942078E-0001
 -1.234069E-0001  4.260952E-0001
  1.401965E+0000 -3.784641E-0001
  1.622769E+0000 -3.030686E-0002
 -6.207759E-0001 -6.381890E-0002
 -3.528668E-0001 -7.368257E-0001
  1.699172E+0000 -9.164004E-0001
  4.788550E-0001 -8.435291E-0001
 -4.794495E-0002 -1.581108E+0000
 -9.589069E-0002 -2.688244E+0000
 -1.100213E+0000 -2.692935E+0000
 -1.635610E-0001 -2.366268E+0000
  2.349094E-0001 -2.126912E+0000
  1.160468E+0000 -1.665720E+0000
  1.088542E+0000  8.584270E-0002
  2.380728E-0001  3.990125E-0001
  2.057779E-0001  3.255747E-0001
 -1.501771E+0000  1.997985E+0000
 -3.026516E+0000  1.927615E-0001
  8.641704E-0001 -1.746188E-0001
  1.276552E+0000  5.267336E-0001
 -2.105803E-0001  1.387652E+0000
  2.776508E-0001  4.166938E-0001
  6.495619E-0001  1.040084E+0000
 -1.171062E+0000  1.191479E+0000
 -6.606075E-0001 -7.984175E-0001
  1.951969E+0000 -1.822387E+0000
  2.801529E+0000 -3.991137E-0001
  1.591625E+0000 -8.268623E-0002
 -3.858346E-0001 -2.727214E-0001
 -7.862753E-0001 -1.088084E+0000
 -2.247015E+0000 -1.254902E+0000
  5.138491E-0001 -1.788142E-0001
  2.651355E+0000  1.524446E+0000
 -6.657854E-0002  1.097562E+0000
  6.281040E-0001  1.620990E+0000
 -1.124459E-0002  3.069032E+0000
 -1.268983E+0000  1.371740E+0000
  7.252423E-0001  1.094885E+0000
 -4.777572E-0001 -6.659337E-0001
 -1.435573E-0002  1.350699E+0000
 -2.397324E-0001  1.081197E+0000
  7.658871E-0001  9.306772E-0001
  7.040466E-0001  3.891330E+0000
 -1.677240E+0000  2.988191E+0000
 -1.203868E+0000  2.130254E-0002
 -6.549179E-0001  1.474183E-0001
  2.838703E+0000  6.582983E-0001
  1.926989E+0000  6.321032E-0001
  3.324031E-0001 -7.057497E-0001
  1.413072E+0000 -2.999280E-0001
  9.844121E-0001 -2.074585E-0001
 -2.354202E-0001 -1.425973E-0001
  7.381187E-0001 -1.836772E-0002
  4.551721E-0001  3.554572E-0001
 -3.051080E+0000  1.473796E-0001
 -3.138915E-0001 -1.012610E+0000
 -4.647053E-0001  2.397589E-0001
 -2.290356E-0001  7.910290E-0001
  1.385946E+0000 -2.385048E-0001
 -2.930927E-0001  1.974838E+0000
  5.136942E-0001  7.426656E-0002
 -1.753759E-0002 -8.903653E-0001
 -1.290396E-0001 -1.857953E+0000
 -9.914359E-0001 -2.874057E+0000
  1.182496E-0001 -1.902037E+0000
  1.066633E+0000 -3.810507E-0001
  3.099196E-0001 -7.670547E-0002
 -1.476669E+0000 -9.808198E-0001
  3.391782E-0001  7.525990E-0001
  8.913447E-0001  9.296587E-0001
  8.039641E-0001 -3.675874E-0001
  5.441409E-0001 -5.021354E-0001
  5.926267E-0001  8.366794E-0001
  2.153417E+0000  6.451795E-0001
  1.780388E+0000 -4.201697E-0001
 -1.801256E-0002  3.394907E-0001
 -6.540897E-0001 -4.967923E-0002
 -1.121321E+0000  5.075997E-0001
  9.154929E-0001  7.676811E-0002
  2.345092E+0000 -3.366594E-0001
 -1.215425E+0000  4.458397E-0001
 -2.904077E+0000 -1.974030E-0002
 -8.875815E-0001 -1.583014E+0000
  1.569197E+0000  6.037140E-0001
  4.942971E-0001  1.837385E+0000
 -6.780660E-0001  9.731743E-0001
 -9.574868E-0001  2.043259E+0000
  1.661626E+0000  1.138113E+0000
  1.370988E+0000 -4.958177E-0001
  8.069392E-0001  1.129044E+0000
 -4.592394E-0001  2.654504E+0000
 -1.941930E+0000  2.894255E+0000
 -1.205861E+0000  2.528010E+0000
  1.142733E-0001  2.396705E+0000
  1.362792E+0000  9.074783E-0001
 -7.396731E-0001  1.484346E+0000
 -3.011720E+0000 -1.206212E+0000
 -3.604890E+0000 -2.276156E+0000
 -1.257793E+0000 -1.469223E+0000
  6.638648E-0001 -9.107386E-0001
  8.863271E-0001  5.714699E-0001
 -9.974380E-0001  9.378340E-0001
 -7.107103E-0001  6.342719E-0001
  1.234119E+0000  2.399064E-0001
  1.840589E+0000 -2.378431E-0001
  1.356597E+0000  4.435493E-0001
  5.637478E-0001  5.595994E-0001
 -2.196008E-0001  3.130883E-0001
 -6.894823E-0001  4.151863E-0001
  2.646756E+0000  1.358227E+0000
  2.316394E+0000  1.518307E+0000
 -1.738145E-0001  6.769222E-0001
 -2.998686E-0001 -7.198910E-0001
 -1.211636E-0001 -1.533226E+0000
 -5.474009E-0001 -1.446968E+0000
  9.579231E-0001 -1.660421E+0000
  2.762322E+0000 -1.436567E+0000
  1.350725E+0000 -4.938559E-0001
 -1.883113E+0000 -1.186494E+0000
  4.989419E-0001 -9.186931E-0002
  2.230449E+0000  2.084838E+0000
 -4.318396E-0001  1.708006E+0000
 -6.211546E-0001  1.420712E+0000
 -9.775394E-0001 -7.480963E-0001
  1.101083E+0000 -3.791616E+0000
  2.377821E+0000 -3.101437E+0000
 -9.514899E-0002 -1.538995E+0000
 -3.881632E-0001 -2.256532E+0000
 -3.703407E-0001 -2.106753E+0000
 -6.449388E-0001  4.211805E-0001
 -3.100247E+0000 -4.252764E-0001
  9.693586E-0001 -2.313285E-0001
 -1.747452E+0000  8.311229E-0001
 -9.720248E-0001  8.426237E-0001
  7.285936E-0001  8.533634E-0001
  6.038269E-0001  1.863664E+0000
  1.899290E+0000  2.378335E+0000
 -1.230214E+0000  2.040274E+0000
 -6.503180E-0001  1.215227E+0000
  1.209920E-0001  3.753689E-0001
 -9.194033E-0001  2.250114E+0000
 -2.237934E+0000  1.750033E+0000
 -2.109643E+0000 -8.674440E-0001
  2.908195E+0000  1.346986E+0000
  2.343375E+0000 -5.395115E-0001
  2.590331E+0000 -7.232632E-0001
 -5.394801E-0001 -1.649499E+0000
 -3.419497E-0001 -2.859691E+0000
 -6.574369E-0001 -6.430385E-0001
 -4.141540E-0001  1.120644E+0000
 -2.009956E+0000  1.092812E+0000
  1.678877E+0000  4.543842E-0001
  3.439093E+0000  1.228714E+0000
  1.096267E+0000  2.509397E+0000
 -6.500670E-0001  3.101009E+0000
 -2.611612E+0000  1.698026E+0000
 -2.971945E+0000 -8.874003E-0001
 -1.098461E+0000  1.092224E+0000
 -6.467990E-0001 -1.309778E-0001
  2.257319E-0001 -1.494525E+0000
  8.495584E-0001  5.757390E-0001
  2.159909E-0001  2.782348E+0000
  2.495724E-0001  1.446303E+0000
 -9.275701E-0002  1.344295E+0000
  1.506019E+0000 -4.636574E-0001
  1.453815E+0000  1.097315E+0000
 -7.247085E-0001 -1.081560E+0000
 -1.103762E+0000 -1.833181E-0001
 -3.160121E-0001  2.990595E-0001
  1.346112E+0000  1.016071E+0000
  1.557644E+0000  1.845059E+0000
 -5.625471E-0001  9.355689E-0001
 -2.263749E+0000  1.857661E+0000
 -2.198696E+0000 -5.406210E-0001
  7.701069E-0001  1.903411E-0002
  2.487154E+0000  1.855429E+0000
 -2.759412E-0001  2.694995E+0000
 -3.702398E+0000  1.918767E+0000
 -3.452017E+0000  1.557182E+0000
  8.379774E-0001  9.267727E-0001
  2.948287E+0000  9.492069E-0001
  3.802734E-0001 -8.652928E-0001
 -7.908704E-0001 -1.739595E+0000
  1.548809E+0000  7.762119E-0001
  2.209622E+0000  1.633956E+0000
 -1.001759E+0000  4.435934E-0001
  3.704205E-0001 -1.482225E-0001
 -2.023810E+0000 -1.057760E+0000
 -1.171482E-0001 -1.716658E+0000
  1.202438E+0000 -3.580258E+0000
  1.251071E+0000 -9.410816E-0001
  5.142925E-0001 -7.379440E-0001
 -4.056578E-0001 -1.092642E+0000
 -1.351412E+0000 -3.100689E+0000
 -4.720025E-0001 -1.642682E+0000
 -1.532970E+0000  1.157320E-0001
 -8.386325E-0001  6.084216E-0001
  3.330654E-0001  1.068888E+0000
 -9.608327E-0001 -6.320829E-0002
  1.645287E+0000 -1.697674E+0000
 -3.564883E-0001 -1.841649E+0000
 -1.297574E+0000 -1.973609E+0000
 -2.009852E-0001 -1.777935E+0000
  1.038795E-0002  8.367710E-0001
 -6.884091E-0001  1.924810E+0000
 -3.086101E+0000 -2.872769E-0001
 -7.461386E-0001 -6.010949E-0001
  1.480500E+0000  2.059640E+0000
  1.035298E+0000 -4.910310E-0001
 -2.189689E+0000 -2.273317E-0001
 -1.273113E+0000  9.003698E-0002
  2.249240E-0001  8.855806E-0001
  1.156411E+0000  7.726238E-0001
  9.345818E-0001 -6.192681E-0001
 -9.954795E-0001  2.263128E-0001
 -1.880457E-0002 -8.626316E-0002
  2.940674E+0000  1.191018E-0001
  5.286178E-0001  7.943131E-0001
 -2.723611E-0001 -5.898991E-0001
 -7.692786E-0001 -1.039979E-0001
 -1.616498E+0000  9.525582E-0001
  1.503124E+0000  1.348982E+0000
 -8.469869E-0001  4.121158E-0001
  1.306613E+0000 -1.082433E+0000
 -7.649506E-0001 -1.325545E+0000
 -1.105299E+0000  5.744802E-0001
 -2.715176E+0000  1.948424E+0000
 -1.700945E+0000  2.156697E-0001
 -2.515688E-0001  9.446035E-0002
  4.535470E+0000 -3.515242E-0001
  3.219684E+0000 -1.198530E+0000
 -9.868440E-0001 -1.321084E+0000
 -1.278176E+0000 -2.254381E+0000
 -1.840277E+0000 -3.800585E-0001
 -4.599153E-0001 -5.866967E-0001
 -9.737785E-0001  1.398317E+0000
  3.920812E-0001 -2.342085E-0003
  8.827400E-0001  1.672562E+0000
  6.227483E-0001  1.040804E+0000
  1.270118E+0000 -3.808033E-0001
  2.160941E+0000 -1.416025E-0001
  2.059126E-0001  1.142071E+0000
 -1.146520E+0000 -1.011702E+0000
 -3.515938E-0001  3.134941E-0001
  2.720040E-0001 -1.589580E+0000
  1.918803E+0000 -4.511417E-0001
  5.931833E-0001  1.161054E+0000
  6.794095E-0001  4.400829E-0001
 -2.126973E-0001 -4.294278E-0001
 -1.131381E+0000 -2.168351E+0000
 -2.045497E+0000 -2.153219E+0000
 -5.341528E-0002 -1.613011E+0000
  1.521955E+0000 -1.421393E+0000
 -8.145709E-0001 -2.294676E+0000
 -4.476761E-0001 -3.688204E+0000
 -2.865800E+0000 -3.097776E+0000
 -1.532515E+0000 -2.901494E+0000
  3.667880E-0001 -8.290896E-0001
  3.392493E-0001 -2.090633E-0001
  1.136325E-0001  9.064622E-0002
  3.857780E-0001  3.572766E-0001
 -7.198966E-0001 -2.237842E+0000
 -1.942620E+0000 -2.828126E+0000
  4.125522E-0001 -2.740922E+0000
  1.112771E+0000  3.779975E-0002
  9.811104E-0001  9.107456E-0001
 -1.802263E+0000 -5.858858E-0001
 -5.521788E-0001 -3.340916E+0000
  9.948674E-0001 -8.337516E-0001
  4.210058E-0001 -7.988461E-0002
  7.011491E-0001 -1.149869E+0000
  1.657197E+0000  3.388508E-0001
  1.601819E+0000  5.447273E-0003
 -1.238230E+0000  2.157640E+0000
 -9.033089E-0001  1.900261E-0002
  8.934689E-0001  6.416948E-0001
  2.108003E+0000  1.190696E+0000
 -5.424253E-0001  2.389672E+0000
 -8.453573E-0001  6.570436E-0001
  1.511046E+0000 -2.390732E-0001
  2.696651E+0000 -1.965078E+0000
  8.048719E-0001 -1.158232E+0000
 -4.888019E-0001 -2.273415E+0000
 -2.121034E-0001 -8.273829E-0001
 -1.646080E+0000 -9.650478E-0001
 -6.488621E-0001 -3.492147E-0001
  1.623360E+0000 -2.699141E-0001
  2.189376E+0000 -1.659492E-0002
  1.524777E+0000 -1.501809E+0000
  2.056912E-0001 -3.167031E+0000
 -8.438078E-0001 -1.560906E+0000
 -1.266724E+0000 -8.181547E-0002
  1.325573E-0001 -5.829954E-0001
  1.570413E+0000 -2.850979E-0001
 -1.902454E-0001 -1.359560E+0000
 -4.848705E-0001 -1.211884E-0001
 -2.968998E-0001 -8.078403E-0001
 -1.368802E+0000  8.165807E-0001
  9.366462E-0002  1.118810E+0000
 -1.236257E+0000  3.915913E-0001
 -1.878718E+0000 -3.644184E-0001
 -1.507703E+0000 -2.110532E+0000
  2.291896E-0001 -3.674581E+0000
 -1.214393E+0000 -1.410345E+0000
 -1.155326E+0000 -1.791175E+0000
 -5.933156E-0001 -3.066486E+0000
 -5.847430E-0001 -5.669788E-0001
  5.365030E-0001 -6.914139E-0001
 -1.687682E-0001  7.426001E-0001
 -1.366087E+0000  6.856601E-0001
 -3.619560E+0000 -9.107131E-0001
 -1.668988E+0000  4.975418E-0002
  1.025462E+0000  5.549616E-0001
  1.065865E+0000  1.434594E+0000
  9.864483E-0001 -8.108378E-0001
 -2.544545E-0001 -1.348695E+0000
  9.614208E-0001 -7.625151E-0001
 -1.480436E-0001  1.318525E+0000
 -9.899165E-0001  3.419605E-0001
  5.333015E-0001  2.078406E-0001
  1.601893E+0000 -1.820542E-0001
 -1.147984E+0000  4.188101E-0001
 -1.778053E+0000  2.710788E-0001
  1.008591E+0000 -1.344110E+0000
  2.876629E+0000 -1.178128E+0000
  3.209503E-0001 -1.006758E+0000
 -1.886761E+0000 -1.637093E+0000
 -1.655306E+0000 -2.832788E+0000
  1.182191E+0000  9.109105E-0001
 -2.278000E+0000  3.432746E+0000
 -2.650025E+0000  2.704485E+0000
  1.239670E+0000  1.285113E+0000
  1.852804E+0000  1.151011E+0000
  6.281104E-0001  1.417394E-0001
 -3.221483E-0001 -8.104636E-0001
  1.522938E+0000  8.502502E-0001
  5.733057E-0001  2.238769E+0000
  9.685069E-0001  1.446079E+0000
 -1.085712E+0000 -4.225546E-0001
 -2.086120E-0001 -6.676953E-0001
  2.777473E+0000 -6.763079E-0001
  2.707756E+0000  4.516839E-0001
 -1.736331E-0001 -6.914667E-0002
  9.140556E-0001  1.431123E+0000
 -5.406873E-0001  2.231324E+0000
 -1.351642E+0000  6.875184E-0001
 -4.049146E-0002  1.186132E+0000
  1.629792E+0000  2.152300E+0000
  6.055797E-0001  2.369223E+0000
 -1.738225E-0001  1.804352E+0000
 -2.126973E-0001  2.683965E+0000
 -6.964600E-0001 -1.483095E-0001
  1.293410E+0000 -7.090725E-0001
 -4.467548E-0001 -1.638816E+0000
  1.432956E+0000 -3.059106E+0000
  1.663527E+0000 -3.918291E-0001
  9.710775E-0001  1.351320E+0000
 -9.260273E-0001  2.174684E+0000
 -1.493494E+0000 -1.104554E+0000
  3.388765E+0000 -1.343123E+0000
  1.863729E+0000  2.541331E+0000
 -8.740363E-0001  1.715135E+0000
 -9.959965E-0001  1.325386E+0000
  1.261875E-0001 -2.227398E+0000
  2.064713E+0000 -9.948525E-0001
  4.244613E-0001 -9.101194E-0002
 -1.623253E+0000  6.070404E-0001
  1.062772E+0000 -2.361232E+0000
  2.880979E+0000 -3.211905E-0001
 -1.739387E+0000 -1.810974E-0001
 -2.709620E+0000 -1.747266E+0000
  2.291484E+0000 -2.487908E-0001
  1.334507E+0000  1.013729E+0000
 -5.192859E-0001 -1.613972E-0001
 -1.171603E+0000 -3.925876E-0001
 -6.966967E-0002 -1.943515E+0000
 -7.669699E-0002 -7.790026E-0001
 -1.416253E+0000 -6.890865E-0001
 -5.590231E-0001  1.022908E+0000
 -2.462687E+0000  9.003761E-0001
 -2.149967E+0000 -9.877933E-0001
  1.888283E+0000 -1.034235E+0000
  9.434713E-0001  9.179984E-0001
 -1.171690E+0000  3.052001E+0000
 -2.906958E-0001  1.280601E+0000
  2.225521E+0000 -1.903404E-0001
  2.009254E+0000  1.345911E-0001
  8.394087E-0002  8.723265E-0001
 -3.759808E+0000 -2.175927E-0001
 -1.129594E+0000 -1.099750E+0000
  3.947198E+0000 -8.626788E-0001
  3.534410E+0000  1.101596E+0000
  2.532095E-0001 -7.727790E-0001
  6.507494E-0001 -8.209813E-0001
  3.927995E-0001  8.363941E-0002
 -1.603252E-0001  5.058741E-0001
 -1.202108E+0000  1.118856E+0000
 -1.446414E+0000 -6.131795E-0002
  1.342769E+0000 -5.243418E-0001
  1.288395E+0000 -1.103167E+0000
 -5.749541E-0001  2.568507E-0001
  2.481960E-0001 -1.042756E+0000
 -7.858611E-0001  6.641002E-0001
  7.501554E-0001 -1.885739E+0000
  2.564784E+0000 -1.593034E+0000
 -9.191506E-0001 -4.282422E+0000
 -4.837550E-0001 -3.868975E+0000
 -1.043424E+0000 -3.196848E+0000
  9.923013E-0001 -1.385751E+0000
 -1.242844E+0000 -3.886056E-0001
 -1.373091E+0000  1.548873E-0001
 -3.476395E-0001  1.920908E+0000
 -2.131860E-0001  1.344601E+0000
  3.019321E-0001  3.686666E-0001
 -4.068043E-0001  1.156535E+0000
 -4.675820E-0001 -4.742098E-0001
 -4.167595E-0001  1.991638E-0001
 -1.822818E+0000  1.757666E+0000
 -1.217843E+0000  2.823672E+0000
  6.447702E-0001  8.125342E-0001
 -2.177654E-0001 -4.660828E-0001
 -1.727430E+0000  1.890456E-0001
 -3.337053E+0000  2.833505E-0001
 -9.759500E-0001 -1.439857E+0000
 -5.878353E-0001 -1.303373E+0000
  3.100684E-0001  1.435296E+0000
 -6.587486E-0001  1.017318E+0000
 -5.862232E-0001  1.595898E-0001
  5.356144E-0001  1.397328E+0000
  2.841916E+0000  1.971230E+0000
  1.209249E+0000  7.362607E-0002
 -8.023502E-0001  8.241738E-0001
 -7.578505E-0001 -6.747282E-0001
 -4.834069E-0001 -3.950394E-0001
 -2.931955E-0001  1.636126E+0000
 -2.852762E-0001 -1.327805E-0001
  1.149417E+0000 -7.298642E-0001
 -9.113124E-0001 -1.171417E+0000
  2.272632E-0001  3.157243E-0001
 -4.783411E-0001 -7.076020E-0002
  5.574362E-0001  1.290136E+0000
 -6.594274E-0001  1.662725E+0000
  9.770893E-0002  2.349521E+0000
 -5.058570E-0001  1.550559E+0000
  6.591057E-0001 -3.343675E-0001
  2.992835E+0000  9.000034E-0001
 -1.508289E-0001  4.863625E-0001
 -1.165634E+0000 -3.051291E-0001
  5.714733E-0001 -6.547807E-0001
 -4.668494E-0001  1.023120E+0000
 -7.461728E-0001  6.534902E-0001
 -8.640900E-0002  4.125117E-0001
  1.429074E+0000 -9.839671E-0001
  1.247605E+0000 -4.306341E-0001
 -1.120156E-0001 -1.006239E+0000
 -4.250388E-0001 -7.078349E-0001
 -6.060104E-0001  7.793320E-0001
 -1.774069E-0001  1.701286E+0000
  4.778321E-0001  2.854209E+0000
  2.514353E-0001  4.801753E-0001
  8.683026E-0001  7.930063E-0001
 -6.711355E-0001  2.284714E+0000
 -1.228552E+0000  5.846903E-0001
  1.689064E+0000  1.539854E+0000
  2.097305E+0000  2.331228E+0000
  8.743557E-0001  2.831966E+0000
 -2.682972E+0000  4.861830E-0001
  8.737523E-0001  7.364097E-0001
  2.669302E+0000  1.114030E+0000
  9.934417E-0001 -1.457940E+0000
 -2.988847E-0001  1.783107E+0000
  1.736713E-0001  1.466681E+0000
 -4.288000E-0001  6.666278E-0001
  6.057203E-0001  4.106800E-0001
  9.837624E-0001 -8.751734E-0001
  1.437662E+0000 -6.700894E-0001
  6.066470E-0001 -9.296371E-0001
  1.113686E+0000  4.748989E-0001
  1.824635E+0000  1.839061E+0000
 -2.514232E+0000 -1.031766E+0000
 -2.614666E+0000 -1.950006E+0000
  1.223809E+0000 -2.901872E+0000
  3.924087E+0000 -3.308657E+0000
  8.486569E-0001 -2.129801E-0001
 -2.947474E+0000  2.511824E-0001
 -3.226513E+0000 -8.831622E-0001
 -9.300340E-0001 -1.827845E+0000
 -5.103328E-0001 -4.487535E-0001
 -2.687256E+0000  6.453541E-0001
 -3.167400E+0000 -3.911330E-0001
  1.875928E-0001 -9.751800E-0001
  3.167773E+0000 -2.677349E-0001
  1.645896E+0000 -1.225280E+0000
  2.219862E-0001 -8.555313E-0001
 -2.062584E+0000 -8.789594E-0001
 -1.674093E+0000  2.523555E-0001
  4.464115E-0001 -3.227846E-0001
  5.604160E-0001  2.271847E-0001
  3.739986E-0001  3.039618E-0001
 -5.380944E-0001  1.800428E+0000
 -1.712903E+0000  1.191428E+0000
 -2.841814E-0001  1.661480E+0000
  7.662278E-0002  1.978505E+0000
 -2.380714E+0000  3.101140E-0001
  9.450039E-0001  7.066291E-0001
  3.293728E-0001  2.314453E-0001
 -8.507016E-0001 -8.169571E-0001
  2.512596E-0001 -2.011586E+0000
 -2.145224E+0000 -1.691400E+0000
 -8.003212E-0001 -2.249760E-0001
  7.226501E-0001  3.486681E-0001
  1.028837E+0000  1.130585E-0001
  2.093773E-0001 -7.182140E-0001
  1.272853E-0001 -2.193643E+0000
 -2.642244E+0000 -8.510538E-0001
 -4.355425E+0000 -1.652299E+0000
 -2.192394E+0000  7.182430E-0002
  1.525890E-0001  1.222918E+0000
  2.114541E-0003  1.552150E+0000
 -1.878940E+0000  3.467241E-0001
  9.020098E-0002  9.605289E-0001
  2.302147E+0000  9.231244E-0001
 -1.279377E+0000  2.786883E+0000
 -1.792826E+0000 -5.295478E-0001
  1.485090E+0000  4.443164E-0001
 -7.531348E-0002  1.641936E+0000
 -1.434136E+0000  4.756763E-0001
 -3.111542E+0000 -2.093040E+0000
  1.349444E+0000 -2.857991E+0000
  2.971960E+0000 -1.919897E+0000
 -1.558449E+0000  1.422572E+0000
 -5.849103E-0001 -2.865847E-0001
  5.523220E-0001 -6.510536E-0001
  1.577327E+0000  4.880856E-0001
 -5.128398E-0001  4.549648E-0001
  3.148675E-0002 -2.267806E-0001
 -6.152741E-0001  9.317632E-0001
  4.934409E-0002  1.212616E+0000
  3.839837E-0001  1.510378E+0000
 -8.511735E-0001  2.245668E+0000
  7.304624E-0002  1.275318E+0000
  1.803857E+0000 -9.803514E-0001
  8.342986E-0001 -1.856691E+0000
 -1.431002E+0000  3.561736E-0002
 -1.844607E+0000 -6.976351E-0001
  5.317523E-0001  3.379496E-0001
  2.966302E+0000 -6.244805E-0001
  1.867582E+0000  7.427630E-0001
 -1.993683E-0001 -8.051700E-0001
 -1.777616E+0000 -3.337948E-0001
 -1.706583E+0000  6.667493E-0001
 -1.193901E+0000  6.917279E-0002
 -5.808107E-0001 -8.247622E-0001
  1.948480E+0000  8.952430E-0001
 -2.552891E-0001 -4.392660E-0001
 -2.844972E+0000 -1.038071E+0000
 -2.484293E+0000 -1.454271E-0001
 -1.338876E+0000 -2.338015E-0002
 -1.309430E+0000  3.978915E-0002
  5.048284E-0001 -2.172731E-0001
  1.288899E+0000 -1.962454E-0001
  5.464568E-0001  5.583219E-0002
 -4.468322E-0001 -1.246390E+0000
  6.963085E-0001 -2.750355E+0000
  1.744142E+0000 -1.136675E+0000
 -2.592022E-0002 -4.929206E-0001
 -2.930486E+0000 -1.444026E+0000
 -2.546741E+0000 -3.690526E-0001
  4.472351E-0001 -1.972377E-0001
  1.172072E+0000 -9.890496E-0003
  6.006265E-0001  1.745863E+0000
 -1.236073E+0000  2.339850E-0001
  1.489465E+0000  1.024940E-0001
  2.341805E+0000  5.652871E-0001
 -1.504074E+0000  6.749235E-0001
 -9.079839E-0001 -6.198961E-0001
  4.847619E-0001 -1.320994E+0000
  9.466337E-0001 -9.270267E-0001
 -1.705700E+0000  1.104083E+0000
 -1.664511E+0000  1.366678E-0001
  1.776109E+0000 -2.728114E+0000
  4.322044E-0001 -2.057578E+0000
 -1.587628E+0000 -1.720059E+0000
 -1.560111E+0000 -1.342051E-0001
 -1.216430E+0000 -7.783600E-0001
  1.632233E+0000 -1.098932E+0000
  8.356354E-0001  1.632791E+0000
 -1.615392E+0000  6.566241E-0001
 -2.178500E+0000  4.534202E-0001
 -1.598953E-0001  9.444741E-0001
 -3.124757E-0001  2.449155E+0000
  3.356379E-0001  2.696329E-0001
  1.259269E+0000 -7.953455E-0002
  1.347213E+0000  4.676690E-0001
  4.566495E-0001  5.127835E-0001
 -5.602955E-0001 -1.124101E+0000
 -4.335077E-0001 -1.304079E+0000
 -8.336966E-0002 -3.305750E+0000
 -1.209641E+0000 -1.507303E+0000
 -1.465752E+0000  5.046965E-0001
 -1.338387E+0000  2.905129E+0000
  1.086583E+0000  9.692085E-0001
  5.289412E-0001 -3.998085E-0001
 -1.363232E-0001  8.283419E-0001
 -1.524837E+0000 -1.677047E+0000
 -3.190325E-0001 -4.167561E-0001
 -4.240156E-0001 -2.314949E-0001
  1.494157E+0000  4.923016E-0001
 -1.792437E+0000  2.018850E-0001
 -9.577006E-0001 -1.037337E+0000
  8.915513E-0001  5.174850E-0001
 -7.609939E-0001  5.734728E-0001
 -1.426890E+0000  5.834841E-0001
 -6.129812E-0001 -1.016052E-0001
  7.803719E-0001 -1.769802E+0000
  1.125853E+0000 -1.063127E+0000
 -2.321179E-0001  8.532429E-0001
 -4.541064E-0001 -8.695379E-0001
 -6.585918E-0001 -6.124456E-0001
 -1.256377E+0000 -4.616764E-0001
 -2.503728E+0000 -1.641056E+0000
 -1.924885E-0001  3.781593E-0001
  2.435285E+0000 -1.550857E+0000
  1.821705E+0000  1.129196E+0000
  7.753297E-0001  1.046338E+0000
 -8.593205E-0001  8.725755E-0001
  1.564943E+0000  3.316245E-0001
 -1.610389E-0001  6.662975E-0003
  9.179547E-0001  1.107187E+0000
 -3.388826E+0000  1.210809E+0000
 -2.565886E+0000  7.443578E-0001
  2.781983E+0000  1.800208E-0001
  3.949275E+0000  2.552942E+0000
 -9.116233E-0001  2.474453E+0000
 -3.851180E+0000 -7.144224E-0001
 -1.194701E+0000 -1.353600E+0000
  2.516426E+0000 -9.636684E-0001
  2.407953E+0000 -1.241196E+0000
 -1.114198E-0001  1.620014E+0000
 -3.079716E-0001  1.939063E+0000
 -2.058099E+0000  5.197645E-0001
  1.740685E+0000  7.531089E-0001
  2.358004E+0000 -7.141856E-0001
 -7.276281E-0001 -4.624920E-0001
  2.650980E+0000 -2.434983E+0000
  1.545982E+0000 -1.109932E+0000
 -7.325865E-0001 -1.021457E+0000
 -7.010992E-0001 -2.240903E+0000
  1.281366E+0000 -1.922814E+0000
  4.840665E-0001  1.144554E-0002
 -9.654721E-0001 -1.507865E+0000
 -5.270108E-0004 -4.297346E-0001
  4.698633E-0001 -6.759974E-0001
 -9.202272E-0001  2.036668E-0001
 -2.681851E+0000 -1.121551E-0001
  7.112412E-0001 -1.661545E+0000
  9.736828E-0001  4.589601E-0001
  1.194846E+0000  3.151060E-0001
  1.340077E+0000 -8.170815E-0001
 -8.531711E-0001 -2.408022E+0000
  2.835639E-0001 -1.193765E+0000
  1.805701E+0000 -1.089460E-0001
  2.854601E-0001  1.649410E+0000
 -8.880100E-0001  5.618049E-0001
 -1.838741E+0000 -9.175888E-0001
 -3.675566E-0001 -3.311044E+0000
 -2.761265E-0001 -1.022052E-0001
  1.544937E+0000  1.303738E+0000
  6.248224E-0001  2.042180E+0000
 -1.875372E+0000  1.210748E+0000
 -1.086423E+0000  1.321838E+0000
 -6.898371E-0002  1.552489E+0000
  1.115957E+0000  9.352853E-0001
  9.543269E-0001  1.541516E+0000
  6.233592E-0001  1.055248E+0000
  1.136585E+0000  2.679361E-0001
  1.432293E+0000  2.465977E-0001
  9.811985E-0003  9.499758E-0001
 -1.668445E-0001 -5.323592E-0001
  1.405854E+0000 -4.746832E-0001
 -6.508697E-0001  1.365530E-0001
 -1.193322E+0000  5.957805E-0001
 -1.555740E+0000  2.318284E+0000
 -3.558765E-0001  2.232408E+0000
  5.914068E-0001  1.713157E+0000
  6.169425E-0001  9.588768E-0001
 -2.977825E-0001  1.414899E+0000
  1.707583E-0001  9.997339E-0001
  1.009086E+0000  8.849006E-0002
  2.402025E+0000 -9.622856E-0001
  1.619890E+0000 -2.537164E-0001
 -9.911891E-0001  7.016706E-0002
 -1.031782E+0000 -5.844344E-0001
 -1.670272E-0001  1.814163E+0000
 -6.770891E-0001  1.021757E-0001
  1.150248E+0000 -1.176495E+0000
  1.353171E+0000 -1.673906E+0000
  1.592517E+0000 -1.907351E+0000
 -5.190486E-0001 -9.627634E-0001
 -1.797728E+0000 -6.189265E-0001
 -1.030087E+0000 -9.599011E-0001
  5.282523E-0001  3.905424E-0001
 -1.438118E+0000  2.319022E+0000
 -2.157105E+0000  1.739620E+0000
  1.329439E-0001  3.380897E-0001
 -4.776284E-0003 -8.496687E-0001
  4.615901E-0001 -4.054581E-0001
  9.482627E-0001  2.327503E-0002
 -9.976403E-0002  1.929027E+0000
 -2.294915E+0000 -7.965087E-0001
 -4.265433E-0001  1.429641E-0001
  1.496762E+0000 -4.549849E-0001
 -7.590224E-0001  5.903023E-0001
 -2.447098E+0000 -7.825798E-0001
 -9.015265E-0001 -8.526615E-0001
  2.955108E+0000 -1.033132E-0002
  3.021277E+0000 -1.577050E+0000
 -2.917171E-0001 -1.261777E+0000
 -1.079039E+0000  7.212458E-0001
 -9.792840E-0001  9.795490E-0001
  1.264705E+0000 -9.146124E-0001
  1.459309E+0000 -7.934837E-0001
  9.865924E-0001 -1.172812E+0000
 -1.446973E-0001 -1.579556E+0000
 -1.631369E+0000 -2.264769E+0000
  1.059692E+0000 -2.419710E-0001
  2.365220E+0000  1.958274E+0000
  7.039683E-0001  3.234184E+0000
 -1.000396E+0000  2.035348E+0000
 -3.276180E-0001 -5.612464E-0001
  2.934673E+0000 -3.500734E-0001
 -4.500028E-0001  8.703810E-0002
 -5.643196E-0001 -8.403031E-0001
 -1.537190E+0000  5.315875E-0001
 -1.335139E+0000  2.329703E+0000
 -1.603398E+0000  8.660656E-0001
  1.097185E+0000 -1.418554E+0000
  1.192180E+0000 -1.861542E+0000
  2.676492E-0001 -2.168499E+0000
 -4.245331E-0003 -1.495716E+0000
 -1.580271E+0000 -4.146613E-0001
 -9.175503E-0001  8.045930E-0001
 -6.040561E-0001 -7.032943E-0001
  7.345940E-0001  9.088958E-0002
  9.452814E-0001 -4.570421E-0001
 -1.571217E+0000 -1.999133E-0001
 -3.067093E-0001  1.179047E-0001
 -2.400620E+0000  4.527336E-0001
  4.082043E-0001  1.691855E+0000
 -6.777550E-0001  8.820712E-0001
  9.601710E-0001 -1.170822E-0001
  8.963858E-0001 -8.378402E-0001
  1.234691E-0001  6.428581E-0002
  3.869044E-0001 -8.204490E-0001
 -2.314201E-0001  1.239772E+0000
  9.916088E-0001  3.452557E-0001
 -1.815982E+0000 -1.565175E+0000
  6.419941E-0001 -2.042735E+0000
 -8.385687E-0001 -3.136636E-0002
 -3.530595E+0000  1.441393E+0000
 -3.957846E-0001  2.221562E+0000
  6.668163E-0001  8.304357E-0001
  3.446767E-0001 -1.125951E-0001
  3.749585E-0001  1.225427E+0000
 -5.186936E-0001 -3.568095E-0001
  1.029224E+0000  4.259385E-0001
  4.141110E-0001  7.829000E-0001
 -5.645738E-0001  1.205205E+0000
  2.101872E+0000  1.743067E+0000
  2.159626E+0000  2.517142E+0000
 -2.946399E-0001  1.947789E+0000
 -8.942960E-0001  1.281335E+0000
  1.937831E+0000  3.056867E-0001
  2.764365E+0000  1.180649E+0000
 -1.640468E+0000  1.261244E+0000
 -2.639767E+0000 -2.687203E-0001
 -1.630315E+0000 -9.593869E-0001
  7.382374E-0001 -2.167435E+0000
 -3.611921E-0001 -3.002855E+0000
 -3.166201E-0002 -8.498449E-0001
  6.803763E-0001 -4.052807E-0001
  1.438526E+0000 -2.295864E+0000
  2.045032E+0000  2.518096E-0002
 -1.882084E+0000  8.931562E-0001
 -6.330277E-0001  1.015185E+0000
  1.646237E+0000  8.722253E-0001
  2.248613E+0000  3.952355E-0001
  1.709189E+0000 -2.074554E+0000
  5.089274E-0002 -2.666173E+0000
  1.653364E-0001 -2.949877E+0000
 -7.335480E-0001 -2.232512E+0000
 -2.986505E-0001 -2.769157E+0000
 -6.148933E-0001 -1.055920E+0000
 -1.373892E+0000 -1.667163E+0000
 -4.842146E-0001 -1.313318E+0000
 -1.611669E+0000 -1.540065E+0000
  1.694018E+0000 -9.964504E-0003
  1.533495E+0000  1.099506E+0000
 -7.991320E-0001  1.436015E+0000
 -1.837475E+0000 -1.421881E+0000
  1.445702E+0000 -3.190770E-0001
  1.042505E+0000  1.779200E+0000
 -2.520040E+0000 -6.244485E-0001
 -1.704154E+0000  6.135443E-0002
 -1.842322E-0001  7.005780E-0001
 -6.218321E-0002 -5.185531E-0001
 -1.579264E-0001  7.728675E-0001
 -2.235846E+0000 -3.092583E-0001
 -1.636588E+0000 -4.965092E-0001
  1.325344E-0001  1.417530E+0000
  2.653460E+0000  1.809543E-0001
  1.712999E+0000 -9.908239E-0001
  7.507023E-0001 -1.237814E+0000
 -1.586643E+0000 -5.541413E-0001
 -2.987142E+0000 -1.598249E-0001
 -9.222753E-0001 -1.134784E-0001
 -2.163765E+0000 -5.568712E-0001
  7.393762E-0002 -1.456721E+0000
  1.911626E+0000  1.638889E+0000
  1.002156E+0000  5.811845E-0001
 -9.453038E-0001 -5.079389E-0001
  1.230297E+0000 -7.587689E-0001
 -7.643860E-0001 -3.765983E-0001
 -1.000410E+0000 -9.910814E-0001
  1.337722E+0000 -5.852857E-0001
  4.606196E-0001 -7.444534E-0001
 -2.089496E+0000 -2.837419E-0002
 -1.575463E+0000 -6.077293E-0001
 -1.734133E+0000 -7.080762E-0001
 -1.093837E-0001 -2.195133E+0000
  1.984397E+0000 -1.620171E-0001
  3.626335E-0001  5.239909E-0002
 -1.290420E+0000 -2.031767E-0001
  8.521903E-0002 -1.593141E+0000
  6.290035E-0001  1.809235E+0000
  2.799130E+0000  1.638854E+0000
 -1.163453E-0002  2.465549E+0000
 -1.937748E+0000  6.305748E-0001
  1.529901E+0000 -1.495951E+0000
  2.197112E+0000  7.371343E-0001
 -3.886049E-0001  4.567404E-0001
 -5.362071E-0001 -4.749813E-0001
  9.813155E-0001 -2.947558E-0001
  2.215330E+0000  7.647041E-0001
  1.193051E+0000  2.204712E+0000
  1.358519E+0000  2.019442E+0000
  1.101439E+0000  1.537342E+0000
  4.677530E-0001  6.320537E-0001
 -2.429192E-0001  4.023567E-0001
  2.832782E-0001 -5.961044E-0001
 -9.181491E-0001  1.687216E+0000
 -2.139992E+0000  1.489398E+0000
 -1.147358E+0000 -5.195581E-0001
 -6.574300E-0001 -1.908306E+0000
 -9.412431E-0001 -7.971983E-0001
 -6.504843E-0002 -8.988237E-0001
  3.869838E-0001  1.131498E-0001
  5.539800E-0001 -5.450783E-0001
  2.356557E+0000 -8.274429E-0001
  1.254162E+0000  1.042246E+0000
 -3.910624E-0001  6.641907E-0001
  1.486054E-0003 -1.321632E+0000
  7.368339E-0001 -2.998419E-0001
 -1.731966E+0000  9.674863E-0001
  1.062574E+0000  1.763446E+0000
  1.109988E+0000  1.190148E+0000
 -1.296070E+0000  8.063194E-0001
  9.683877E-0001 -1.172589E+0000
  1.990210E-0001 -2.287681E+0000
 -1.692851E+0000 -2.223273E+0000
 -9.069967E-0001 -2.615256E+0000
  3.036960E-0001 -2.187232E+0000
 -1.151065E+0000 -2.805749E+0000
  6.384684E-0001 -1.817821E+0000
 -4.955793E-0001 -1.176708E+0000
 -4.621888E-0001 -7.555786E-0001
 -5.753508E-0001 -1.674919E+0000
  2.658658E-0002 -7.967212E-0001
  2.298262E+0000 -1.180357E+0000
  3.300396E+0000 -3.702475E-0001
  6.708527E-0002  5.529938E-0001
 -1.449727E+0000 -9.261811E-0001
  4.910731E-0001 -1.003110E+0000
  3.165084E-0001  7.052605E-0001
 -2.669075E-0001  1.119024E+0000
  4.390959E-0001 -8.839269E-0001
  1.240269E+0000 -2.760104E-0001
  1.119714E+0000  3.161549E-0001
 -1.767028E+0000  2.162267E+0000
 -3.021839E+0000  2.125256E+0000
 -1.089132E+0000 -2.358466E-0001
 -2.746008E-0001 -1.783271E-0001
  7.559611E-0001 -8.931831E-0002
  1.978566E+0000 -3.474910E-0001
  1.370219E+0000  6.730000E-0001
 -1.227251E+0000 -6.757641E-0001
  5.301075E-0001 -1.852400E+0000
  1.417795E+0000 -3.148144E-0001
 -1.068348E+0000 -5.575766E-0001
 -1.856625E+0000 -6.485422E-0001
  1.221305E+0000 -9.846700E-0001
  1.169692E+0000 -1.505722E-0001
  3.778539E-0001 -7.133093E-0001
 -6.045466E-0001 -2.258264E+0000
 -6.140439E-0001 -2.057941E+0000
  1.159614E+0000  1.583424E-0001
  9.354309E-0001  8.669425E-0001
  3.538670E-0001 -4.520545E-0001
  6.159633E-0001 -1.085232E+0000
  7.839656E-0001 -7.892725E-0001
 -1.909321E+0000  5.305400E-0001
 -8.846203E-0001 -1.538563E+0000
  1.499101E+0000 -7.138471E-0001
  2.103331E-0001  4.595088E-0001
  3.200974E-0001  1.484315E+0000
  1.075949E+0000  1.478877E+0000
  1.625244E+0000 -6.054881E-0001
  1.576199E+0000  1.394898E+0000
  2.969109E-0002  7.353686E-0002
  1.293755E+0000 -1.492001E+0000
  5.517138E-0001  1.806112E-0001
 -7.556950E-0001 -1.108372E+0000
  2.807365E+0000 -1.109453E+0000
  3.075133E-0001 -1.514323E+0000
 -5.795438E-0001  1.246884E+0000
 -5.999056E-0001  1.349075E+0000
 -6.709356E-0001 -2.995216E-0002
 -2.506475E+0000 -1.052498E+0000
 -1.292150E+0000 -5.103205E-0001
  1.354236E-0002  6.296520E-0001
 -1.282239E+0000 -9.554575E-0002
 -7.304587E-0001 -2.133886E+0000
 -8.332116E-0002 -3.402923E+0000
  8.283643E-0001 -3.622684E+0000
  7.189758E-0001 -1.226944E+0000
 -3.115167E+0000 -8.975757E-0001
 -2.651500E+0000 -1.495359E+0000
  1.207952E-0001 -6.943290E-0001
 -6.304439E-0001 -1.253441E+0000
  2.981869E+0000 -1.296710E-0001
 -1.093024E+0000  3.106963E-0001
 -3.223929E+0000 -1.860221E+0000
 -1.015588E+0000 -2.591481E+0000
  2.376414E-0001 -3.176070E+0000
 -1.808849E-0002 -2.935787E+0000
  2.422713E+0000 -1.334808E+0000
 -4.259017E-0001 -6.099462E-0001
 -3.986515E-0001 -5.532123E-0001
  1.456958E+0000  2.814030E+0000
  2.018449E-0001  3.164541E+0000
 -5.787526E-0001  2.084104E+0000
  6.546836E-0002  7.393091E-0001
 -1.982520E-0001 -3.183452E-0001
 -9.970338E-0001  6.176180E-0001
 -1.182748E-0001  1.286337E+0000
 -2.635848E-0001  3.827484E-0001
  1.881876E+0000  6.121604E-0001
  1.426265E+0000  1.384729E+0000
  2.323092E+0000  4.543778E-0001
  2.671194E+0000  1.179647E+0000
  6.172120E-0001  1.374860E+0000
 -1.135565E+0000  5.538883E-0001
  1.823167E-0001  1.666815E+0000
  4.531698E-0001  1.066979E+0000
  1.175161E-0001 -5.149377E-0001
  1.959719E+0000 -1.997231E+0000
  2.049995E-0001 -1.416129E+0000
 -1.134758E+0000 -1.098437E+0000
 -1.778388E+0000  1.671813E+0000
 -6.494420E-0001 -8.297159E-0002
  3.612801E-0001 -3.039201E-0001
 -1.115391E+0000  8.857602E-0001
 -8.387697E-0001 -1.616360E+0000
  1.580183E+0000  5.273367E-0002
  1.162841E+0000 -2.283907E+0000
  1.667481E+0000 -2.734845E+0000
  1.115357E+0000 -1.839054E+0000
 -1.079130E+0000 -2.170773E+0000
 -8.891932E-0001 -2.387087E+0000
  2.179120E-0001 -9.489351E-0002
 -8.962972E-0001 -2.255546E+0000
  3.588425E-0001 -3.198651E+0000
  1.302351E+0000  5.377408E-0001
  3.495768E-0001  1.298790E+0000
 -7.151615E-0001  2.356029E+0000
 -2.537299E-0001  1.815365E+0000
  1.568537E+0000  2.423117E+0000
  2.038405E-0001  1.929001E+0000
  9.367696E-0003  3.523180E-0002
  2.847028E+0000  1.200774E+0000
  1.318133E+0000  3.277187E+0000
 -1.047838E+0000  1.070841E+0000
  1.533388E-0002 -6.604184E-0001
  1.023306E+0000  1.166789E+0000
 -1.476794E+0000 -1.422115E-0002
 -2.940059E+0000 -3.616595E-0001
  2.110107E+0000 -6.998551E-0001
  2.323764E+0000  2.685256E-0001
 -6.486899E-0002 -2.792875E-0001
 -1.872621E+0000 -1.604771E+0000
  2.109177E-0001 -1.400274E+0000
  3.502918E-0001 -5.293888E-0001
  4.301513E-0001  1.357060E+0000
 -5.523443E-0001  6.735773E-0001
  1.383985E+0000  1.954599E+0000
  5.785404E-0002  3.018539E+0000
 -1.736283E-0002 -3.755584E-0001
  3.101079E-0001  1.376319E-0001
 -1.531749E-0002  1.456930E+0000
  1.984990E+0000 -1.114371E+0000
  1.913601E+0000 -2.359308E-0002
 -1.516478E-0001 -3.425706E-0001
 -2.891669E+0000 -1.495996E+0000
  1.355239E+0000 -1.854204E+0000
  3.699116E+0000  1.071802E+0000
  1.455209E+0000  6.585758E-0001
 -1.468049E-0002 -2.952902E-0001
 -7.006128E-0001 -4.960653E-0001
 -1.226199E+0000  1.153492E+0000
  1.256356E+0000  3.818363E-0001
  2.645981E+0000  1.928984E+0000
  8.794696E-0002  3.166808E+0000
 -1.425572E+0000  1.287471E+0000
  9.501702E-0001 -3.081431E-0001
  2.120487E+0000 -1.121286E+0000
  6.110867E-0001  4.438574E-0001
 -1.518386E+0000 -1.729283E+0000
 -1.236010E+0000 -1.631184E+0000
  7.085210E-0001 -9.537802E-0001
  8.167392E-0001  1.044831E+0000
 -2.239582E+0000  1.117598E+0000
 -2.408808E+0000 -2.227496E+0000
  2.115816E-0001 -1.128413E+0000
  1.015516E+0000  3.585538E-0001
 -1.011917E+0000  9.159709E-0001
 -5.467450E-0001  1.363426E-0001
 -7.507000E-0001  1.911486E-0001
  6.604728E-0001  4.790727E-0002
  1.587867E+0000  2.501794E+0000
  9.594840E-0001  1.574472E+0000
  1.595057E+0000 -1.096824E+0000
  5.276811E-0001 -5.212938E-0001
 -1.029398E+0000 -1.950862E+0000
  1.333576E-0001 -2.139944E+0000
 -6.034349E-0001  2.649701E+0000
 -1.105411E+0000  1.388421E+0000
  1.535479E+0000  1.886817E+0000
  1.423188E+0000  1.415502E+0000
 -5.456972E-0001  3.533728E-0001
 -2.549879E+0000  6.124947E-0001
 -1.424196E+0000  1.197116E+0000
  4.444594E-0001 -7.403705E-0001
  2.128831E+0000  4.137786E-0001
  7.584699E-0001  6.982702E-0002
 -7.154678E-0001 -3.209236E-0001
 -2.383719E+0000 -1.931084E+0000
 -9.231474E-0001 -9.389283E-0001
 -1.214864E+0000 -5.572843E-0001
 -3.864957E-0001  1.106608E-0001
 -1.666474E+0000  4.645365E-0001
 -2.490116E+0000  3.134196E+0000
 -2.998386E-0001  1.751736E+0000
  7.877674E-0001  2.000586E+0000
  2.730210E-0001 -2.052657E-0001
  1.618314E+0000 -1.388947E+0000
  8.282620E-0001 -3.035963E+0000
  2.453807E+0000 -2.714962E+0000
  1.064895E+0000 -2.197611E+0000
 -2.120592E-0001 -1.370573E+0000
  1.454086E+0000 -1.196995E+0000
 -1.759352E+0000  4.394212E-0001
 -2.646021E+0000 -6.264830E-0001
 -1.227022E+0000 -3.901385E-0001
 -7.663553E-0001  1.038178E+0000
  2.063965E+0000  6.959184E-0001
  3.751713E+0000  5.050911E-0001
  2.740922E+0000  8.026410E-0001
 -2.559953E+0000  1.225274E+0000
 -1.770623E+0000 -1.713780E+0000
  8.712669E-0002 -1.428639E+0000
  2.799384E+0000 -1.985119E+0000
  1.097530E+0000  7.734491E-0001
 -2.032932E+0000  1.313809E+0000
 -3.019205E+0000 -1.364655E+0000
  9.107701E-0001 -2.680888E+0000
  2.681596E+0000  5.382886E-0001
 -5.060815E-0001  9.819281E-0001
 -3.406631E+0000  1.108965E+0000
 -2.626387E+0000  9.350042E-0001
  8.425114E-0001  4.641091E-0001
  2.054391E+0000 -5.666464E-0001
 -1.230348E+0000 -8.202729E-0002
 -3.558543E-0001  8.613127E-0001
  1.163326E+0000  8.497948E-0002
  5.989688E-0001  6.862290E-0001
 -5.811721E-0002  8.999757E-0001
 -1.040003E-0001  4.828565E-0001
 -1.522444E-0002  1.628510E+0000
  6.608994E-0001  7.072117E-0001
  1.541780E+0000  2.139398E-0001
  1.687392E+0000  2.140477E-0001
  1.992549E+0000  7.699563E-0002
 -6.859654E-0001 -1.804362E+0000
  9.956314E-0001 -3.192953E+0000
  9.414262E-0001 -2.071883E+0000
 -2.842212E+0000 -2.361316E+0000
 -1.842098E+0000 -1.319377E+0000
  1.429871E+0000 -9.721032E-0001
  7.141170E-0001  8.644770E-0002
 -6.907054E-0001 -1.373367E+0000
  8.788881E-0001 -1.194971E-0001
  1.814424E+0000  1.219871E+0000
  8.644875E-0001  4.197513E-0001
 -1.247696E+0000  3.703429E-0001
 -2.646693E+0000 -4.920621E-0001
  5.879817E-0001 -1.151848E+0000
  1.091638E+0000 -1.232501E+0000
  2.272100E-0001 -1.369017E+0000
 -1.337941E+0000 -6.431675E-0001
 -4.841853E-0001 -1.449791E+0000
  1.215312E+0000 -1.091934E+0000
  2.416927E+0000  7.536626E-0001
 -1.104687E+0000  2.258921E+0000
 -1.210042E+0000  1.277720E+0000
  1.531782E+0000  1.567427E+0000
  1.606894E-0001  1.405984E+0000
 -1.213434E-0001 -4.371896E-0001
  5.147339E-0002  1.419297E+0000
 -1.908994E+0000  1.442066E+0000
 -1.133542E+0000 -2.017879E-0001
 -1.280199E+0000  1.674080E-0001
 -1.074796E+0000 -1.540296E+0000
 -3.567270E-0001 -1.518692E-0001
  7.419459E-0001 -1.365089E+0000
 -1.269681E+0000 -2.711827E-0001
 -3.409813E+0000 -3.606871E-0001
 -1.350531E+0000 -1.695327E+0000
  9.749346E-0001 -5.506321E-0001
  1.777880E+0000  8.804328E-0001
 -1.736839E+0000  8.150515E-0001
 -1.800251E+0000  4.294107E-0001
  7.243256E-0001  5.070238E-0001
  1.926571E+0000 -2.384709E-0001
 -5.382808E-0001  1.499034E-0002
 -1.535796E+0000 -7.645254E-0003
 -9.130179E-0002  7.188889E-0003
  7.303651E-0001 -1.353184E+0000
 -2.929855E-0001  5.568214E-0001
 -6.740453E-0001  7.008514E-0001
 -1.466200E+0000 -5.930367E-0001
  1.446664E+0000  7.494186E-0002
  1.587923E+0000  2.683039E+0000
 -5.093032E-0001  7.531044E-0001
  2.306521E+0000  4.901475E-0001
  8.273309E-0001  1.827260E+0000
  1.129252E-0001  1.559615E+0000
  8.111702E-0001  3.101575E+0000
  3.377561E-0002  3.200345E+0000
 -9.736950E-0001  8.815946E-0001
 -9.586514E-0001  3.005641E-0001
  7.345160E-0002  2.066938E-0001
 -2.436830E-0001  4.792741E-0001
 -1.090968E+0000  1.089549E-0001
  9.271155E-0001 -8.859540E-0001
  1.771008E+0000  7.564970E-0001
 -1.219140E-0001  8.864127E-0001
 -2.894869E-0001  3.662599E-0001
 -4.241678E-0001  6.231999E-0001
  2.823113E-0001  1.228227E+0000
  2.447925E+0000  2.114462E-0001
  2.547987E-0001  1.081135E+0000
  1.138030E+0000  1.599762E+0000
  6.613974E-0001  1.376120E+0000
 -1.373471E+0000 -1.756807E+0000
 -1.125601E+0000 -1.534537E+0000
 -2.102210E+0000 -2.711103E+0000
  5.691605E-0001 -1.214923E+0000
 -4.462444E-0001 -3.074376E-0003
 -1.983816E-0001  1.053945E+0000
 -6.777018E-0001 -1.615783E-0001
 -1.612777E+0000  8.751254E-0001
 -3.980723E-0001  4.968786E-0001
  6.008287E-0001 -2.576413E+0000
  1.889643E+0000 -2.060766E+0000
  5.851837E-0001 -3.492457E-0001
 -1.389408E+0000  1.316799E+0000
 -2.071769E+0000  8.847453E-0001
 -1.415799E-0001 -7.268989E-0001
  1.297669E+0000  8.640883E-0001
  2.900271E+0000  1.327558E+0000
  3.229266E-0001  1.456555E-0001
 -4.598153E-0001  1.247611E-0001
 -1.238389E+0000  1.377372E+0000
 -7.665507E-0001 -9.607010E-0001
  1.722025E-0001 -2.379197E+0000
  4.952710E-0001  1.132628E+0000
 -1.786583E+0000  2.013316E+0000
 -3.737777E+0000  1.674284E+0000
 -2.137269E+0000 -9.146998E-0001
  1.649184E+0000  4.441517E-0001
  2.314546E+0000 -1.927132E-0001
 -9.487579E-0001 -7.569590E-0002
 -3.415466E-0001 -9.451293E-0001
  1.560154E-0001  2.349203E-0001
 -2.234732E+0000 -2.635426E-0002
 -4.067087E-0001  5.349792E-0001
  1.673836E+0000  4.596780E-0001
  1.361685E+0000  2.305218E+0000
 -2.488203E+0000  1.177630E+0000
 -2.898400E+0000  5.416130E-0001
  1.570920E+0000 -6.343073E-0001
  2.724418E+0000  1.026615E+0000
  5.281432E-0001  1.735345E+0000
  5.199981E-0001  1.447389E+0000
 -4.607512E-0001  1.071809E+0000
  6.521760E-0001 -4.793292E-0001
  5.391850E-0001  8.328565E-0002
 -1.949425E+0000 -1.159594E+0000
  8.418274E-0001 -1.474095E+0000
 -1.455165E-0001 -3.826789E-0001
 -4.873666E-0001  3.583859E-0001
 -5.363034E-0001 -7.747512E-0001
  1.913743E+0000 -7.610846E-0001
  1.555591E+0000 -6.976750E-0001
 -3.007512E-0001 -2.113348E+0000
 -1.021560E+0000 -9.512283E-0002
 -1.575931E+0000  5.811018E-0001
  1.111300E+0000  4.737475E-0001
  4.558516E+0000  1.147697E+0000
  2.187374E+0000  9.958309E-0001
 -2.057082E+0000  2.590968E-0001
 -1.801398E+0000 -3.307222E-0001
  2.442153E-0001  2.496734E-0001
  3.131185E-0001 -2.354645E-0001
  4.842634E-0001  5.092436E-0001
  6.434748E-0001  3.266083E-0001
 -3.235544E-0001 -9.727091E-0001
  1.641490E+0000 -6.377958E-0001
 -1.639158E+0000 -2.561714E-0001
  6.983423E-0001  6.990731E-0001
  1.120424E+0000 -2.958110E-0001
 -3.740823E-0001 -8.219360E-0001
 -2.849527E+0000  1.776542E+0000
 -3.697518E+0000  1.045741E+0000
 -7.087782E-0001  1.020182E+0000
  1.643060E+0000  1.584651E+0000
  6.133053E-0001  2.519913E+0000
  2.080378E+0000  9.035111E-0001
  8.182810E-0001  1.236741E+0000
 -9.870809E-0001 -7.323222E-0001
 -1.759017E-0001 -5.002972E-0001
 -4.905792E-0002 -1.236428E+0000
  4.889300E-0001 -1.811796E+0000
 -4.097058E-0002 -1.663493E+0000
 -1.484574E-0001 -1.825441E+0000
  7.690372E-0002 -3.595371E-0001
 -1.163544E+0000 -6.873509E-0001
 -9.507925E-0001 -7.879782E-0001
  1.161695E+0000 -1.748804E+0000
  9.046051E-0001 -1.291242E+0000
 -2.503123E+0000 -6.773410E-0001
 -6.221195E-0002 -1.835714E+0000
 -1.443831E-0001 -2.079626E-0001
 -1.369973E+0000 -3.947937E-0001
 -7.380503E-0001  8.261997E-0002
 -6.163521E-0001  1.946718E+0000
 -1.319769E+0000  2.290507E+0000
 -9.133418E-0001  7.129971E-0001
  1.124991E+0000  5.249564E-0001
  2.293135E+0000  3.967916E-0001
 -5.315153E-0001  9.064190E-0001
 -3.190484E+0000 -5.741546E-0001
 -3.118451E+0000 -1.142869E+0000
 -1.453944E+0000  2.633888E-0001
  9.680044E-0001  7.965273E-0001
  3.311977E+0000  1.956759E+0000
  1.862885E-0001  2.701890E+0000
 -8.909304E-0001  7.620890E-0001
 -8.854501E-0001 -8.608157E-0001
  1.716038E-0001 -8.334688E-0001
  2.079967E+0000 -9.946766E-0002
 -1.731029E+0000  7.614960E-0001
 -3.853855E+0000 -1.634093E+0000
  1.525364E-0001 -3.434329E+0000
  3.695797E+0000 -2.628513E+0000
  1.393105E+0000 -1.508319E+0000
 -2.670618E+0000 -2.103743E+0000
 -1.202003E+0000 -4.011636E+0000
  1.041797E+0000 -2.036746E+0000
 -2.476189E-0001 -2.682740E+0000
  1.253596E+0000 -1.200599E+0000
  6.966198E-0001 -9.549085E-0001
 -1.788454E+0000 -5.046722E-0001
 -1.519276E+0000 -1.543091E+0000
 -3.607592E-0002 -3.010471E-0001
 -3.411837E-0002  6.710447E-0001
 -1.154028E+0000  2.739501E-0001
 -1.571018E-0001  4.911045E-0001
 -3.802531E+0000 -4.252963E-0001
 -9.183417E-0001 -4.937721E-0001
 -1.004081E+0000  1.847911E+0000
 -3.804839E-0001  4.355576E-0001
  1.591476E-0001  1.111602E+0000
 -9.547883E-0001  1.084122E+0000
 -6.118489E-0001  3.499695E-0001
  1.569289E-0001 -3.070661E-0001
 -1.003664E-0001  1.387712E+0000
 -1.116279E+0000  1.227433E+0000
  2.071009E-0001  2.418189E-0001
  2.975378E+0000 -2.201974E-0001
  6.233739E-0001  1.140941E+0000
 -1.355766E+0000 -4.577335E-0001
  5.521486E-0001 -2.683601E-0001
  1.782104E-0001  3.923371E-0001
  6.747302E-0001 -1.358865E+0000
 -6.094110E-0001 -1.504376E+0000
 -4.762304E-0001 -6.126924E-0001
 -5.579718E-0002 -2.431809E+0000
  1.123035E-0001 -1.885949E+0000
  1.205968E+0000  5.497879E-0001
 -3.998734E-0001  7.098286E-0001
 -8.853150E-0001  1.098247E+0000
 -1.031063E+0000  8.858224E-0001
  1.645401E+0000  1.596077E-0001
  9.167324E-0001  6.960956E-0001
  5.612005E-0001  9.149462E-0001
  3.805839E-0001 -1.175233E+0000
 -8.033187E-0001 -1.657160E-0001
 -7.829702E-0001 -5.990014E-0001
 -1.045926E+0000  1.912785E-0001
  1.605872E+0000 -2.517247E-0001
  2.604257E+0000 -7.268128E-0001
  7.155383E-0001  1.160483E-0001
  7.402235E-0001 -1.267194E-0002
  1.383118E-0001 -1.245649E+0000
 -2.370682E-0001 -3.297330E-0001
  1.035101E+0000 -1.757785E-0001
  1.717625E-0001 -1.132768E+0000
 -3.342339E-0001  2.848245E-0001
 -1.675790E+0000  1.459572E+0000
 -8.579375E-0001  1.890321E+0000
  5.499954E-0002  1.095990E-0001
  1.411059E+0000  2.683777E-0001
 -7.102752E-0001  9.190467E-0002
 -3.112786E-0001  7.174468E-0001
  1.008561E+0000 -7.101479E-0001
 -2.655393E-0001 -5.947855E-0002
 -1.036283E+0000  5.989115E-0002
 -3.404841E+0000  6.227701E-0001
  6.280178E-0001 -5.799330E-0001
  1.282611E+0000  1.006556E+0000
 -3.936044E-0001  2.051775E+0000
 -4.546827E-0001  1.494568E+0000
  2.305565E+0000  5.387755E-0001
  1.222950E+0000  7.802344E-0001
 -6.507514E-0001 -9.518895E-0001
 -1.594662E+0000 -1.748984E-0001
  2.745751E+0000 -1.493944E+0000
  2.971655E+0000 -1.880054E+0000
 -1.337111E+0000  4.849564E-0001
 -3.131565E+0000  1.847134E+0000
 -7.630553E-0001  1.267905E+0000
  2.185326E+0000  2.270237E+0000
  3.128147E-0001  2.086123E+0000
 -2.350854E+0000  6.072888E-0001
 -2.047600E+0000 -1.986375E+0000
  1.358017E+0000 -2.542129E-0001
  1.856906E+0000  9.074374E-0001
  4.271435E-0002  3.964026E+0000
 -2.362377E+0000  3.189700E+0000
 -6.345879E-0001  6.753834E-0001
  2.957713E-0001  5.164486E-0001
  2.815859E-0001 -8.579536E-0002
  1.896471E+0000 -3.572587E-0001
  9.695026E-0001  1.915777E-0001
  1.054156E-0001  1.011547E+0000
  4.441386E-0001  6.934957E-0001
  3.907746E-0001 -3.692890E-0001
  1.445091E+0000 -2.139651E+0000
 -4.049893E-0001 -2.525372E+0000
 -5.035291E-0001 -3.596258E+0000
 -9.634658E-0001 -7.744863E-0001
 -9.453725E-0001  7.125651E-0001
 -6.439490E-0001  3.158330E-0001
  1.020304E+0000  1.373082E+0000
  8.971028E-0001  1.519678E+0000
 -1.626080E+0000  8.856250E-0001
 -2.619761E+0000  2.153531E+0000
 -3.157746E+0000  1.830905E+0000
 -1.163531E+0000 -4.033622E-0002
  1.804140E+0000  2.003422E+0000
 -1.188304E-0001  1.074474E+0000
 -6.553940E-0001  1.105475E+0000
  9.947044E-0001  8.544896E-0003
  9.706294E-0001 -1.210373E-0001
 -5.735904E-0001  1.735060E+0000
 -8.431770E-0001  1.077963E-0001
  1.744902E-0001 -5.142102E-0001
 -1.238365E-0001  3.357932E-0001
  8.089727E-0001 -4.430252E-0002
  1.608970E+0000  1.830901E+0000
  9.794407E-0001 -1.058924E+0000
  2.052975E-0001 -5.305970E-0001
 -5.676901E-0002  7.888088E-0001
 -3.495010E-0001 -6.714106E-0001
 -8.793598E-0001 -1.665825E+0000
  7.690749E-0001 -1.508724E+0000
  2.782342E-0001 -1.694184E+0000
 -2.224308E-0001 -1.840758E+0000
 -2.511662E-0001 -6.573026E-0001
 -2.490647E+0000 -5.236972E-0001
  8.676649E-0003 -9.308130E-0001
 -9.225491E-0001  9.736827E-0001
 -1.198528E+0000  1.748214E-0001
 -1.100141E+0000 -1.057243E+0000
  1.260530E+0000 -2.728786E+0000
  5.753897E-0001 -4.858158E-0001
 -1.529552E+0000  4.905701E-0001
 -8.275374E-0001 -1.691123E+0000
  4.294901E-0001 -2.364782E+0000
  3.025794E-0003 -2.526205E+0000
 -1.338053E+0000 -6.501148E-0001
 -1.942040E+0000 -6.676122E-0002
 -9.401849E-0001  2.595943E-0001
 -1.552590E-0001  1.465942E+0000
 -3.760294E-0001  1.592024E+0000
 -2.245957E+0000 -6.443044E-0002
 -8.700429E-0001 -2.094330E+0000
 -1.032954E-0001 -1.183696E+0000
 -4.117977E-0001  1.028346E+0000
 -1.118014E+0000 -4.095804E-0003
  6.341799E-0001 -8.948366E-0001
  2.142557E+0000 -6.616899E-0001
  7.884283E-0001  2.114404E-0001
 -2.378356E+0000  1.165943E+0000
 -7.494845E-0002  4.152598E-0001
  2.479060E+0000  3.499979E+0000
  6.476814E-0001  2.563093E+0000
 -1.186061E+0000  3.483651E+0000
 -2.513181E+0000  1.121174E+0000
 -4.674983E-0001 -4.438479E-0002
  1.381656E+0000  9.084978E-0001
  2.158148E+0000  8.310055E-0001
 -7.250200E-0001  1.961146E+0000
 -1.004306E+0000  1.804378E+0000
 -9.878568E-0001  8.038148E-0001
 -1.175572E-0001  8.294095E-0001
 -1.418756E-0001  1.156100E+0000
 -6.760510E-0001 -6.780300E-0001
  8.055260E-0001 -8.011159E-0001
  1.385935E+0000 -6.320379E-0001
 -2.672289E-0001  5.566589E-0001
 -1.008483E+0000 -6.471147E-0002
 -2.299349E+0000 -1.600276E+0000
 -9.235715E-0001 -1.544361E+0000
 -3.446060E+0000 -1.314060E+0000
 -2.369947E-0001 -3.163582E+0000
  8.091744E-0001 -1.722261E+0000
  1.578578E+0000 -1.009547E+0000
  1.684927E+0000 -9.128146E-0001
 -3.826964E-0001 -3.584450E-0001
 -1.180493E+0000 -9.663282E-0001
 -4.516267E-0001  9.893901E-0004
  1.781208E+0000  6.908801E-0001
 -1.455568E+0000  7.165726E-0001
  3.015758E-0001 -6.631921E-0002
  2.523908E+0000  1.336825E+0000
  8.494831E-0001 -2.339084E-0001
  2.563091E+0000 -2.067787E-0001
  5.277466E-0001  7.825554E-0001
 -1.185511E+0000  1.493628E+0000
 -1.492942E+0000  7.989868E-0001
 -9.825872E-0001  5.315116E-0001
  1.385007E+0000  1.770118E+0000
  3.602467E+0000  1.374281E+0000
  3.177864E+0000  1.680348E+0000
 -6.905034E-0001  1.051169E+0000
 -1.602086E+0000  1.515883E+0000
 -1.473036E+0000  1.617128E+0000
  8.388565E-0001  6.328464E-0001
  2.241121E+0000  1.263433E+0000
 -2.251634E-0001  6.511882E-0001
 -7.252455E-0001 -8.778472E-0001
  9.078974E-0001  7.365313E-0001
  1.865358E+0000  1.597281E+0000
  2.393549E-0001  2.025672E+0000
 -5.075382E-0002  1.542604E+0000
  4.180132E-0001  1.889559E+0000
  6.270555E-0001  3.836449E-0001
  2.394978E+0000  1.066931E+0000
  4.308698E-0001  2.388970E+0000
 -1.213638E+0000  2.385712E+0000
  4.390046E-0001  1.951806E+0000
  4.513162E-0002  2.172181E+0000
 -2.047151E+0000  2.379385E+0000
 -1.147873E+0000  1.240603E+0000
 -3.093931E-0001  1.804216E+0000
  4.344296E-0001  1.380155E+0000
 -5.713433E-0002  1.204225E+0000
  5.299386E-0001  1.984031E+0000
 -1.639360E+0000 -3.455958E-0001
 -5.915671E-0001 -1.792516E+0000
  7.974876E-0001  1.653625E+0000
 -2.409507E+0000  1.734278E+0000
 -8.550386E-0001  9.405998E-0001
  1.090638E+0000  2.541984E-0001
  3.779979E+0000 -1.149576E+0000
  2.349486E+0000 -2.968878E+0000
 -6.565687E-0001 -1.874276E+0000
 -2.972936E+0000 -1.971344E+0000
 -4.371282E-0001 -1.391665E+0000
 -6.335256E-0001  8.479889E-0001
  2.235316E-0001  5.205531E-0001
 -7.488693E-0001  9.799571E-0001
 -1.777648E-0001  1.016125E+0000
  2.200479E+0000 -1.543035E+0000
  1.721888E+0000 -4.134511E-0001
 -8.890877E-0001  5.781188E-0001
 -2.521709E+0000 -8.428099E-0001
  9.295029E-0004 -2.041884E+0000
  2.122551E+0000 -1.623312E+0000
  3.266016E-0001 -3.445987E-0001
  3.911673E-0001 -7.711810E-0001
  2.642855E-0001 -2.440602E+0000
  1.271923E+0000 -1.067176E-0001
 -2.023616E+0000 -9.082434E-0001
 -3.621969E+0000 -1.125994E+0000
  7.402995E-0001 -1.618513E+0000
  3.129440E-0001 -4.086374E-0001
 -1.380617E+0000 -1.297928E-0001
  3.345576E-0001 -8.275997E-0002
 -8.468803E-0002  2.802719E-0001
  7.118023E-0001  3.255039E-0001
  1.414735E+0000  6.420686E-0001
  1.802936E-0001 -2.905859E-0001
 -8.458786E-0001 -2.595832E-0002
  1.231412E-0001 -9.368380E-0001
  1.884225E-0001 -8.754050E-0001
 -1.474016E+0000 -1.229754E+0000
 -1.165279E+0000 -1.032227E+0000
  7.464304E-0001 -8.605488E-0001
 -1.233069E+0000  3.506886E-0001
  4.218636E-0001  2.109533E+0000
 -1.094448E-0001  6.011502E-0001
  1.452900E+0000  7.106470E-0001
  1.397887E+0000 -1.161858E+0000
 -5.871085E-0001 -1.838338E+0000
 -1.019129E+0000 -2.087757E+0000
  4.130888E-0001 -1.791600E+0000
  1.077345E+0000  1.877768E-0001
  5.226051E-0001  5.902099E-0002
 -6.037053E-0001 -1.691312E+0000
  4.821948E-0002 -5.737910E-0001
 -4.616627E-0001 -1.886598E+0000
 -3.378007E-0001 -7.618704E-0001
  1.834190E-0001  8.549745E-0001
 -2.922767E+0000  4.482621E-0002
 -1.831268E+0000  1.845071E-0001
 -7.450600E-0001  1.232861E-0001
  1.271912E-0001  8.201038E-0001
  3.546543E-0001 -1.100737E+0000
 -7.240399E-0001 -6.077840E-0001
 -1.634714E-0001 -1.517066E+0000
  5.530217E-0001 -1.740071E+0000
 -7.533257E-0001 -2.523929E+0000
 -6.286657E-0001 -8.848820E-0001
  2.335257E+0000 -1.428519E+0000
  2.782542E+0000 -1.035424E+0000
  5.419305E-0001  9.446685E-0001
 -8.510070E-0001 -4.679214E-0001
  1.042086E+0000  1.015367E+0000
 -7.826606E-0001  2.035243E+0000
 -2.620231E+0000 -2.818714E-0001
 -1.799503E+0000  2.359426E-0001
  1.175894E+0000  1.519908E-0001
  1.207361E+0000  2.704425E-0003
  6.658187E-0003  2.897118E-0001
 -2.029883E+0000  1.539112E-0001
 -2.629708E-0002 -3.958029E-0001
  9.254002E-0001  1.630031E-0001
  8.742727E-0002 -2.902116E-0002
 -1.640016E+0000 -4.304159E-0001
 -6.585785E-0001 -1.259461E+0000
 -1.366565E+0000  2.964331E-0001
  2.013842E+0000 -6.568133E-0001
  5.454831E-0001 -4.512172E-0001
 -1.104805E+0000 -8.813483E-0001
 -1.587704E-0001 -1.010183E+0000
  7.005782E-0001 -6.539588E-0001
  9.184702E-0001 -5.485067E-0001
  7.208888E-0001 -7.776290E-0001
 -2.206232E+0000 -1.430382E+0000
 -1.113795E+0000 -2.040016E+0000
  1.274682E+0000 -2.427665E+0000
  1.767674E+0000  7.943410E-0001
 -3.949600E-0002  2.339339E-0001
 -3.110055E-0001 -1.752812E+0000
  2.044416E+0000  3.881272E-0002
  2.043931E+0000  1.750462E+0000
 -1.328490E+0000 -1.463936E-0001
 -2.630753E+0000 -1.177589E+0000
  6.341603E-0001  1.110321E-0001
 -9.872283E-0001 -1.221484E+0000
  8.381859E-0001  2.602279E-0001
  2.106033E+0000 -9.490705E-0002
  2.011207E+0000  8.930688E-0001
 -1.208453E+0000 -2.805102E-0001
 -4.977546E-0001 -3.330728E-0001
 -1.997700E+0000 -1.022768E+0000
 -1.148698E+0000  5.442490E-0001
  1.260237E+0000  3.674751E-0001
  1.556087E+0000  4.377179E-0001
  4.463116E-0001 -4.851658E-0001
 -2.443308E+0000  1.561765E+0000
 -1.093971E+0000 -2.322603E+0000
  2.404857E+0000 -1.574979E+0000
  1.575425E+0000  1.584999E+0000
 -1.699844E+0000  1.298497E+0000
 -2.283634E+0000 -2.122058E+0000
  7.991380E-0001 -3.920298E-0002
  1.730427E-0002  1.517970E+0000
 -1.403115E+0000  7.920601E-0001
 -5.085034E-0001  1.458630E+0000
 -1.180451E+0000 -1.272620E+0000
  2.159180E+0000 -1.138807E+0000
  3.152203E+0000 -1.388645E-0001
  7.530498E-0001 -4.216535E-0001
 -1.546182E+0000  1.905448E-0001
 -7.946387E-0001 -4.109915E-0001
  6.625082E-0001 -8.193706E-0001
 -8.891581E-0001 -2.935876E-0001
 -8.020469E-0001  2.877750E-0001
 -1.885093E+0000  1.142700E+0000
 -1.572826E+0000 -4.692722E-0001
  1.933509E+0000  9.666849E-0001
 -1.360666E-0001  1.366702E+0000
 -8.070651E-0001  1.854492E+0000
 -6.039928E-0001  2.281358E+0000
 -5.081584E-0001 -3.439480E-0001
 -4.724936E-0002  3.785199E-0001
  6.585522E-0001 -9.958132E-0001
  1.487751E+0000 -1.237356E+0000
  2.312248E+0000  6.066726E-0001
 -4.758140E-0001  4.308522E-0001
 -1.588833E+0000  2.997366E-0001
 -1.648065E-0001 -3.345272E-0001
  2.037690E+0000 -2.161429E-0001
  4.060087E-0001  5.993499E-0001
 -1.120849E+0000  2.432323E+0000
 -9.000439E-0001  1.327968E+0000
  9.086265E-0001 -2.795500E-0001
  1.945290E+0000  1.914868E+0000
 -8.559441E-0001  3.192994E+0000
 -1.462535E+0000 -4.816408E-0001
 -4.013655E-0001 -6.687754E-0002
  3.165709E-0001  3.222263E-0001
  2.244982E+0000  2.285024E+0000
  1.062188E-0001  2.183373E+0000
 -7.611526E-0001 -4.080593E-0001
  2.269602E-0002 -3.726594E-0001
  1.947101E+0000  1.353453E+0000
 -5.013984E-0001  4.009995E-0001
 -7.817744E-0001  1.929600E-0001
  6.317650E-0001 -3.342210E-0001
  7.914050E-0001  1.020929E+0000
 -2.094852E+0000  2.573453E-0001
 -8.134867E-0001 -2.135577E+0000
  8.122081E-0001 -1.760507E+0000
  2.009269E+0000  6.901127E-0002
 -5.007091E-0001  2.084449E-0001
 -7.706084E-0001 -9.010103E-0001
 -3.680801E-0001 -9.009013E-0001
 -7.751109E-0001 -1.634635E+0000
  4.566460E-0001 -2.097918E+0000
  6.915539E-0002 -2.295701E+0000
 -1.030921E+0000 -1.618219E+0000
 -7.384994E-0002 -2.439876E+0000
 -1.989256E-0001 -1.856550E+0000
 -1.052607E+0000 -2.142442E+0000
 -1.307004E+0000 -1.018197E-0001
 -1.720462E+0000 -3.487592E-0001
  8.794508E-0001 -4.038956E-0001
  1.487826E+0000  4.146789E-0001
 -6.723851E-0001  1.544820E+0000
 -1.895391E+0000 -3.270083E-0001
  2.936909E+0000  4.726772E-0001
  7.048838E-0001  1.179804E+0000
  1.480976E-0001 -8.868536E-0001
 -7.028876E-0001  9.422427E-0001
 -2.384081E+0000 -7.522824E-0001
 -1.079428E+0000 -2.360252E+0000
  1.531694E+0000 -1.847592E+0000
  7.050003E-0001 -4.980694E-0002
 -2.821041E+0000  1.291781E+0000
 -1.508084E+0000  1.960877E-0001
  1.084111E+0000  1.190585E+0000
  3.102904E+0000  2.802733E+0000
  2.272196E-0001  4.549769E-0001
  2.651701E+0000  4.080530E-0001
  1.364671E+0000  9.014425E-0001
 -6.024659E-0001  7.589638E-0001
 -1.529822E+0000  8.118482E-0001
  3.219512E-0001  1.060864E+0000
  1.552876E+0000  3.211259E+0000
 -2.080399E+0000  2.994860E+0000
 -1.145662E+0000  1.352836E+0000
  5.663910E-0001  1.431187E+0000
  1.009861E+0000  7.630905E-0001
 -8.462264E-0002  8.634982E-0002
 -1.878572E+0000  8.824859E-0001
  1.244941E+0000 -2.398428E-0001
 -2.872983E-0001 -1.398403E+0000
 -7.640912E-0001 -1.120737E+0000
 -1.827710E+0000 -9.176996E-0001
  6.234470E-0001 -7.053159E-0001
  1.648812E+0000 -5.263483E-0001
  1.307369E+0000 -1.502359E+0000
  3.423011E-0001 -1.759787E+0000
  3.968729E-0001 -2.390176E+0000
  2.172936E+0000 -8.772319E-0001
  9.649210E-0002 -1.117650E+0000
 -6.453921E-0001 -3.079558E+0000
 -1.269362E-0001  6.665168E-0001
 -5.340807E-0001  1.022506E+0000
  4.346980E-0001  3.024416E+0000
  1.981469E+0000  2.012702E+0000
 -4.110336E-0002  3.390090E-0001
  5.923681E-0001  2.275916E-0001
 -5.679745E-0001  1.919378E-0001
 -2.061666E+0000  2.514837E-0001
  1.493322E+0000  1.325566E+0000
  5.593171E-0001  2.039457E+0000
 -1.194503E+0000  1.756849E+0000
  3.427809E-0001  1.613266E+0000
 -1.067336E+0000  1.956880E+0000
 -1.388185E+0000 -4.030762E-0001
  1.478215E+0000  2.335223E-0001
  4.805002E-0001  5.311690E-0001
 -1.519382E+0000 -4.139496E-0001
  2.057939E+0000  5.601581E-0001
 -3.185167E-0001 -6.497852E-0001
  4.879275E-0001 -7.369951E-0001
 -1.497300E+0000 -1.254053E+0000
  3.600666E-0001 -9.843075E-0001
 -5.381118E-0001 -1.198470E+0000
 -4.671418E-0002 -1.882512E+0000
  9.680260E-0001 -6.072828E-0001
  4.409180E-0001  4.546937E-0001
 -8.220746E-0001 -3.243965E-0001
 -7.945524E-0001 -3.263103E+0000
  2.500147E+0000 -3.911854E+0000
  2.615385E+0000 -1.293875E+0000
 -1.371680E+0000 -1.936694E-0001
 -3.265600E+0000 -9.046676E-0001
 -5.264589E-0001 -1.998596E+0000
  2.691967E+0000 -4.735083E-0001
 -1.155570E+0000  1.344564E+0000
 -2.494064E-0001 -1.236597E+0000
 -1.125205E+0000  7.729348E-0001
 -1.383612E+0000  2.463431E+0000
 -4.609111E-0001  2.790172E-0001
  7.328506E-0001  1.674775E-0001
  1.537590E+0000  3.162101E-0001
  4.891567E-0001  1.201841E+0000
 -6.933240E-0001  2.334309E+0000
 -2.390423E+0000 -2.512063E-0001
  3.283463E-0001 -3.282471E-0001
 -7.444391E-0001  1.306507E+0000
 -6.503647E-0001  2.138932E+0000
  3.272264E-0001  1.371116E+0000
  1.013494E+0000 -4.331253E-0001
 -4.890932E-0001  5.781371E-0002
 -2.605485E+0000 -1.187876E+0000
  2.548236E-0001 -1.482260E+0000
 -5.979170E-0003  5.647151E-0001
  1.791667E+0000  2.619236E+0000
 -5.941130E-0001  9.757284E-0001
 -2.313375E-0001 -4.423719E-0001
  1.738215E-0001 -2.194956E+0000
  1.839869E+0000 -1.286410E+0000
  9.130621E-0002 -1.495799E+0000
  1.116794E-0001  2.108369E-0001
  8.644172E-0001  2.366232E-0001
 -1.096722E+0000  1.595643E+0000
 -3.642542E+0000 -3.050441E-0001
 -2.674916E+0000 -1.314523E+0000
  1.149587E+0000 -2.198928E+0000
  4.818296E+0000 -9.320155E-0001
  1.844649E+0000 -8.128535E-0001
 -8.288086E-0001  3.936397E-0001
 -3.052246E+0000 -2.354938E+0000
 -1.087850E+0000 -3.125834E+0000
  2.119361E+0000 -3.621232E-0001
 -1.403875E+0000  1.715903E+0000
 -2.772213E+0000  5.906334E-0001
 -1.624043E+0000 -9.358978E-0001
 -9.206592E-0001  2.113467E+0000
  1.186878E+0000  4.466414E+0000
 -1.184224E+0000  6.180956E-0001
 -2.958699E-0001 -3.151476E-0001
  1.316159E+0000  1.280095E+0000
 -3.479606E-0001  2.274049E+0000
 -1.979434E+0000  1.658632E+0000
 -2.032477E+0000  1.376825E+0000
 -2.840600E-0001  1.443178E+0000
  8.818410E-0001  3.466317E-0001
  2.452960E+0000 -2.520856E-0001
 -5.726860E-0001  2.013344E+0000
 -1.977580E+0000  9.622434E-0001
 -1.814693E-0001 -8.321468E-0001
  2.600839E+0000  2.870154E-0001
  1.388801E+0000  1.604031E+0000
  3.283817E-0001 -1.559294E+0000
  1.954687E-0001 -1.776306E+0000
  5.091855E-0002 -2.808508E-0001
 -4.141664E-0002  1.689518E-0001
 -6.009828E-0001  9.044524E-0001
  8.743647E-0001  1.341195E+0000
 -1.587185E+0000  1.252725E+0000
 -2.121335E+0000  1.385263E+0000
  1.595526E-0001 -7.598404E-0001
  2.284935E+0000  7.868581E-0001
  9.562873E-0001  1.703695E+0000
 -1.429521E+0000  1.057688E+0000
  7.436876E-0001 -1.004508E+0000
  2.018903E+0000 -2.961617E-0001
 -2.775059E+0000 -1.207654E+0000
 -2.595589E+0000 -4.207881E-0001
 -7.127992E-0002 -1.774662E+0000
  3.384285E-0001  1.463959E+0000
 -5.138076E-0001  1.250049E+0000
  1.674635E+0000  1.033334E+0000
  2.361368E+0000  2.385372E+0000
  4.578643E-0003  2.482044E+0000
 -2.919455E+0000  1.942293E+0000
  8.774573E-0001  1.586801E+0000
  2.497519E+0000  3.789884E-0001
  5.324540E-0001  6.991058E-0001
 -6.947946E-0001  1.177651E-0001
 -1.115131E+0000  2.541506E-0001
  4.840941E-0001 -1.013251E+0000
  2.133103E+0000 -1.611738E+0000
  3.121335E-0001 -2.061512E+0000
 -1.428293E+0000 -2.020551E+0000
 -2.385435E-0001 -2.152999E+0000
 -1.415352E+0000 -1.443965E+0000
 -8.036240E-0001 -3.688075E-0001
 -1.399474E+0000  6.373538E-0001
 -3.849797E-0001 -3.917638E-0001
  9.623935E-0001  9.268027E-0001
 -4.422130E-0003  1.026814E+0000
  5.138362E-0001  1.786701E+0000
 -2.166689E+0000  1.093841E+0000
 -6.490927E-0001  9.606792E-0001
  2.361757E-0002  8.241127E-0001
  3.730899E-0001  9.081805E-0001
  1.901098E+0000  2.284432E+0000
 -5.677210E-0001  8.790335E-0001
 -1.684456E+0000  1.775481E-0001
 -9.725025E-0001 -7.635492E-0001
  1.492423E+0000 -2.165811E+0000
  2.734421E+0000 -1.798748E-0002
 -3.788512E-0001  6.134724E-0001
 -2.140031E+0000 -1.795974E+0000
 -9.584256E-0001 -6.629695E-0001
  5.990726E-0001  1.835975E+0000
 -6.958239E-0001  2.005170E+0000
 -4.207481E-0001  2.301136E+0000
  1.471850E-0001  6.759155E-0001
 -1.436356E+0000 -4.540992E-0001
 -9.276983E-0001 -1.113904E+0000
  1.519446E+0000  4.903028E-0001
 -6.498686E-0001 -8.643923E-0001
 -1.245671E+0000 -1.258472E+0000
  3.043914E-0001 -1.181464E+0000
  5.468807E-0001 -6.747775E-0001
 -1.353899E-0001 -2.474706E-0001
 -3.634947E+0000  1.413749E+0000
 -1.716822E+0000  8.094181E-0001
 -2.760130E+0000  2.046328E-0001
 -1.024762E+0000  1.760760E+0000
 -1.434190E+0000  1.678142E+0000
  1.040996E+0000  8.275243E-0001
 -3.514197E-0001  1.315520E+0000
 -3.098424E+0000  3.458143E+0000
 -3.198259E+0000 -6.626375E-0002
  1.960283E-0001  1.356400E+0000
  2.130056E+0000  6.209260E-0001
  2.184308E-0001  2.880482E+0000
 -8.901885E-0001  1.968764E+0000
 -1.593191E+0000  1.158864E+0000
  8.014388E-0001 -2.357137E-0003
  1.644661E+0000 -7.390589E-0001
  1.426490E-0001 -3.650875E-0001
 -3.221876E-0001 -2.552525E+0000
 -5.173788E-0001 -1.471422E+0000
  3.779778E-0001 -1.019884E+0000
  1.202543E+0000 -2.841632E-0001
 -1.265732E+0000  1.099438E-0001
 -1.673087E+0000 -1.220990E+0000
  1.309784E+0000 -1.724758E+0000
  1.458314E+0000 -1.954183E-0001
  1.342807E+0000  2.229161E+0000
 -2.874152E+0000  2.637417E+0000
 -2.174924E+0000  4.029177E-0001
 -1.329052E+0000 -2.114962E+0000
  1.021053E-0001 -8.625198E-0001
 -9.910370E-0001 -1.663091E+0000
  1.938201E-0001 -6.027769E-0001
 -4.041667E-0001  1.100126E+0000
 -3.060232E+0000 -4.093978E-0001
  5.581584E-0001 -9.700312E-0001
  8.183513E-0001 -5.665494E-0001
 -5.158951E-0001 -2.690433E+0000
  1.346288E+0000 -1.743884E+0000
  2.630473E+0000 -5.152365E-0001
  2.025301E+0000 -4.110477E-0001
 -1.712603E+0000 -3.288751E-0001
 -5.736406E-0001 -1.619506E+0000
  1.776266E+0000 -1.137742E+0000
  1.058796E+0000 -6.961139E-0001
 -6.862597E-0001 -2.386350E+0000
  1.018128E+0000 -9.098794E-0002
  1.421241E+0000 -3.371127E-0001
 -2.055763E-0001 -8.025265E-0001
 -1.207211E+0000 -2.018044E+0000
  1.268796E+0000 -2.614669E+0000
  1.403821E+0000 -1.485233E+0000
 -7.601614E-0001 -2.733298E-0001
 -1.760236E+0000 -2.207631E-0001
 -8.369720E-0001  3.860440E-0001
  1.409500E+0000 -1.378045E+0000
 -1.849821E-0001 -7.906408E-0003
 -5.521989E-0001  2.230319E-0001
  1.117198E+0000  4.888591E-0001
  1.108541E-0001  2.585506E+0000
 -4.448333E-0001  2.905604E+0000
 -6.023091E-0001  1.489229E+0000
  1.009322E+0000  4.755709E-0001
  2.822705E+0000  4.273754E-0002
  3.921837E-0001 -1.191006E+0000
 -1.257066E-0001 -1.390098E+0000
 -1.025112E+0000 -9.607180E-0001
 -2.342627E+0000 -1.708047E+0000
 -1.425616E+0000 -5.251137E-0001
 -1.264769E+0000 -2.257560E-0001
 -7.013537E-0001 -8.639375E-0001
  1.447489E+0000  5.606562E-0001
 -4.116250E-0002  7.094204E-0001
 -1.444070E-0001 -3.964565E-0001
  1.075855E+0000 -2.603303E-0001
  6.606972E-0001 -1.738417E+0000
 -1.031823E+0000 -1.240146E+0000
 -3.031091E+0000 -5.710240E-0001
 -1.427083E-0001 -8.564977E-0001
  7.084732E-0001  2.575034E-0002
  3.743492E-0001  4.998760E-0001
 -3.109547E-0001 -1.654264E+0000
  7.823708E-0001  2.592673E-0001
 -6.505491E-0001 -7.659167E-0002
  1.578473E-0001  5.171967E-0001
  4.068092E+0000 -5.510022E-0002
  5.652982E-0001 -4.444823E-0001
 -1.201070E+0000 -1.202287E-0001
 -1.843010E+0000 -5.264407E-0001
  1.239714E+0000 -3.517942E-0001
  7.190776E-0001 -5.431084E-0001
  4.792434E-0001  9.122690E-0001
 -5.299552E-0001  8.944178E-0001
  1.097454E+0000 -6.264812E-0001
 -4.137690E-0001 -1.030971E+0000
  8.646807E-0001  1.768891E+0000
 -1.368405E+0000  2.373210E-0001
 -4.627474E-0001 -3.523888E-0001
 -9.082111E-0001 -1.666600E+0000
  2.047933E-0001 -2.651327E+0000
  1.569078E+0000 -9.100809E-0001
  7.115275E-0001 -7.997115E-0001
  2.317788E-0001 -1.568556E+0000
  7.555838E-0001  4.669231E-0001
  1.623155E+0000  2.595872E+0000
  7.436590E-0001  1.333479E+0000
  9.891371E-0001  4.628795E-0001
  1.942640E+0000  3.833871E-0001
 -6.233805E-0001 -1.716801E+0000
 -1.214969E+0000 -9.982777E-0001
 -1.555303E-0001 -9.511962E-0001
  1.611064E+0000  2.988290E-0001
 -5.924638E-0002  2.444880E+0000
 -1.532170E+0000  2.123896E+0000
  1.054789E+0000  8.059083E-0001
  4.232427E-0004  8.160689E-0001
  1.303008E+0000 -7.996171E-0001
  1.565523E+0000 -9.209387E-0001
 -9.283708E-0001  6.254958E-0001
 -3.304552E-0001  3.820716E-0001
  1.858587E-0001  1.898939E-0001
  5.556792E-0001  4.939595E-0001
  7.877217E-0001 -1.151478E+0000
  8.334365E-0001 -2.615529E+0000
 -4.908156E-0001 -1.220039E+0000
  2.969260E-0001 -6.060500E-0001
 -1.901225E-0001 -1.812713E-0002
 -1.408454E+0000  7.931759E-0002
 -1.076129E+0000  4.674258E-0001
 -4.682283E-0001 -1.282197E+0000
  1.377616E+0000 -5.785767E-0001
 -2.334179E+0000 -3.657467E-0001
 -2.373634E+0000 -7.195581E-0001
 -1.490437E+0000 -2.268645E+0000
  3.357732E+0000 -1.940838E+0000
  2.105621E+0000 -1.668013E-0001
 -9.640851E-0001  1.863342E+0000
 -3.309275E+0000  3.923969E-0002
 -1.451716E+0000 -1.149282E+0000
 -6.654034E-0001 -1.131801E+0000
  4.764847E-0001 -1.431204E+0000
  8.181026E-0001  4.174694E-0001
 -4.032087E-0001  5.526009E-0001
  1.151999E+0000  2.281729E-0001
  1.728965E+0000 -1.468175E+0000
  8.593542E-0002 -9.288916E-0001
 -1.354532E+0000  1.961693E-0001
 -1.839318E+0000 -6.519686E-0002
 -1.950754E-0001 -2.005631E-0001
  1.891532E+0000 -1.352554E-0001
  6.977936E-0001  1.046764E-0001
 -9.113974E-0001  9.721796E-0001
 -1.896892E+0000 -1.235832E-0001
 -9.427266E-0001 -7.838200E-0001
 -9.529897E-0002  1.252521E-0001
 -2.365201E+0000 -2.422221E+0000
 -1.842684E+0000 -1.901638E+0000
  6.570255E-0002 -8.652393E-0001
 -7.434413E-0002  1.228634E+0000
  9.999005E-0001  1.584348E+0000
  3.110761E+0000  8.855430E-0001
  1.469276E+0000  1.440313E+0000
 -1.358471E+0000  8.882882E-0001
 -1.467083E+0000  1.999340E+0000
 -1.050905E+0000  3.097892E+0000
  1.007964E-0001  1.606913E+0000
  5.834977E-0001  1.450102E+0000
 -2.255508E+0000  1.858682E+0000
 -8.029927E-0001  1.313394E+0000
  3.517375E-0001 -3.724232E-0001
 -1.822625E-0001  6.306527E-0001
  1.072292E-0001  3.004639E-0001
 -3.525623E-0001  1.358726E+0000
  7.642577E-0001 -1.251011E+0000
  4.752026E-0001  4.192752E-0001
 -2.323764E+0000  1.741246E-0001
 -1.680062E-0001  2.340014E+0000
  6.698326E-0001  1.677056E+0000
  1.899072E-0001  7.928521E-0001
  6.368450E-0001  2.723737E+0000
  1.633591E+0000  2.266485E+0000
  1.584940E+0000  1.418232E-0001
 -1.279217E+0000 -1.183963E-0001
  1.761921E-0001 -2.088496E+0000
  3.471821E+0000 -2.200506E+0000
  8.876837E-0001 -1.674672E+0000
 -1.632224E+0000 -1.495154E+0000
 -2.625676E+0000  9.384024E-0001
 -1.396443E+0000  4.971973E-0001
  1.287962E+0000  7.321168E-0001
  1.416371E+0000  1.096066E+0000
 -5.314824E-0001 -8.378689E-0001
 -1.180406E+0000 -2.052480E+0000
  2.087579E+0000 -2.121492E+0000
  1.627728E+0000  1.755938E-0002
  2.494767E-0001  1.925572E+0000
  3.747614E-0001  1.423876E+0000
  3.244918E-0001  4.273878E-0001
 -8.905590E-0002 -3.894849E-0002
  1.546375E+0000  1.956612E+0000
  1.758688E+0000  3.121064E+0000
 -7.661535E-0001  3.854282E+0000
 -2.133618E+0000 -9.592720E-0001
  1.318654E+0000 -1.438721E+0000
  1.428406E+0000  6.968203E-0001
  2.035237E-0001 -4.848176E-0001
 -6.089225E-0001 -1.280413E+0000
 -1.213600E+0000  5.418240E-0001
 -7.698819E-0001  2.097176E+0000
 -1.314767E+0000  1.272037E+0000
  9.755779E-0001  6.201889E-0001
 -1.506996E+0000  2.060754E-0001
 -1.964618E+0000 -5.931837E-0001
  2.931727E+0000 -1.644012E+0000
  3.126087E+0000 -1.664695E+0000
  1.105373E+0000  5.969201E-0001
 -2.121079E+0000 -2.714710E+0000
  2.597462E-0001 -2.037664E+0000
  6.014126E-0001  3.103684E-0001
 -3.157525E+0000  9.767519E-0001
 -2.052295E+0000 -1.579355E+0000
  7.568389E-0001 -1.292135E-0001
  3.201964E+0000 -1.296010E-0001
  1.065875E+0000  1.038067E+0000
  9.607471E-0001  1.050159E+0000
  1.121413E+0000  4.553739E-0001
  6.657298E-0001  2.405058E-0001
 -2.804291E-0001  1.304389E+0000
  1.707992E+0000 -1.815896E-0001
  4.341833E-0001 -1.074836E+0000
  2.945799E-0001  1.629569E-0001
  4.223171E-0001  1.842085E+0000
 -8.972337E-0001 -1.259931E+0000
 -5.341863E-0001  2.738537E-0001
  3.770242E-0001 -8.783345E-0001
  1.149547E-0001 -1.589241E+0000
  1.736043E+0000 -2.148208E+0000
 -1.252609E+0000 -8.642972E-0001
 -2.287382E-0001 -2.211858E-0001
 -1.040110E+0000 -1.793359E+0000
  1.462474E+0000  3.824652E-0001
  5.832995E-0001 -3.999916E-0001
  7.625514E-0001  1.471001E-0001
  3.057905E+0000  2.297565E-0001
 -4.050404E-0002 -1.146652E+0000
 -2.761926E+0000 -6.487414E-0001
 -1.731436E-0001 -2.338184E+0000
  4.184056E+0000 -2.667844E-0001
  4.381068E-0001  2.553670E+0000
 -6.880077E-0001  3.804414E-0001
 -9.323661E-0002 -9.372081E-0001
  1.132640E+0000 -8.737888E-0001
  1.765619E+0000 -1.366293E+0000
 -1.029410E+0000 -5.220468E-0001
 -1.641897E+0000  1.275872E+0000
  7.835656E-0001  8.918320E-0001
  8.115827E-0001 -1.105746E+0000
  3.527860E+0000 -1.650818E-0001
  4.000902E-0001  5.687619E-0001
 -4.149194E-0001 -1.238358E+0000
 -1.737605E+0000 -1.867096E+0000
  7.644899E-0001 -2.050054E+0000
  1.208693E+0000  2.562029E+0000
  1.160201E+0000  3.928124E+0000
 -3.043545E+0000  2.949336E+0000
 -1.046403E-0001  9.310628E-0001
  1.706245E+0000 -3.511497E-0002
  1.605360E+0000  3.604402E-0002
  1.247230E+0000 -1.711875E+0000
  3.262571E-0001 -7.663063E-0001
 -6.345421E-0001 -7.813185E-0001
 -2.437681E+0000 -1.216941E-0001
  1.585642E+0000 -1.073805E+0000
  2.063806E+0000 -1.346328E+0000
  1.672979E-0001 -1.859938E+0000
 -2.747141E-0001 -2.320558E+0000
 -1.609625E-0001  4.827831E-0001
 -1.255049E-0001  1.008105E+0000
  1.847587E+0000  7.296254E-0001
 -9.220303E-0001  7.707949E-0002
 -3.224656E+0000  1.457459E+0000
 -2.307991E+0000 -2.951907E-0001
 -2.256439E-0002 -7.510111E-0001
  6.305726E-0001  6.268643E-0001
  8.760608E-0001  6.222286E-0001
  2.250080E-0001 -2.752161E-0001
  5.948429E-0001 -5.332519E-0001
 -4.633334E-0001 -3.769937E-0001
 -1.019392E+0000 -2.700897E+0000
 -3.312820E-0001 -2.207359E+0000
  1.513617E+0000 -1.672285E+0000
  2.281464E+0000 -2.081843E+0000
 -4.993827E-0001 -8.346586E-0001
 -1.513661E+0000 -2.492944E+0000
 -1.614170E-0001 -1.130391E+0000
  6.766582E-0001  1.317841E+0000
 -6.620891E-0001  1.100999E+0000
 -5.212293E-0002 -1.858780E+0000
 -4.602453E-0001 -5.027414E-0001
 -7.946452E-0001 -6.975549E-0001
 -1.424212E+0000 -6.537785E-0001
 -6.236548E-0001  3.492809E-0001
 -4.599009E-0002  6.555902E-0001
 -1.318004E+0000 -1.168693E+0000
 -2.232312E+0000 -1.010164E-0001
  3.110664E+0000 -1.415474E-0001
  1.732339E+0000  2.280892E+0000
 -1.556470E+0000  2.904893E+0000
 -1.860944E+0000 -2.500650E-0001
  1.872131E+0000  3.033404E-0002
  1.434398E+0000 -7.598082E-0001
 -6.733638E-0001 -1.129285E+0000
  8.559131E-0001 -1.708885E+0000
 -1.189747E+0000 -2.251871E+0000
 -1.942595E+0000 -4.765672E-0001
  2.413020E+0000  5.263814E-0001
  8.111832E-0002  1.831181E+0000
 -8.600663E-0001  5.015828E-0001
 -1.774027E+0000 -6.854331E-0001
  5.748544E-0001 -2.403981E+0000
  1.803569E+0000 -1.344477E+0000
 -1.043785E+0000  1.616549E+0000
 -1.425130E+0000  1.355421E+0000
 -1.027108E+0000  8.847262E-0001
  2.093726E+0000  6.950134E-0001
 -4.797515E-0001  1.032295E+0000
 -1.450316E+0000  5.476788E-0001
 -1.267843E+0000 -5.370733E-0001
  8.216741E-0001 -5.569309E-0001
  6.074992E-0001 -1.038118E+0000
  2.044649E-0001  5.977404E-0001
 -4.038834E-0001  6.582581E-0001
 -1.230930E+0000  4.876706E-0001
  7.622630E-0001  1.742953E-0001
 -1.318628E+0000 -1.140473E-0001
 -4.830891E-0001  1.182246E+0000
 -7.857433E-0001  1.214858E+0000
 -6.683253E-0001  1.274488E+0000
 -1.731789E+0000 -8.163740E-0002
  7.581951E-0001 -4.971146E-0002
 -1.652121E+0000  5.548647E-0001
  1.435412E+0000  2.753561E+0000
 -8.965573E-0002  2.047903E+0000
 -1.429211E+0000  7.767699E-0001
 -9.216190E-0001 -8.402943E-0002
  6.850806E-0001 -1.486607E+0000
 -1.043680E+0000 -1.357098E+0000
  2.311484E+0000 -3.938816E+0000
  3.697521E-0001 -2.746075E+0000
 -8.524387E-0001 -8.442490E-0001
 -2.636328E-0001  1.944194E-0001
 -3.104640E-0002  6.997376E-0001
  1.639644E+0000  1.297060E+0000
 -8.648663E-0002  1.413951E+0000
 -3.819744E-0001  1.568449E+0000
 -4.530585E-0002  8.729838E-0001
  3.660304E-0001  1.585684E+0000
 -6.087882E-0001  1.994507E+0000
 -1.641091E-0001  2.200683E+0000
 -2.817683E+0000  1.392563E+0000
 -1.266569E+0000 -1.275396E+0000
  2.694478E-0002 -1.732464E+0000
  1.255514E+0000 -8.302331E-0001
 -1.710909E+0000 -1.125366E+0000
  1.433196E+0000  5.355984E-0001
  2.353178E+0000  2.258506E-0002
  1.834618E+0000  7.485094E-0001
 -1.403550E+0000  1.109658E-0001
 -4.558127E-0001 -1.902440E+0000
  1.977137E+0000 -1.028194E+0000
 -7.078513E-0001 -1.419874E+0000
  1.496019E-0001 -4.303578E-0001
 -9.473223E-0001 -3.964065E-0001
 -6.390948E-0001  1.616573E+0000
  1.810988E-0001  8.524807E-0001
  2.575339E+0000  1.343294E+0000
 -1.464074E+0000  2.168626E-0001
 -3.084603E+0000 -2.527027E+0000
 -1.621169E+0000 -2.412201E-0001
 -1.659680E+0000  6.264425E-0001
  2.891530E-0001 -1.972521E-0002
 -2.491367E-0001 -8.590720E-0001
 -1.184110E+0000 -6.822235E-0001
  1.277736E+0000  1.365286E-0001
 -1.488506E+0000  3.372897E-0001
 -1.900796E+0000  1.207840E+0000
  1.161341E+0000  1.191449E-0002
  2.645436E+0000 -2.614908E+0000
 -1.131640E+0000 -6.731826E-0001
 -1.316206E+0000 -4.113797E-0002
 -1.758834E+0000  2.729553E-0001
  1.429962E+0000  9.930845E-0002
  7.466342E-0001  1.520625E+0000
  2.728781E-0001  1.787998E+0000
 -1.968179E+0000  6.309475E-0001
 -6.788730E-0001  8.540161E-0001
 -1.901072E+0000  1.423671E+0000
 -2.529260E-0001  1.486678E+0000
  7.236655E-0001  1.035098E+0000
  2.673880E-0001 -1.425471E+0000
 -1.026128E+0000  5.008763E-0001
  2.738234E-0001 -7.050505E-0002
  2.676110E-0001  1.860171E-0001
  4.889858E-0001  1.343194E-0001
  6.460779E-0001  8.157480E-0001
  4.688614E-0001  1.509994E+0000
  1.531661E+0000  1.483368E+0000
 -1.160938E-0001  3.068591E+0000
  6.843385E-0001  1.183761E+0000
  7.535848E-0001  1.147670E+0000
 -4.409926E-0001  3.032343E-0001
 -1.064335E+0000  1.492834E+0000
 -7.400655E-0001  1.762226E+0000
 -2.692406E-0001  1.916073E+0000
 -2.421271E-0001  3.670106E+0000
  5.917960E-0001  2.237336E+0000
  9.475372E-0001  6.412503E-0001
  1.170515E+0000  1.245536E+0000
 -2.469372E-0001  1.738289E+0000
  2.992424E-0001  2.104978E+0000
 -2.535082E-0001  2.091631E+0000
  6.027875E-0001  9.106186E-0001
  2.850518E-0001  6.208605E-0001
 -1.153868E+0000 -2.351418E+0000
 -4.399266E-0001 -4.186350E-0001
 -1.045618E+0000  3.271782E-0001
 -4.763814E-0001 -4.576437E-0001
 -1.031993E+0000  4.639200E-0001
 -1.404792E+0000 -5.481749E-0001
  8.641678E-0001 -1.548948E+0000
 -1.066724E+0000  1.898186E-0001
 -8.963140E-0001 -6.067851E-0002
  1.514419E-0001 -1.484338E-0001
  1.458250E+0000  1.501921E+0000
  3.490181E-0001 -7.367833E-0001
  1.017199E+0000  9.762320E-0001
 -1.371209E+0000  2.181223E+0000
 -2.229223E+0000  1.207501E+0000
 -7.476917E-0001 -1.178697E+0000
  3.268649E+0000 -1.170025E+0000
  2.995982E+0000 -1.182027E+0000
  3.208090E-0001 -8.865390E-0001
 -1.809275E+0000 -3.137802E+0000
 -1.053119E+0000 -1.065706E+0000
  1.239230E+0000  1.622026E+0000
  1.749049E-0001  1.941409E+0000
  1.115880E+0000 -1.038690E+0000
  1.176078E+0000 -1.278014E+0000
  2.593506E-0001 -1.067931E+0000
 -7.034654E-0001 -1.864177E+0000
 -1.349335E+0000 -1.146509E+0000
  1.815259E+0000 -4.974715E-0001
  4.163557E+0000  2.806000E-0002
 -1.639450E+0000 -7.051984E-0001
 -2.554020E+0000  7.000801E-0001
 -3.279742E+0000 -2.105755E+0000
  2.582304E+0000 -5.025211E-0001
  4.082418E+0000 -2.308291E-0001
  1.087188E+0000  9.136708E-0001
 -1.970966E-0001  2.145665E+0000
  1.793752E-0001  1.045592E+0000
 -9.383623E-0002  8.741021E-0001
  1.126410E-0002  3.540715E-0001
  3.566429E-0001  1.525712E+0000
 -1.098762E+0000 -4.396427E-0001
 -2.238387E-0001 -1.864667E+0000
  8.733972E-0002 -2.843905E+0000
  2.472746E+0000  9.252059E-0001
 -9.793504E-0001  4.223143E-0001
 -4.239277E-0001  3.931093E-0001
 -1.403232E+0000  1.135517E+0000
 -2.213005E-0001  6.642412E-0001
  1.853368E+0000  1.510303E+0000
 -7.257240E-0001  1.770670E+0000
 -3.506299E+0000  5.589151E-0001
  1.144513E-0002  1.648230E+0000
  2.174831E+0000  2.890810E+0000
  5.145282E-0001  1.247626E+0000
 -1.430160E-0001 -2.825767E-0001
 -1.156146E+0000  7.280501E-0001
 -1.595840E+0000  1.710423E-0001
 -4.616042E-0001  9.551086E-0001
  1.441510E-0001  2.110625E+0000
 -6.698694E-0001  2.569828E+0000
 -7.381438E-0001  2.219665E+0000
  1.098390E+0000  4.394982E-0001
  1.172548E+0000  9.077682E-0001
  4.615060E-0001  4.241405E-0001
 -2.350800E+0000  3.837616E-0001
 -1.206786E+0000 -5.520452E-0001
  6.272032E-0001 -1.019716E+0000
  1.473208E+0000 -4.538922E-0001
 -5.308467E-0001  7.825618E-0001
 -1.321407E+0000 -2.998078E-0002
 -3.687671E+0000  5.492697E-0001
 -1.518187E-0001 -1.815208E+0000
  3.184594E+0000 -1.589853E+0000
  1.967634E+0000 -1.467828E+0000
 -2.147855E+0000 -2.418611E+0000
  3.001123E-0001 -2.735269E+0000
  5.911571E-0001 -1.375450E+0000
 -1.297190E+0000 -3.154874E-0001
 -6.233210E-0001 -2.759315E+0000
  3.528352E+0000 -6.653737E-0001
  3.923313E-0001  1.463936E+0000
 -1.695439E+0000  1.057994E+0000
 -2.245338E-0001  3.871628E-0001
  3.544886E+0000 -7.634091E-0001
  3.397952E+0000 -9.973435E-0002
 -6.213576E-0001  9.644478E-0001
 -7.741768E-0001  3.136225E-0001
  1.355576E+0000 -1.337886E+0000
  1.366636E+0000  3.256478E-0001
  3.858485E-0001  9.406392E-0001
  6.088987E-0003  1.562260E+0000
 -1.147593E+0000  2.179406E+0000
 -1.264726E+0000  1.335443E+0000
  4.954965E-0001  1.735782E+0000
  1.617713E+0000  7.995685E-0002
 -1.839895E-0001  1.659940E+0000
 -4.373167E-0001  1.905536E+0000
  2.302833E-0001  8.011974E-0002
  1.683415E+0000  1.023314E+0000
 -7.445792E-0002 -6.146228E-0001
 -1.718116E-0001 -3.610653E-0001
 -1.006919E+0000  6.529844E-0001
  4.728246E-0001 -9.448529E-0001
  2.345860E+0000  5.128764E-0001
  8.868862E-0001  1.466777E+0000
 -1.416104E+0000 -7.814400E-0001
 -5.830264E-0001 -9.145393E-0001
  8.037046E-0001 -1.197497E+0000
 -5.433063E-0001 -1.295551E+0000
 -1.611069E-0001 -2.261281E+0000
  2.509090E+0000  2.264912E+0000
  7.733108E-0001  2.578310E+0000
 -2.111048E+0000  9.276487E-0001
  6.177124E-0001 -1.411716E+0000
  1.959480E+0000 -1.742534E+0000
  2.191601E+0000 -2.726312E+0000
  4.199562E-0001 -1.589057E+0000
 -1.194658E+0000 -3.433083E+0000
 -2.042248E+0000 -2.409823E+0000
 -7.173385E-0001 -6.919871E-0001
 -1.405927E+0000 -1.407265E+0000
  8.629974E-0002 -2.813036E-0001
  3.441250E-0001 -1.959307E-0001
  5.251755E-0001 -3.904115E-0001
 -1.878665E+0000 -1.186217E+0000
 -2.455938E-0001 -6.641977E-0001
  7.784296E-0001 -7.114485E-0001
  5.459413E-0001  5.590701E-0001
 -2.679319E+0000  1.208579E+0000
 -4.748184E+0000 -2.468077E-0001
  5.113851E-0001  1.187954E+0000
  2.131829E+0000 -5.496195E-0001
  1.434714E+0000 -8.367460E-0002
  3.551346E-0001 -1.428655E+0000
 -1.766374E+0000 -1.486546E+0000
 -2.389457E+0000  3.173686E-0001
 -6.827647E-0002 -1.967226E-0001
  2.060909E+0000 -1.000725E+0000
  2.444925E+0000  6.220733E-0001
 -1.640369E-0001 -3.412399E-0001
 -6.042868E-0001  2.152217E-0001
 -1.420035E+0000  9.725661E-0001
 -1.079557E+0000  8.531436E-0001
  8.358060E-0001  1.292685E+0000
  1.063758E+0000  1.798059E+0000
  1.545508E+0000  4.451182E-0001
 -8.638251E-0001  7.533907E-0001
 -5.203125E-0001 -3.007328E-0001
  1.996884E+0000  6.382059E-0002
  5.825088E-0001  1.150614E+0000
  2.395253E+0000 -7.878474E-0001
  4.660508E-0003 -8.027988E-0001
 -1.053132E+0000 -2.294162E-0001
  3.669399E-0001 -6.373547E-0001
 -1.608094E+0000 -2.591807E-0001
 -2.213268E+0000  7.419753E-0001
 -1.815392E+0000 -1.683964E+0000
  6.013740E-0001 -1.354986E+0000
  1.642081E+0000  1.370811E+0000
  9.357015E-0001  8.401932E-0001
  2.468485E-0001  9.683850E-0001
 -9.786670E-0001  7.215889E-0001
 -9.426450E-0001 -1.038452E+0000
  1.070716E+0000 -1.403688E+0000
  1.576590E+0000  3.989187E-0001
  1.547251E+0000  1.365074E+0000
  4.530514E-0002  3.528371E+0000
 -1.773795E+0000  2.445517E-0001
 -9.298089E-0002  5.141267E-0002
  1.378825E+0000  9.939107E-0001
  2.965282E-0001  5.733018E-0001
  3.882797E-0001 -4.313974E-0001
  1.018158E+0000  2.930112E-0001
 -4.959075E-0001 -6.560764E-0001
 -7.513541E-0001  6.839308E-0001
  1.724421E+0000 -1.268947E-0001
 -3.386468E-0001 -2.546623E-0002
  8.559728E-0001  2.509360E+0000
  1.993890E-0001  2.126046E+0000
 -3.852996E-0001  1.044058E+0000
  1.221680E+0000 -8.088209E-0001
  7.853338E-0001  8.563453E-0001
  7.170929E-0001  1.763259E+0000
 -1.697878E+0000  1.111987E+0000
  1.754071E+0000 -2.015150E+0000
  3.395426E-0001  1.138472E+0000
 -1.602591E-0001  5.063174E-0001
  7.664774E-0002  5.418014E-0002
  8.090248E-0001  7.677838E-0002
  2.581915E-0001 -6.280468E-0001
 -1.466165E-0001 -1.346845E+0000
 -6.323193E-0003  1.490942E+0000
 -1.557322E+0000 -9.429202E-0001
  2.549218E-0001 -8.770828E-0001
  8.641100E-0001 -7.932702E-0001
 -1.418590E-0001 -6.324561E-0001
 -8.918617E-0001  5.530803E-0001
  8.394704E-0001  8.646447E-0001
 -5.072941E-0001  2.718539E-0001
 -1.099156E+0000 -9.688305E-0002
  1.032474E+0000 -3.947819E-0001
 -9.273161E-0001  1.191723E+0000
 -8.475722E-0001  5.417929E-0001
  3.544529E-0001  9.880293E-0001
  1.123110E+0000  1.310108E+0000
  6.861460E-0001 -6.284925E-0001
 -1.302284E+0000  3.418197E-0002
 -3.153937E-0001 -1.545269E+0000
  6.168574E-0001 -2.328273E+0000
 -1.195706E+0000 -1.220566E-0001
 -5.672348E-0001  4.382456E-0001
  1.187355E+0000  1.081525E+0000
 -3.255903E-0002  1.326842E-0001
  5.422303E-0001  1.912207E-0001
  1.310738E-0001  6.151923E-0001
 -6.195141E-0001 -8.796148E-0001
  3.970352E-0001 -1.163211E+0000
 -1.407314E+0000 -3.528505E-0001
 -3.178452E+0000 -1.783198E+0000
 -2.148279E+0000 -2.086571E+0000
 -3.009321E-0001  2.369309E-0001
 -1.477540E+0000  2.645571E-0001
  1.359731E+0000 -2.228061E-0001
  1.697395E+0000  1.884494E+0000
 -6.216372E-0001  1.821224E+0000
 -2.562068E-0001  1.232368E-0001
  4.983007E-0001  9.109538E-0001
 -2.373505E+0000 -4.388073E-0001
 -2.047200E+0000 -3.879766E-0001
 -1.229059E+0000 -1.517875E-0001
 -1.835912E-0001  1.600342E+0000
  9.692814E-0001  4.029358E+0000
 -3.066398E-0001  3.548814E+0000
 -8.528927E-0001  1.523239E+0000
  3.144230E-0001 -9.170329E-0002
 -2.464864E+0000  7.542361E-0001
 -1.436032E+0000  1.070051E+0000
 -8.487359E-0001  8.492433E-0001
 -9.129813E-0001  3.960689E-0001
 -2.302848E-0001 -4.763324E-0001
  3.136639E-0001 -7.136858E-0001
  1.211481E-0001  8.403548E-0001
  3.061461E-0001  1.711007E+0000
 -6.485664E-0001  1.730111E+0000
 -6.011399E-0001 -6.054419E-0001
  5.828033E-0001 -1.185373E-0001
 -2.247277E-0001 -5.996941E-0003
 -1.723106E-0001 -1.266512E+0000
  1.564212E+0000 -4.534393E-0001
 -3.591725E-0001  8.193768E-0001
  8.257279E-0001  2.132866E-0001
  5.515645E-0001 -1.296890E+0000
  1.095370E+0000  3.774055E-0001
  4.437367E-0001 -5.449642E-0001
  7.789076E-0002  1.580386E+0000
 -1.311998E+0000  1.906445E+0000
 -2.185938E+0000 -5.605596E-0001
 -6.829269E-0001  1.853381E+0000
  4.874294E-0002  1.252547E-0001
 -3.068064E-0002 -1.243454E+0000
  1.865589E+0000  1.600250E+0000
  8.116624E-0001  2.879839E+0000
 -7.501554E-0001  5.335228E-0001
 -1.035968E+0000  2.515121E-0001
 -2.290780E-0001  7.451287E-0003
  2.846874E+0000  4.319938E-0001
 -9.425632E-0003  9.968871E-0002
 -1.075921E+0000 -1.748585E-0001
 -1.216705E+0000 -5.524785E-0001
 -2.535703E+0000  2.562743E-0001
 -1.595831E+0000 -7.286069E-0002
 -1.270985E+0000 -1.921643E+0000
 -2.678607E-0001 -2.224384E+0000
 -4.711041E-0001 -3.308703E+0000
 -2.700944E-0001 -3.123599E+0000
  5.407230E-0001 -2.055929E+0000
  3.416961E-0001 -1.099992E+0000
  1.382008E-0001 -2.362074E+0000
  9.831138E-0001 -1.422699E+0000
  1.862563E-0001  3.467995E-0001
 -1.639633E+0000 -6.712875E-0001
 -1.371356E-0001 -2.405075E+0000
  2.456082E+0000 -1.910708E+0000
  1.702316E+0000  1.218189E+0000
 -4.455712E-0001  9.397431E-0001
 -1.809015E+0000 -9.556618E-0001
  4.593233E-0001 -1.660211E+0000
  2.192005E+0000 -9.269312E-0002
  4.848036E-0001  1.006968E+0000
 -7.605637E-0001 -2.400571E-0001
  2.258491E+0000  4.002316E-0001
  8.751511E-0001  4.487806E-0001
 -4.631810E-0001 -4.423263E-0001
 -1.366717E+0000 -3.566352E-0001
  3.362128E-0001  3.558315E-0001
 -1.619008E+0000  2.191974E-0001
 -5.456941E-0001 -4.805734E-0001
 -9.941288E-0001 -1.639064E+0000
 -2.489417E+0000  2.135289E-0001
 -5.900366E-0001  6.250890E-0001
  8.634420E-0001  3.867058E-0001
 -3.491674E-0002 -2.230429E-0001
  1.068325E+0000 -1.037733E-0001
  6.839995E-0001 -2.736803E+0000
  4.327095E-0001 -1.493373E+0000
 -5.337991E-0001 -9.923936E-0001
 -1.240406E+0000 -7.836395E-0001
 -5.870005E-0001 -1.914226E+0000
 -1.021263E-0001 -9.179400E-0001
  7.902711E-0001 -1.106478E+0000
 -5.874283E-0002  1.064094E+0000
 -1.502288E+0000  1.933355E+0000
 -2.228228E+0000  1.673493E+0000
 -8.628420E-0001  6.891541E-0001
 -6.799725E-0001 -1.358181E+0000
  1.920219E+0000 -8.862031E-0001
 -1.412449E+0000  6.403212E-0001
 -1.265472E+0000  8.525093E-0001
 -1.526140E+0000  2.090012E+0000
 -2.969507E-0001  1.130565E+0000
  3.313720E-0002 -4.420139E-0001
 -5.704138E-0001 -4.491189E-0001
 -2.246065E-0001  1.729949E-0001
  1.538332E+0000  2.907428E-0001
  1.260943E-0001  7.487375E-0001
 -1.475845E+0000 -6.126717E-0001
 -3.466604E+0000 -1.445701E+0000
  3.708956E-0001 -4.366709E-0001
  5.316829E-0001 -2.037380E+0000
 -1.120614E+0000 -1.125134E+0000
 -9.801561E-0001 -5.835799E-0001
  1.029757E+0000 -1.138064E+0000
  5.369710E-0001  5.361083E-0001
 -1.037847E+0000  1.132702E-0001
 -2.528630E+0000 -1.760019E+0000
 -4.672930E-0001 -1.156327E+0000
  2.570986E+0000 -3.288264E-0001
  1.597691E+0000 -2.953013E-0001
  6.186283E-0002  6.592078E-0001
 -1.372870E+0000 -5.528660E-0001
 -3.824346E-0001  6.424250E-0001
  2.019838E+0000  3.402247E-0001
  1.071874E+0000  2.735627E+0000
 -1.565483E+0000  3.092958E+0000
 -1.845354E+0000  1.984963E+0000
 -1.819607E+0000 -1.299699E+0000
  1.723400E+0000 -5.183571E-0001
  8.518251E-0001 -7.479732E-0001
 -8.586267E-0001 -1.189517E+0000
 -1.705434E+0000 -5.267635E-0001
 -3.114951E+0000  1.725642E+0000
 -5.644447E-0001  2.356915E+0000
  2.746370E+0000  6.451594E-0001
  2.158411E+0000 -1.090741E+0000
  1.661241E+0000 -4.587507E-0001
 -4.504980E-0001 -6.711533E-0002
 -2.402102E+0000  8.908378E-0001
  8.148403E-0001 -1.953279E-0001
 -1.566413E+0000  1.610989E+0000
 -2.755958E+0000  1.255564E+0000
 -5.861114E-0001 -2.488688E-0001
  1.569950E+0000  3.880404E-0001
  2.067545E+0000  1.706912E-0001
  2.136394E+0000  3.138977E-0001
 -4.062302E-0001  1.254678E+0000
 -2.714429E+0000 -1.641988E-0001
 -1.429221E+0000 -1.143323E+0000
  3.674219E-0001 -1.470965E+0000
  1.315066E+0000  6.061916E-0001
  4.600164E-0002  1.845175E+0000
 -2.134533E+0000 -2.904376E-0002
  5.230455E-0001  2.611703E-0001
  8.052469E-0002  7.926298E-0001
  1.619244E+0000  6.098116E-0001
  1.352324E+0000 -1.529241E-0001
 -5.755000E-0001 -2.160661E-0001
  8.704511E-0002 -4.652828E-0001
  4.908433E-0001 -3.758966E-0001
  2.681884E+0000  7.585888E-0002
  1.133025E-0002  2.315924E+0000
 -3.067123E+0000  2.114397E+0000
 -1.419538E+0000  1.510817E+0000
  9.506109E-0001  1.487804E+0000
  2.285827E+0000  4.770416E+0000
 -1.234494E+0000  2.706083E+0000
  7.148199E-0001  2.427158E+0000
  7.084826E-0001  1.214987E+0000
  6.760528E-0002  8.491772E-0001
  7.916349E-0001  3.516810E-0001
  2.637607E-0001  2.350404E+0000
 -2.406156E-0002  1.877361E+0000
 -5.580317E-0001 -3.233038E-0001
  1.814246E-0001 -2.204642E-0002
 -4.305981E-0001  1.093120E+0000
 -1.651832E+0000  1.806090E+0000
 -1.437628E-0002  6.604743E-0001
 -6.907655E-0001 -1.070746E+0000
  1.362005E+0000 -6.786954E-0001
 -5.780097E-0002 -4.906197E-0002
  4.597871E-0001 -1.691639E-0002
 -7.685311E-0001 -2.016076E+0000
 -1.002891E+0000 -3.468013E+0000
 -1.647898E+0000 -7.488852E-0001
 -2.203421E+0000  9.593733E-0003
 -1.024954E+0000  1.796486E-0001
  1.256887E-0001  4.287308E-0001
  2.821960E+0000  8.100005E-0001
  1.926047E+0000  5.692387E-0001
  1.590297E+0000 -2.475391E+0000
  1.602821E+0000 -1.046273E+0000
  9.590860E-0002  5.242765E-0001
 -6.705555E-0001  3.681454E-0001
 -1.839983E+0000 -1.721391E+0000
  1.138798E+0000  1.736790E-0001
  3.257445E+0000 -1.882027E-0001
  1.964867E+0000 -1.265728E-0001
 -6.832176E-0001 -2.658614E+0000
 -1.728464E+0000 -1.722665E+0000
 -2.552605E-0001  4.871941E-0001
 -1.870328E+0000  2.493705E+0000
 -1.766544E+0000  1.998349E+0000
  1.522010E-0001  1.407691E+0000
  4.522002E+0000  2.561959E-0001
  2.591818E+0000  1.898466E+0000
 -2.916942E+0000  6.122085E-0001
 -5.078128E-0002 -6.095325E-0001
  1.525429E+0000  7.247383E-0001
  1.005325E+0000  1.269019E+0000
 -6.395682E-0002  1.941383E+0000
 -5.470821E-0001  2.240408E+0000
 -9.575183E-0001  4.563511E-0001
  7.688442E-0001  1.590864E+0000
  8.658341E-0001  1.450094E+0000
 -2.002192E+0000  1.921394E-0001
 -1.439919E+0000 -8.247445E-0001
  5.386295E-0001 -3.961879E-0001
  2.619282E+0000  9.641656E-0001
  2.729937E+0000  8.640639E-0001
 -1.304816E+0000 -6.791346E-0002
 -2.039065E-0001 -2.044005E+0000
  2.145194E+0000 -5.019640E-0001
 -1.700659E+0000  1.437041E+0000
 -2.049585E+0000  1.028803E+0000
 -2.155278E+0000  1.170767E+0000
  2.540146E+0000  2.470626E+0000
  2.090372E+0000  5.012238E+0000
 -9.101029E-0001  3.640053E+0000
 -1.950428E-0001  1.580665E+0000
  3.649985E-0001 -8.441081E-0001
  1.439037E+0000 -7.042592E-0001
  3.177017E-0002 -2.438750E-0001
  2.255506E-0001 -9.222038E-0001
 -7.017309E-0001  2.714160E-0001
 -3.117127E+0000  8.318209E-0001
 -1.633296E+0000 -2.705604E-0001
  1.438743E+0000 -8.153584E-0001
  3.334233E-0001 -8.071703E-0001
 -1.687677E+0000 -1.132823E+0000
 -2.269992E+0000 -2.719961E+0000
  4.084828E-0001 -2.163531E+0000
  3.155198E-0001 -2.394418E+0000
 -4.605621E-0001 -1.110028E+0000
 -7.825797E-0001 -1.880820E+0000
 -4.767737E-0001 -1.081021E+0000
 -1.566945E+0000  4.293564E-0001
  6.127796E-0001  1.262330E+0000
  4.580524E-0001  2.061706E+0000
  2.662808E-0001  6.374305E-0001
 -1.597437E+0000 -1.390028E+0000
 -1.156028E+0000 -7.552661E-0001
 -1.080601E+0000  8.877262E-0002
 -4.012143E-0002 -1.420987E-0002
  1.167785E+0000  3.090024E-0001
  1.169212E+0000  1.107479E+0000
  1.389079E-0001  2.088848E-0001
 -1.474127E+0000 -5.461631E-0001
 -2.461182E+0000 -2.235176E+0000
  3.510363E-0001 -2.029914E+0000
  1.748899E+0000  7.332382E-0001
 -3.684027E-0001  2.022583E+0000
 -1.003551E+0000  1.961156E+0000
  4.082224E-0001 -1.109118E+0000
  2.424090E+0000  7.924441E-0001
  7.106568E-0001  2.308916E-0001
  1.071665E+0000  6.502454E-0001
  2.742636E-0001  3.291811E-0001
  1.106894E+0000  1.042934E+0000
  1.167232E+0000  6.736139E-0001
 -1.443867E+0000  2.231097E+0000
 -1.703631E+0000  1.313034E+0000
 -7.502837E-0002 -1.096623E+0000
  2.952353E+0000 -2.007864E+0000
 -6.991173E-0001 -1.936399E+0000
 -8.368743E-0001 -3.289911E+0000
  1.273495E+0000 -4.070138E-0001
 -1.057331E+0000 -3.242647E-0001
 -3.057883E-0001  1.101012E+0000
  1.611531E+0000  2.597990E+0000
  2.201913E-0001  1.660588E+0000
 -5.497376E-0001  1.429098E+0000
 -1.174173E+0000  2.508727E+0000
 -1.627831E-0001  7.879735E-0001
  1.043103E-0001  1.772831E+0000
  2.139393E+0000 -3.324602E-0001
  2.068231E+0000 -9.092053E-0001
  1.081308E+0000 -1.181848E+0000
 -8.056536E-0002 -2.549597E+0000
 -1.309744E+0000 -4.115173E+0000
 -2.434122E+0000 -2.779352E+0000
  8.643310E-0001 -2.413316E+0000
  1.988788E+0000 -5.965412E-0001
  1.382531E+0000 -1.609012E+0000
 -3.206361E-0001 -1.456521E+0000
 -8.047154E-0001 -5.400163E-0001
  9.393609E-0001 -1.745723E+0000
  2.183454E+0000  2.460214E-0001
 -6.231646E-0001 -1.351591E+0000
 -2.587709E+0000 -5.223412E-0001
 -2.524499E+0000 -1.563769E+0000
  3.428408E+0000 -1.295562E+0000
  7.689408E-0001  3.245429E-0001
 -9.084363E-0001  3.923847E-0001
 -1.708440E+0000 -1.959611E+0000
 -6.576668E-0001 -9.555667E-0001
 -1.017544E+0000 -2.110128E+0000
 -1.508844E+0000 -2.678205E-0001
  6.630641E-0001 -1.056201E+0000
  1.701947E+0000 -8.244444E-0001
  1.644125E+0000  2.365527E-0001
  3.136309E-0001  1.404067E-0001
  4.281417E-0001 -8.897327E-0002
 -5.379036E-0001 -2.148880E-0003
 -4.140624E-0001  2.121410E-0001
 -7.447605E-0001 -6.482231E-0001
 -9.106701E-0003 -2.202199E-0001
  1.792147E-0001  6.477676E-0002
 -9.853516E-0001  6.995305E-0001
 -2.805224E+0000 -8.597688E-0001
 -2.443610E+0000 -1.684801E+0000
 -1.016477E+0000 -9.124377E-0001
  8.413731E-0001  1.936062E+0000
  1.333624E+0000  1.219957E+0000
 -2.108074E+0000  1.479990E+0000
 -3.168473E-0001  1.237214E+0000
  2.447348E+0000  5.748203E-0001
  8.296146E-0001  7.812408E-0001
 -3.053075E-0001 -9.538397E-0001
  3.340206E-0001 -5.103984E-0002
 -9.674665E-0001  6.219252E-0002
 -1.503430E+0000 -2.981021E-0001
  7.355988E-0001 -9.581248E-0001
 -1.236094E-0001  1.537799E+0000
  1.695836E+0000 -5.278603E-0001
  1.347172E-0001  7.741334E-0001
 -1.540085E+0000 -9.723888E-0001
  1.836429E+0000 -1.441842E+0000
  2.591701E+0000  6.326602E-0001
  6.259123E-0001  6.663533E-0002
 -1.349981E+0000 -5.252222E-0001
 -2.472284E-0002  1.477135E+0000
 -6.519798E-0001  1.866192E+0000
  5.759084E-0001 -1.382255E+0000
  2.025400E+0000  1.223875E+0000
 -1.636372E+0000  1.304234E+0000
 -5.831624E-0001 -1.169387E+0000
  2.313694E+0000  1.254976E-0001
  4.683479E-0001  1.356659E+0000
 -1.204283E+0000  3.100110E-0001
 -1.788296E-0001  1.204720E+0000
  1.125604E-0001  1.772921E+0000
 -1.150113E+0000 -3.123291E-0002
 -1.160894E+0000  3.346224E-0001
 -6.684913E-0001 -5.277666E-0001
 -1.003185E-0001 -6.468786E-0001
  5.639392E-0001  3.848650E-0001
  1.917368E+0000 -1.750132E+0000
  1.988795E+0000 -2.029397E+0000
 -3.157391E-0001 -4.028800E-0001
 -1.899215E+0000 -4.584897E-0001
 -1.436380E+0000  3.442718E-0001
  7.991439E-0001  3.756765E-0002
 -3.344301E-0001 -3.193599E-0001
 -1.185343E-0001 -1.094001E+0000
  2.068472E+0000 -9.721664E-0001
 -5.158913E-0001 -1.428085E+0000
  1.769868E-0001 -4.709158E-0002
  2.217861E-0001 -1.738132E-0001
  4.780801E-0002  4.327890E-0001
 -2.130370E+0000 -1.989551E+0000
 -1.114217E+0000 -1.434044E+0000
  2.203095E+0000 -7.021056E-0001
 -5.259587E-0001  1.536402E-0001
 -1.481276E+0000  1.243313E+0000
 -1.135846E+0000 -7.425594E-0001
 -4.197040E-0001  7.165604E-0001
 -1.762629E+0000  2.003516E+0000
 -7.411213E-0001  3.458103E+0000
  2.049896E+0000  1.316560E+0000
  1.810285E+0000  2.160826E+0000
  1.128286E-0001  2.892073E+0000
  2.603758E-0001  2.837777E+0000
 -5.038944E-0002  1.082043E+0000
  9.314792E-0001  3.573006E-0001
 -3.541635E-0001 -8.978293E-0001
  7.402591E-0001 -4.008055E-0001
  9.324480E-0001  1.093977E+0000
 -1.094447E+0000  5.516503E-0001
 -3.242322E-0001 -1.353131E+0000
  1.245291E+0000  1.211390E+0000
  1.303680E-0003  2.083252E+0000
  1.281842E+0000  2.099776E+0000
 -7.185101E-0001  3.882611E-0001
 -9.410004E-0001 -3.864770E-0001
 -1.785055E-0002  4.539637E-0001
 -4.151887E-0001  1.477265E+0000
  3.054289E-0001  4.768050E-0001
  1.588785E+0000  1.290240E+0000
  3.720966E-0003 -5.282853E-0001
  2.317083E+0000  1.935783E-0001
  1.692724E+0000 -2.634993E-0001
 -7.152790E-0001 -9.794351E-0001
 -2.052186E-0001 -2.383439E+0000
 -8.867146E-0002 -4.670973E-0001
  9.622749E-0002  1.009385E-0001
 -1.407566E+0000  5.948058E-0001
  3.677959E-0001  8.262534E-0002
  4.208724E-0001 -4.012221E-0001
  3.613518E-0001 -7.712055E-0001
  6.124782E-0001  5.878377E-0001
  2.991331E-0001 -1.446766E-0003
  5.585462E-0001 -1.350174E+0000
 -1.555602E+0000 -1.654411E+0000
  1.864462E-0001 -1.931196E+0000
  4.788031E-0001 -1.476102E+0000
  1.317539E+0000  1.796025E+0000
 -3.923127E-0001  7.581214E-0001
 -2.836859E-0001  1.043381E+0000
  9.304603E-0001 -4.311353E-0001
  1.391868E+0000 -1.221338E+0000
 -1.254236E+0000 -1.224708E+0000
 -1.552768E+0000 -1.019787E+0000
  1.237331E+0000 -2.364966E+0000
  3.638099E+0000  5.201018E-0001
 -2.077340E-0002  3.786255E-0001
 -9.819582E-0001  1.231633E-0001
  8.541776E-0002  3.619224E-0001
  8.897566E-0001  3.672873E-0001
  7.699360E-0001  4.412458E-0001
  1.782760E+0000  2.370038E+0000
  1.538210E-0001  1.111667E+0000
 -1.256688E+0000  1.656345E+0000
  3.976326E-0001  1.617989E+0000
  1.621356E+0000  2.490878E+0000
  4.707795E-0001  1.687567E+0000
  1.177607E+0000  1.161015E+0000
  4.572717E-0001  2.014155E+0000
 -1.635331E+0000  5.283463E-0001
  5.725943E-0001 -8.579230E-0001
  1.983735E+0000 -1.744388E+0000
  2.450740E+0000  6.550002E-0001
 -7.393205E-0001  2.058176E+0000
 -2.425250E+0000 -5.641011E-0001
 -9.545294E-0001 -8.143522E-0001
  1.190635E+0000 -8.685818E-0002
  3.299173E-0001  1.234355E+0000
 -1.867024E+0000  1.045001E+0000
 -2.426145E+0000  2.594174E-0001
  1.180068E+0000  9.740483E-0001
  2.418934E+0000  8.423003E-0001
 -6.239228E-0001  1.263653E+0000
 -2.448021E+0000  5.413492E-0001
 -3.390209E-0001 -8.782278E-0001
  5.491697E-0001 -7.445233E-0001
  1.156227E+0000 -4.412837E-0001
 -4.467402E-0001  7.666470E-0002
 -3.537752E-0001 -2.911900E-0001
 -9.781690E-0001  1.341338E+0000
 -1.071005E+0000  1.426149E+0000
  5.604648E-0001  8.922895E-0001
  5.928593E-0001  3.361429E-0001
  1.016636E+0000  9.934889E-0001
  3.612291E-0002  6.937779E-0001
  1.033913E+0000 -1.245174E-0001
 -8.200623E-0001  5.834081E-0001
 -5.648077E-0001 -8.140185E-0001
  9.536402E-0001  6.526389E-0002
  1.288432E+0000  1.604222E+0000
 -1.319394E+0000  2.145528E+0000
 -3.245012E+0000 -7.599533E-0001
 -1.873342E+0000 -2.971317E-0001
  2.339789E+0000 -6.908061E-0001
  9.736495E-0001  6.343083E-0001
 -6.372485E-0001  2.025724E+0000
  6.016078E-0001 -4.732629E-0001
 -8.730967E-0003 -1.685326E-0001
 -1.039504E+0000 -1.150241E+0000
 -5.443131E-0001  4.992242E-0001
 -2.034941E+0000  5.598991E-0001
 -1.300429E+0000 -1.464225E+0000
  1.113536E+0000 -7.160023E-0001
 -1.007843E+0000 -2.912475E-0001
 -1.238625E+0000 -2.284086E-0001
 -4.460619E-0001  1.237699E+0000
 -3.770994E-0001  2.086383E+0000
 -1.005451E+0000  5.919717E-0001
 -3.135832E-0001  8.746313E-0001
  4.690096E-0001  2.384755E+0000
  1.257943E+0000  2.527591E+0000
  8.081814E-0001  2.153513E+0000
 -8.350772E-0001  4.649747E-0001
  5.094620E-0001  1.568559E-0001
  1.394613E+0000  2.175805E-0001
 -5.344638E-0001  1.275089E+0000
 -1.644538E+0000 -3.138908E-0001
 -1.414857E+0000 -8.990715E-0001
  5.390203E-0001 -8.665663E-0001
  2.758735E+0000  5.183589E-0001
  1.633908E+0000  5.818899E-0001
  1.305302E+0000  1.517180E+0000
 -1.695326E-0002 -2.234398E-0001
 -2.855212E-0001 -3.274908E-0001
 -8.098936E-0001 -1.553544E+0000
  2.205800E+0000 -9.816559E-0001
 -5.851724E-0001 -2.957367E-0001
 -2.223791E+0000 -1.273169E+0000
 -2.408854E+0000 -2.889963E-0001
 -6.566244E-0001  1.494555E+0000
  4.314000E-0001  1.479109E+0000
  1.545075E+0000 -2.607159E-0001
  1.057988E+0000 -2.961912E+0000
 -9.892822E-0001 -2.631771E+0000
  2.306275E-0001 -1.932836E+0000
  9.869352E-0001  2.695801E-0001
 -1.073548E+0000  1.934437E+0000
 -1.840389E+0000  2.106432E+0000
 -1.030850E+0000  9.530586E-0001
  1.981247E-0002 -7.897959E-0001
  5.402400E-0002 -2.260539E+0000
  2.115358E+0000 -1.115435E+0000
  2.481697E+0000  1.616376E-0002
 -5.240534E-0001  2.001931E+0000
 -1.211925E+0000  2.773457E+0000
 -1.462391E+0000  1.291955E+0000
  2.466171E+0000  1.037024E+0000
  3.491297E+0000  8.909384E-0001
  5.505431E-0001  1.790601E+0000
  1.506832E+0000 -1.060692E+0000
 -7.332594E-0001 -2.783325E+0000
 -4.392788E-0001 -2.522226E+0000
  8.547227E-0001 -1.201866E+0000
  4.486680E-0001 -1.239458E+0000
  5.713144E-0001 -1.439096E+0000
 -5.600739E-0002 -1.803260E+0000
 -7.191786E-0001 -1.340100E+0000
 -1.161833E+0000 -1.448129E+0000
 -6.604856E-0001  1.031939E+0000
  6.201085E-0001  2.163253E+0000
  1.220718E+0000  7.175565E-0001
 -6.522316E-0001  1.057332E+0000
 -2.549776E+0000 -1.479569E+0000
 -1.944490E+0000 -1.222900E+0000
  1.814497E+0000 -1.046882E+0000
  2.476619E-0001  2.205773E+0000
  2.181951E-0003  1.784584E+0000
  1.307195E-0001  1.028240E+0000
  1.467466E+0000  8.498683E-0001
  1.330633E+0000  1.962166E+0000
 -7.050379E-0001  2.670556E+0000
 -8.590665E-0001  9.093920E-0001
  6.949355E-0001 -1.555019E+0000
  3.331073E+0000 -5.730162E-0002
  4.982714E-0003  3.251989E-0002
 -2.788456E+0000 -9.189177E-0001
 -1.268387E+0000 -2.287035E+0000
 -3.486701E-0001 -2.180068E+0000
  1.034053E+0000 -2.554526E+0000
 -8.795439E-0001 -3.626472E-0001
 -8.436207E-0001 -1.103361E+0000
 -5.235451E-0001 -1.025545E+0000
 -2.309257E-0001 -2.156750E+0000
 -5.525429E-0001 -1.022121E+0000
 -1.170618E+0000 -1.394370E+0000
  1.160305E-0002 -3.249192E-0001
  5.277007E-0001 -3.147154E-0001
  2.075469E-0001 -2.271387E+0000
 -4.667774E-0001 -1.456217E+0000
 -2.476709E-0001 -1.994486E+0000
  1.523987E+0000 -5.939820E-0001
  8.423738E-0001  1.240353E+0000
 -2.042975E-0001  3.622524E-0001
 -1.399507E+0000  5.158757E-0001
  1.074444E+0000  9.354982E-0001
  1.321913E-0001  2.800987E+0000
  1.441976E-0001  1.026316E+0000
  2.005006E+0000 -2.768944E-0001
  1.323030E+0000  4.746113E-0002
  1.074954E+0000 -9.346166E-0001
 -3.924696E-0001 -3.111705E+0000
  6.986344E-0001 -3.647879E+0000
  1.817506E+0000 -1.864386E+0000
  1.292278E-0002 -1.895090E+0000
  3.287295E-0001  1.735289E-0001
  9.725708E-0001  1.103823E+0000
 -3.176987E-0001 -4.572709E-0001
  3.611379E-0001  3.867283E-0001
  7.992815E-0001  1.818622E+0000
 -8.655435E-0001 -4.126180E-0002
 -1.330558E-0001  1.570221E+0000
 -9.863563E-0001  4.929706E-0001
 -6.004435E-0001 -1.528582E+0000
  1.313575E+0000  1.050448E+0000
  9.303014E-0001 -2.156391E-0001
 -7.894585E-0001  8.675622E-0001
 -3.090955E-0001 -2.125457E+0000
  7.803817E-0001 -1.908140E+0000
  2.737612E-0001 -1.897522E-0002
  6.804504E-0001 -2.360750E+0000
  1.224094E+0000 -2.694150E+0000
  6.575767E-0001 -1.099231E+0000
 -1.540383E+0000 -5.831805E-0001
 -3.361429E+0000 -4.006419E-0001
 -1.283055E+0000 -4.289945E-0001
 -7.990334E-0001  1.610508E-0001
  1.626309E+0000  1.014279E-0001
  2.204055E-0001  7.346459E-0001
 -1.141851E+0000  2.125111E-0001
  1.405609E+0000 -7.799434E-0001
  1.361374E+0000 -7.565009E-0001
  2.924635E-0001 -1.034471E+0000
 -2.216528E+0000  6.368755E-0001
 -2.224524E+0000  2.297016E-0001
  1.016236E+0000 -3.836671E-0001
  2.467368E+0000 -1.319339E+0000
  2.210965E+0000 -1.367522E+0000
 -2.531332E+0000  3.675103E-0001
 -2.623253E+0000  6.092117E-0002
 -5.796852E-0001 -1.265373E+0000
  1.811725E+0000  1.314787E-0001
  1.384979E+0000  1.556490E+0000
 -3.712247E-0001  2.561528E+0000
 -2.268285E+0000  3.518476E+0000
  4.039491E-0001  7.904945E-0001
  2.296973E+0000 -1.380427E+0000
  1.651458E+0000  2.922877E-0002
 -3.424838E-0002  2.101254E+0000
 -1.973353E+0000  1.401370E+0000
 -6.771464E-0001 -5.582783E-0001
  1.715915E+0000  6.583003E-0002
  8.525312E-0001 -2.719898E-0001
  3.135217E-0001 -1.383578E+0000
 -6.688467E-0001  2.619125E-0002
  9.102117E-0001  1.034785E+0000
  1.025897E+0000  1.487312E+0000
 -4.669785E-0001  2.930957E+0000
 -2.251858E+0000  1.467202E+0000
  1.668776E+0000  1.181427E+0000
  4.742855E-0001 -3.257861E-0002
 -1.499395E+0000 -5.372004E-0001
  6.978810E-0001 -9.936647E-0001
 -1.866584E+0000 -1.067326E+0000
  2.424478E-0001 -1.589093E+0000
 -1.707147E+0000 -3.668591E-0001
 -1.575211E+0000 -1.514784E+0000
  6.310634E-0001 -6.923802E-0001
  1.314053E+0000 -1.250604E+0000
 -2.336725E-0001 -2.330262E+0000
  6.666230E-0001 -1.133859E-0001
 -1.284042E+0000 -4.799689E-0001
  1.495151E-0001 -9.511151E-0001
 -9.143324E-0001 -1.272992E+0000
 -1.941066E+0000 -8.677222E-0001
 -6.250841E-0001 -1.913578E+0000
  1.200089E+0000 -3.189199E-0001
 -2.178239E+0000  9.216433E-0001
 -1.413698E+0000 -3.186851E-0001
  3.543206E-0002 -2.974103E+0000
  1.906313E+0000 -1.323872E+0000
  1.891051E+0000  1.465272E-0001
 -1.070476E+0000  2.353727E+0000
 -2.999053E+0000 -1.306162E-0001
 -4.040286E-0001  9.394504E-0001
  2.938759E+0000  3.182160E+0000
  7.387752E-0001  3.161899E+0000
  2.996381E-0001  3.080667E+0000
  5.287182E-0001  5.229488E-0001
  1.933113E-0001  2.560982E+0000
  1.038449E+0000  9.034235E-0001
 -5.783540E-0001 -1.145482E+0000
 -1.208191E-0001 -6.945374E-0001
  4.276508E-0002 -1.838320E+0000
 -8.486405E-0001  1.034053E+0000
 -2.330771E+0000 -1.788481E+0000
  1.270558E+0000 -2.019733E+0000
  1.934800E+0000  7.352446E-0002
 -1.236983E+0000  1.075652E+0000
 -1.654469E+0000  4.340337E-0001
  8.811378E-0001 -2.100667E+0000
  7.511568E-0001 -1.112518E-0001
  5.043575E-0001  2.839692E-0001
 -1.265686E+0000 -3.804494E-0001
 -9.283599E-0001 -9.978337E-0001
 -3.564330E-0001 -7.559196E-0001
  1.663609E+0000  1.322911E-0002
  6.641717E-0001 -1.079283E+0000
  4.734980E-0001 -2.422515E+0000
 -1.192013E+0000 -1.454939E+0000
 -9.720649E-0002 -2.328929E+0000
 -5.306085E-0001 -9.266338E-0002
 -1.010556E+0000  7.655397E-0001
 -9.627549E-0001  4.953427E-0001
 -3.520710E-0001  5.247735E-0001
  3.365904E-0001  9.599329E-0001
 -3.699451E-0002  1.720572E+0000
  6.245545E-0002 -9.519976E-0002
  7.746191E-0001  9.939730E-0001
  9.516325E-0001 -3.741095E-0001
  1.041531E+0000 -2.098804E+0000
 -5.651249E-0001 -2.843280E+0000
 -6.306903E-0001 -4.392988E-0001
 -6.797068E-0001 -2.775517E-0001
 -7.830402E-0001 -1.578984E+0000
  7.590028E-0003 -3.004458E+0000
  1.177742E+0000 -7.988680E-0001
 -7.290953E-0001 -7.677925E-0002
 -1.473355E+0000  1.108255E-0001
 -2.643760E+0000  1.316922E+0000
  6.413849E-0001  1.466346E+0000
  8.982169E-0001  3.219299E+0000
  3.831584E-0002  1.915396E+0000
  1.102760E+0000  3.668294E-0002
  1.367965E+0000  7.194485E-0002
  1.079384E+0000 -1.223431E+0000
 -2.938193E-0001 -1.203037E+0000
  9.089896E-0001 -2.022388E-0001
  7.535981E-0001 -1.082785E+0000
  9.943543E-0001 -1.377750E+0000
 -4.841124E-0002 -1.112279E+0000
 -8.065241E-0001 -1.860274E+0000
  1.201712E+0000 -5.965028E-0001
 -1.348310E+0000  4.241822E-0001
 -4.016205E-0001 -1.753000E+0000
  2.721551E-0001 -1.335062E+0000
  3.147978E+0000  8.620876E-0002
 -5.711731E-0002  2.268061E+0000
 -1.204039E-0001  2.945501E-0001
 -1.841893E+0000  3.054203E-0001
  1.852250E+0000 -2.486291E-0001
  9.838721E-0001  3.279302E-0001
  1.491659E+0000  4.985676E-0001
 -2.409986E+0000  3.661562E-0001
 -8.014423E-0001 -1.068792E+0000
 -3.985919E-0001  8.100441E-0001
 -3.709767E+0000  4.425477E-0001
 -1.352334E+0000 -9.172885E-0001
  1.652884E+0000 -1.197738E+0000
  1.408542E+0000 -2.441131E-0001
  7.034033E-0001  3.252536E-0002
  1.411571E+0000  1.754057E+0000
 -3.113530E-0001  3.220053E+0000
 -2.188883E+0000  2.455685E+0000
 -1.556483E+0000  8.445777E-0001
  1.230585E+0000  6.503530E-0001
  1.693845E+0000  1.172630E+0000
  1.018146E+0000  2.241706E+0000
 -1.072593E+0000 -7.114885E-0002
  1.926729E-0001 -2.086123E+0000
  1.139766E+0000 -6.057266E-0001
 -3.593827E-0001  3.016752E-0002
 -2.836839E+0000 -2.233087E-0001
 -2.315402E+0000 -1.421021E+0000
  2.899361E-0001  7.185691E-0001
  3.726904E-0001  1.284649E+0000
  2.798921E-0001  7.745489E-0001
  7.205356E-0001  5.829414E-0002
  8.325822E-0001  1.274787E+0000
 -3.245958E-0001  9.974797E-0001
 -9.102557E-0001  5.955393E-0001
  3.592900E-0001  7.730640E-0001
  8.934217E-0001 -4.737393E-0001
  1.439382E+0000 -9.649858E-0001
  1.954265E+0000 -4.986853E-0001
  1.209436E-0001  2.060713E+0000
 -1.430897E+0000 -4.608964E-0001
 -2.156537E+0000  4.164695E-0001
 -1.881035E+0000  3.743094E-0001
 -7.688921E-0001 -3.338627E+0000
  1.372554E-0001 -2.834118E+0000
 -3.512440E-0001 -7.437600E-0001
 -1.229303E+0000 -8.948470E-0002
 -1.188448E+0000 -1.969410E+0000
  1.693462E-0001 -2.163521E+0000
 -6.266501E-0001  1.496639E+0000
  1.257886E-0001 -2.416978E-0001
 -1.094186E-0001 -2.767567E-0001
 -8.413424E-0001  1.149599E+0000
 -1.002718E+0000  4.223449E-0002
  9.904398E-0002  2.411410E+0000
  9.060297E-0001  2.678259E+0000
  3.362325E-0001  1.793579E+0000
  5.041423E-0001 -1.065607E+0000
  2.080136E+0000 -1.547066E+0000
  2.393528E+0000  5.155795E-0003
 -1.017496E+0000  8.538754E-0001
 -1.265418E+0000  3.016147E-0001
  7.979907E-0001  2.698230E+0000
 -7.272672E-0002  1.622061E+0000
  1.760573E+0000  2.100849E+0000
 -1.005394E+0000  4.162723E-0001
  9.065904E-0002  7.512103E-0001
 -3.782982E-0001  1.344803E+0000
  5.871555E-0001 -4.972238E-0001
 -2.715295E+0000 -1.812673E+0000
 -2.030098E+0000 -1.138129E+0000
  2.345466E-0001 -5.103981E-0001
 -1.525832E+0000  1.148790E-0001
  2.523549E-0001  1.229723E+0000
  8.578966E-0001  3.181426E-0001
 -3.227066E-0001 -2.241868E-0001
 -9.977167E-0001 -1.292569E+0000
 -1.020495E+0000 -1.952305E+0000
  2.006637E+0000  1.971941E+0000
  9.179699E-0001  2.613073E+0000
 -6.257883E-0001  1.939667E+0000
 -5.490639E-0001 -3.934495E-0001
 -6.345407E-0001 -2.000047E+0000
  9.169205E-0001 -5.530130E-0001
 -1.844294E-0001  1.744786E+0000
 -7.478104E-0001  2.550113E-0001
  9.551431E-0001 -5.899407E-0001
 -5.365592E-0001 -7.958209E-0002
 -1.255986E-0001 -1.064250E+0000
 -1.683282E-0001  2.486690E-0001
  3.455690E-0002 -1.926181E-0001
  2.863536E-0001 -3.130692E-0001
 -2.465431E+0000 -1.562548E+0000
 -1.034382E+0000 -1.959618E+0000
 -1.026961E+0000  8.955898E-0001
  8.527755E-0001  1.768974E+0000
  6.208673E-0001 -1.200479E+0000
 -1.361743E+0000 -3.109749E+0000
  3.544551E-0002 -2.132745E+0000
  1.781005E+0000 -2.468348E-0001
  1.945610E-0002 -1.333331E+0000
  1.734930E-0001 -7.039873E-0001
 -1.991354E-0001 -9.292010E-0001
 -3.820587E-0001 -1.518619E+0000
 -1.102894E-0001 -2.017777E+0000
  1.324986E+0000 -1.707414E+0000
 -1.471988E+0000 -2.116690E+0000
 -2.177232E-0001 -3.422539E+0000
  1.017935E+0000 -1.425368E+0000
 -8.240670E-0001  4.820682E-0001
 -7.487554E-0001 -7.625844E-0001
 -1.795253E+0000 -2.682495E+0000
 -4.445064E-0001 -2.087899E+0000
 -1.291984E+0000  1.719632E-0003
 -1.265509E-0002  1.531055E+0000
 -1.761914E+0000  7.398379E-0001
  4.668233E-0002  6.216315E-0002
  2.048511E+0000 -1.410675E+0000
  6.951232E-0001  7.985395E-0001
  7.241174E-0001  5.648098E-0001
  6.392281E-0001 -2.242711E+0000
  2.923006E+0000 -2.376572E+0000
  6.626091E-0001 -3.220701E+0000
 -1.653647E+0000 -3.825089E-0001
 -3.962310E-0001 -1.691046E+0000
  6.134505E-0001 -1.101379E-0001
  1.101976E+0000  1.059183E+0000
  3.058682E-0001  1.433626E+0000
 -2.152339E+0000  1.083302E+0000
 -1.683270E+0000  1.160386E+0000
 -1.177722E+0000 -5.913731E-0001
  1.025125E+0000  5.886623E-0003
  2.327967E+0000  1.187704E+0000
  3.868641E-0001  1.479968E+0000
  2.448648E-0001 -7.974229E-0001
 -5.610977E-0002 -5.190967E-0001
 -8.021697E-0001 -1.678161E+0000
  7.723799E-0001 -8.010717E-0001
  2.091756E+0000  3.882732E-0001
  3.514082E+0000  2.032177E+0000
 -3.853271E-0001  1.242415E+0000
 -7.034242E-0002  6.161834E-0001
  3.355775E-0001 -4.993197E-0002
 -1.857554E+0000 -1.455309E+0000
 -1.966551E-0001 -9.039254E-0001
  1.086510E+0000 -7.648206E-0001
 -4.908706E-0001 -2.761317E-0001
  5.070241E-0002 -1.165843E+0000
  1.177795E+0000 -4.817147E-0001
 -2.870309E-0001  1.733173E-0001
 -1.275188E-0001  4.686295E-0001
 -9.152908E-0001  7.506532E-0001
 -2.096595E+0000  1.250787E+0000
 -8.053527E-0002 -4.442138E-0002
 -7.857324E-0001  1.139244E+0000
 -7.225816E-0001  1.111433E+0000
 -2.097927E+0000  4.391978E-0001
  1.027816E+0000  1.652483E+0000
  7.084267E-0001  1.821807E-0002
  2.689391E-0001  1.029849E+0000
 -2.898140E+0000  1.508324E+0000
 -3.135821E+0000  4.290326E-0001
 -2.261632E-0001  7.980520E-0001
 -1.939369E-0002  9.684070E-0002
  4.452639E-0001 -8.161162E-0002
 -8.495401E-0001  3.422288E-0001
 -5.750914E-0001 -1.350866E+0000
  1.821432E+0000 -2.607904E-0001
  1.128272E+0000 -5.614470E-0002
 -1.703282E+0000 -4.493329E-0001
 -2.689483E+0000 -2.106669E+0000
 -2.431309E+0000 -6.441298E-0001
  1.890471E+0000 -8.687133E-0001
  2.355793E+0000 -6.240575E-0001
 -8.367054E-0001 -1.304508E+0000
 -2.897294E+0000 -1.922159E+0000
 -2.466328E+0000 -2.206206E+0000
 -6.286895E-0001 -3.481188E-0001
 -1.563701E+0000 -1.380021E+0000
 -2.968480E-0001  1.011606E+0000
 -2.664533E-0001  2.168100E-0001
  6.893415E-0001 -5.930519E-0001
  1.839757E+0000 -1.258558E+0000
  7.663834E-0002  6.183783E-0001
  8.956787E-0001 -1.265014E+0000
  1.234264E-0001 -1.788406E+0000
  6.975035E-0001 -1.480164E+0000
 -5.828304E-0001  2.652885E-0002
 -1.676087E+0000 -8.439646E-0001
 -9.537415E-0001 -8.191721E-0001
 -6.177999E-0001 -1.108683E-0001
 -7.900031E-0001 -4.418444E-0001
  1.477952E+0000 -1.267231E+0000
  2.580869E-0001 -5.252065E-0001
 -5.643265E-0001  3.983819E-0002
 -3.235108E+0000 -6.981777E-0001
 -2.687685E+0000 -2.887226E+0000
  2.140864E+0000 -4.000666E+0000
  1.453714E+0000 -3.893688E+0000
  1.763805E-0002 -1.348210E-0001
 -2.011122E+0000  5.525086E-0001
  8.154643E-0001  9.022134E-0003
  3.009658E+0000 -2.926202E-0001
  1.382192E+0000 -1.130757E+0000
 -5.293383E-0001  2.821642E-0001
 -1.257525E+0000  6.320081E-0001
 -1.019691E+0000  7.210668E-0001
 -7.747336E-0001  9.398867E-0001
  1.204819E+0000  5.061276E-0001
  1.980411E+0000 -4.819546E-0001
  1.138983E+0000 -1.596517E+0000
 -6.461973E-0001 -8.166482E-0001
 -1.033261E+0000 -2.138796E-0001
  7.467989E-0001  3.781969E-0001
  2.051021E-0001  1.111546E+0000
  7.124356E-0001  5.141798E-0001
  1.127467E+0000  5.390298E-0001
 -3.494913E+0000 -4.552675E-0001
 -3.698101E+0000 -5.765592E-0001
  6.110084E-0001 -9.028003E-0001
  1.263830E+0000  2.911130E-0001
  6.937162E-0001 -1.347770E+0000
  3.453606E-0001  3.134450E-0001
 -8.487666E-0001  1.402628E+0000
 -1.381463E+0000  1.419823E+0000
 -2.725826E+0000 -1.233601E+0000
  3.571526E+0000 -7.828401E-0001
  2.673861E+0000  9.526557E-0001
 -1.387079E+0000  1.736419E+0000
 -1.394994E+0000 -1.839210E+0000
  9.795280E-0001 -1.860326E+0000
  1.623165E+0000  5.394179E-0001
 -9.033331E-0002  1.210726E+0000
 -1.276678E+0000  1.150617E-0001
 -8.292223E-0001  2.134756E-0001
  1.300028E+0000  5.663584E-0001
  6.828693E-0001 -8.268341E-0001
  1.547919E+0000 -1.839008E+0000
  1.007868E+0000 -1.837978E+0000
 -1.807590E+0000 -5.338134E-0002
 -1.602445E+0000 -2.877936E+0000
  1.059168E+0000 -1.878990E+0000
  5.672127E-0001 -1.418375E+0000
 -3.638603E+0000 -2.382939E+0000
 -3.167539E+0000 -1.135048E-0001
 -1.012022E+0000  1.132623E+0000
 -3.849151E-0001  1.974795E+0000
 -2.363697E-0001  2.230789E+0000
 -1.748919E+0000  3.757408E+0000
  2.428223E-0001  4.351154E-0001
  3.291231E-0001  5.837137E-0001
  1.292341E+0000  1.559995E+0000
  1.443576E+0000  3.122927E+0000
 -1.466475E+0000  4.837909E-0002
 -2.752010E+0000 -8.365547E-0002
  1.207436E-0001 -6.679641E-0001
  1.180270E+0000  1.931051E+0000
 -1.300326E+0000  1.357146E+0000
 -1.608908E+0000  3.778824E-0001
 -2.087880E+0000 -2.187174E+0000
  9.810593E-0001 -2.567569E+0000
  2.073182E+0000  1.039416E+0000
 -1.669899E+0000  1.460748E-0001
 -1.504196E+0000 -2.656211E-0001
 -2.757770E+0000 -7.384184E-0001
  1.039477E+0000  7.585784E-0001
  1.707522E+0000 -7.222731E-0001
  2.182765E+0000  8.666408E-0001
  1.318235E+0000  1.674756E+0000
  8.629192E-0001  1.407023E+0000
 -6.610724E-0003 -1.597329E-0001
  2.073754E+0000  1.159854E+0000
  1.869872E+0000  1.800833E+0000
 -4.858768E-0001 -7.305424E-0001
 -2.291960E-0001 -7.410480E-0001
  6.324751E-0001 -6.235246E-0001
 -2.922716E-0001 -1.913708E+0000
 -7.376612E-0001 -3.235613E-0003
  6.696413E-0001 -9.780142E-0001
  9.455584E-0002 -4.992170E-0001
 -7.856973E-0001  2.115261E+0000
 -1.425063E+0000  1.712514E-0001
 -4.756362E-0001  1.194638E+0000
 -6.760862E-0001  1.006379E+0000
  9.021553E-0001  1.240251E+0000
 -1.249999E+0000  1.389144E+0000
 -3.740355E-0001 -2.971772E-0001
  9.286529E-0001 -6.678190E-0001
  1.789126E+0000  5.110939E-0001
  1.028532E+0000 -5.334463E-0001
 -4.361208E-0001 -3.398044E+0000
  1.433651E+0000 -2.050114E+0000
 -8.337808E-0001  1.721887E+0000
 -9.307484E-0002  1.000972E-0002
  1.359971E+0000  2.725715E-0001
  1.532033E+0000 -1.138982E+0000
  1.025876E+0000  4.289936E-0001
 -7.001661E-0002 -8.691920E-0001
  7.249136E-0002 -2.274943E+0000
 -5.249857E-0001 -1.713859E+0000
  2.115637E+0000 -6.802119E-0001
  5.476686E-0001 -1.809294E+0000
  1.772466E+0000  6.298929E-0001
  3.060835E-0001  4.157431E-0001
  2.342997E-0001  8.473591E-0001
 -2.119385E+0000 -5.184228E-0001
 -1.191158E+0000 -3.077082E-0001
 -9.831563E-0001  1.241524E+0000
  3.142433E-0001  3.265199E+0000
  2.016456E+0000  1.354541E+0000
 -3.378339E-0001  2.450580E+0000
 -1.285387E+0000  1.107441E+0000
 -2.702985E-0001  1.054991E+0000
  3.980112E-0001  6.045905E-0001
  7.819684E-0001 -2.784566E-0002
 -3.913750E-0001 -1.671899E+0000
  2.262706E-0001 -2.345283E+0000
  1.478654E+0000 -7.123587E-0001
 -1.862818E+0000 -1.817408E+0000
 -2.674794E+0000 -2.641866E+0000
 -5.758072E-0002 -2.444638E+0000
  1.715079E+0000 -2.063365E-0001
  1.291921E+0000  1.495307E+0000
 -4.940686E-0001  1.354090E+0000
  7.630244E-0001  1.498209E+0000
  1.176239E+0000  6.740559E-0001
  6.216331E-0001  5.466291E-0001
 -5.567121E-0001 -9.519766E-0001
  2.174966E+0000 -1.331560E-0001
 -5.470324E-0001 -1.303778E+0000
  4.972287E-0001 -1.424673E+0000
 -6.048754E-0001  2.060625E-0002
 -1.409762E+0000  1.168862E+0000
 -1.967809E+0000 -9.862368E-0001
 -1.578275E-0001 -1.813524E-0001
  1.731298E-0001 -1.079782E-0001
 -1.380864E+0000  2.410869E+0000
 -6.872053E-0001  6.225797E-0001
  6.949345E-0001 -1.602297E+0000
  5.277630E-0001 -4.251798E-0001
 -2.027989E+0000 -6.177882E-0001
 -2.987227E-0001 -4.038398E-0001
 -6.137309E-0001  1.150857E+0000
 -1.744616E-0001  8.063922E-0001
  3.469466E-0001 -2.107022E-0001
  4.438534E-0001  6.234941E-0001
  1.323090E+0000 -1.214867E+0000
  2.050713E+0000  1.063156E+0000
 -1.617273E+0000  1.696497E+0000
 -3.087217E+0000 -1.939536E-0001
 -1.595816E+0000  3.947922E-0001
  2.063432E+0000  1.644988E+0000
 -6.387967E-0001 -1.278374E-0001
 -1.576793E+0000 -6.765275E-0001
  2.156496E-0001 -1.519529E+0000
  2.750724E+0000 -8.191314E-0001
 -8.989865E-0002 -5.134955E-0002
  1.146910E+0000 -1.850042E-0001
  8.285387E-0001  6.270481E-0001
  1.450788E+0000  1.535272E+0000
  4.123525E-0001  1.592884E+0000
 -1.232786E-0001  2.263584E-0001
 -1.106704E+0000  1.591196E+0000
 -4.670820E-0001  7.250915E-0001
 -2.219374E+0000 -7.453498E-0001
  3.189091E-0001  1.310431E+0000
  1.912400E+0000  1.242708E+0000
 -5.901705E-0002  2.985070E+0000
 -1.135259E+0000  1.370470E+0000
  8.351692E-0001  1.746146E+0000
 -1.989021E-0001 -2.130052E-0001
 -9.628816E-0002 -1.656586E+0000
 -7.944117E-0001 -1.712062E+0000
 -1.158272E-0001 -1.854717E+0000
  4.982613E-0001 -1.783967E+0000
 -1.606420E+0000 -2.277938E+0000
 -1.038358E+0000 -2.348033E+0000
  1.723047E+0000 -4.721365E-0001
 -1.815007E-0002  9.052777E-0001
 -9.544310E-0001 -1.172657E-0001
 -3.180928E+0000 -4.433100E-0001
 -1.111916E+0000 -2.495282E+0000
  6.187666E-0001 -1.560055E+0000
 -7.328170E-0002 -1.688166E+0000
 -2.199896E+0000 -5.872008E-0001
 -1.734225E-0002  1.173974E+0000
  2.205635E+0000 -2.255967E-0001
  2.807227E+0000  9.379417E-0001
  3.621845E-0001  9.983784E-0001
  1.129956E-0001 -1.392783E+0000
  1.067748E+0000 -1.852809E-0001
  2.712680E-0001  1.760243E+0000
 -2.576917E-0001  1.044357E+0000
  1.537237E+0000  1.481847E-0001
  2.266707E+0000 -4.552692E-0003
 -2.149538E-0002 -1.658456E-0001
 -2.774647E+0000 -3.190009E-0001
 -3.769809E+0000  3.814113E-0001
 -2.131663E+0000  2.876379E+0000
  6.454826E-0002  1.929645E+0000
  9.144269E-0001  1.576926E+0000
  1.224343E+0000  1.124316E+0000
  2.337465E-0001 -1.148240E-0001
 -1.343554E+0000  1.386086E-0001
 -3.620346E-0001 -1.487854E+0000
 -1.318317E+0000 -6.811937E-0001
 -3.348965E-0001 -1.133752E+0000
  1.599354E-0001 -1.411931E+0000
  1.571828E+0000  3.891992E-0001
 -2.371895E+0000  7.465268E-0001
 -7.386880E-0001  1.358798E+0000
  1.779414E+0000 -4.665222E-0001
  5.855012E-0001  1.899419E-0001
 -3.288967E+0000  1.540768E-0002
 -1.228789E+0000  7.351204E-0001
 -2.486419E-0001  1.065717E+0000
  4.659632E-0001 -7.298133E-0001
  8.436293E-0001 -1.638576E+0000
  1.136384E+0000 -2.097521E+0000
  1.103706E+0000 -8.218546E-0001
  2.340088E-0001 -6.023650E-0001
 -1.184692E+0000 -1.683083E-0001
 -3.421350E-0001  5.360474E-0001
  1.782414E+0000  1.048969E+0000
 -3.992299E-0001  3.911454E-0001
 -7.371055E-0001  2.242169E-0001
 -5.532602E-0001  5.931320E-0001
 -1.868938E+0000  2.433725E-0001
 -1.620351E+0000 -7.725310E-0001
  9.370495E-0001  2.776238E-0001
  1.956872E+0000  1.498548E+0000
  4.231028E-0002  1.620535E+0000
 -2.447247E+0000 -4.678015E-0001
  3.420055E-0001 -1.337999E-0001
  9.013801E-0001  1.652139E+0000
 -1.801735E+0000  1.003290E+0000
 -2.063502E+0000 -1.598902E+0000
 -1.150761E+0000 -1.876886E+0000
  1.002348E-0001 -3.131093E+0000
  1.290298E+0000 -2.604496E+0000
  9.812341E-0001 -2.470855E+0000
  1.935778E-0001 -8.668393E-0001
 -3.865924E-0001 -2.526305E-0001
  1.590410E-0001  4.129273E-0001
 -1.146298E+0000  7.413873E-0001
  1.163822E-0001 -1.796830E+0000
 -5.389398E-0001 -1.794461E+0000
  9.702822E-0001  6.039138E-0001
 -1.046746E+0000  6.472565E-0002
 -1.419274E-0001  2.509116E-0001
  5.496401E-0001 -1.882251E+0000
  2.184788E+0000 -2.392657E+0000
  9.780412E-0001 -1.312063E+0000
 -3.265631E+0000  1.085500E+0000
 -2.301774E+0000 -1.353733E+0000
  1.519552E+0000 -2.815760E-0001
  4.164166E+0000 -6.711266E-0001
 -2.674575E-0001  1.811136E+0000
 -3.888510E+0000 -4.664301E-0001
 -4.122534E-0001 -1.381920E-0002
  1.098838E+0000  1.724015E+0000
  1.093777E+0000  3.815483E+0000
 -3.564463E-0001  1.815125E+0000
 -3.618207E-0001  1.205288E+0000
  2.705406E-0001  3.740165E-0001
 -1.764048E+0000  7.209003E-0001
 -1.008356E+0000 -9.021936E-0001
  3.929173E-0001 -9.759070E-0002
 -9.389436E-0001  1.291846E+0000
 -2.484491E+0000  1.059904E-0001
 -1.040769E+0000  5.402060E-0001
  2.033885E-0002  2.705401E+0000
  1.929608E+0000  1.022491E+0000
 -9.238909E-0001  2.993139E+0000
 -1.194866E-0001  1.149205E+0000
  1.300487E+0000 -5.485966E-0001
  5.523235E-0001 -7.709662E-0001
  6.912743E-0001  5.052311E-0002
 -1.836202E-0001  1.424733E+0000
 -2.457454E+0000  5.086683E-0001
 -1.287516E+0000  8.481267E-0001
  7.774021E-0001 -5.320360E-0001
  6.523434E-0001 -8.212561E-0001
  1.258213E+0000  6.714195E-0001
  1.472843E-0002  8.160419E-0001
 -1.771885E+0000  1.090328E+0000
  8.672318E-0001  1.306159E-0001
 -7.952537E-0001 -1.007912E+0000
  1.547222E+0000 -1.268933E+0000
  4.368548E-0001  6.717654E-0001
  1.124552E+0000  8.895929E-0001
  5.960987E-0001  1.668035E+0000
  1.622041E+0000  1.708983E+0000
  7.014535E-0001  2.784560E+0000
 -1.482088E+0000  1.796761E+0000
 -4.178836E-0001  1.132080E+0000
  1.794353E+0000  8.988407E-0001
  2.525547E-0001  1.007573E+0000
 -3.021622E-0001  1.571308E-0001
 -2.886514E-0002 -7.944550E-0001
  1.870071E+0000  1.230716E+0000
 -6.031522E-0001  1.515082E+0000
  1.168955E+0000 -3.985993E-0002
  7.279225E-0002  4.439829E-0001
 -1.638140E+0000  2.046211E+0000
  6.839585E-0001  7.852074E-0001
  9.365066E-0001 -2.900992E-0001
  2.889496E-0001 -3.579064E-0001
 -2.935667E-0001 -6.548789E-0001
 -1.254135E+0000  1.982623E+0000
 -8.270924E-0001  1.862728E+0000
  1.191694E+0000 -5.195618E-0001
 -1.794067E+0000  1.296997E+0000
  7.128570E-0001  2.668718E+0000
  9.491113E-0001  3.508748E+0000
 -1.850493E+0000  1.175156E+0000
 -8.147834E-0002 -4.715754E-0001
  3.921507E-0001  3.961232E-0001
 -3.172940E-0001  1.172401E+0000
  2.785697E-0001  8.595275E-0001
 -7.259400E-0001  2.388097E+0000
 -2.848728E+0000  5.317024E-0001
 -2.102297E+0000 -2.896176E+0000
  2.784334E+0000 -3.226543E+0000
 -2.176092E-0001 -7.004396E-0001
 -1.174100E+0000 -2.266163E+0000
 -1.707296E+0000 -1.160940E+0000
 -5.385795E-0001  5.063167E-0001
  2.457755E+0000  1.445547E+0000
  1.494398E+0000  2.826176E-0001
  5.639551E-0001  1.563736E+0000
 -1.646770E+0000  3.489097E+0000
 -1.880597E+0000  1.775288E+0000
 -5.808911E-0001  1.710642E+0000
  1.224774E+0000 -8.192828E-0001
  1.516361E+0000 -5.481147E-0001
 -1.337402E+0000  7.300966E-0001
 -1.145431E+0000 -1.819319E+0000
  6.791405E-0001 -1.806001E-0001
  1.055865E+0000  1.503542E+0000
 -2.038956E+0000  7.921629E-0001
 -2.774052E+0000 -2.113802E+0000
  7.384476E-0001 -3.306632E+0000
  1.704661E+0000 -1.640066E+0000
 -1.230616E+0000 -1.026492E+0000
 -2.601458E+0000 -2.946415E-0001
  2.582737E-0001 -1.285617E-0002
  9.709734E-0001  1.596660E+0000
 -1.590630E+0000  1.588864E+0000
 -1.164026E+0000  2.916722E-0001
  7.727322E-0001  1.680941E-0001
  2.939222E+0000  1.663097E-0001
  1.584248E+0000  1.084368E+0000
 -1.245340E+0000  6.244537E-0001
 -1.845139E+0000 -2.798208E-0002
 -1.519040E-0001 -1.806161E+0000
  7.526681E-0001 -1.431536E+0000
 -3.214459E-0001  1.095595E+0000
  3.401978E-0001  2.886579E-0001
  7.999418E-0001  4.219319E-0001
 -7.851107E-0001  2.599315E-0001
 -1.017829E+0000 -2.329106E-0003
  2.109763E+0000 -4.846779E-0001
  1.179356E+0000  5.718678E-0001
 -1.025981E+0000  1.136398E+0000
 -1.296353E+0000 -5.461785E-0001
  1.438947E+0000  2.029435E-0001
 -2.106128E+0000  3.588732E-0001
 -1.272158E+0000 -4.006182E-0002
  1.033190E+0000  8.823525E-0001
 -8.864771E-0002  1.189109E+0000
 -2.223097E+0000  2.157101E+0000
 -9.730313E-0001  5.954571E-0001
  1.401896E+0000  4.183100E-0001
 -7.697930E-0001 -3.633480E-0002
 -2.490440E+0000  8.588152E-0001
  4.844161E-0001  1.368581E-0001
 -2.670306E+0000  1.185413E-0001
 -1.134098E+0000  9.036751E-0002
  3.702707E-0001 -1.261654E+0000
  1.029286E+0000 -1.482974E+0000
  2.108739E+0000 -2.482872E+0000
  2.459972E+0000 -5.721669E-0001
 -6.904184E-0001  3.991873E-0002
  3.619549E-0001  1.044001E+0000
  1.466294E+0000  4.552224E-0001
  3.129644E+0000  1.063354E-0001
  1.889237E-0001  1.671210E+0000
 -3.197105E+0000  1.913381E-0001
 -2.933724E-0001 -7.099581E-0001
  2.031132E+0000 -4.335518E-0002
 -3.983120E-0001  1.604100E+0000
 -2.968786E+0000  1.264159E+0000
 -1.440937E+0000 -3.785960E-0001
  7.539708E-0001  1.545125E+0000
 -1.468578E-0001  5.037696E-0001
 -7.401082E-0001  1.318827E-0001
 -5.136993E-0001 -1.041981E+0000
 -1.137093E+0000 -3.499821E-0001
 -1.500885E+0000 -8.619339E-0001
 -9.914169E-0001 -1.759826E+0000
 -3.533861E-0001 -2.171003E+0000
  1.135451E+0000 -2.600839E+0000
  3.362532E+0000 -2.653200E+0000
  2.008216E+0000 -3.107575E-0001
 -1.028779E+0000 -1.797363E+0000
  3.779773E-0001 -1.803801E-0001
  8.745995E-0001  7.315015E-0001
  2.090532E+0000  1.331179E-0001
  9.235065E-0001 -5.201356E-0001
  1.543409E-0001  1.086558E+0000
  8.565591E-0001  8.401484E-0001
  2.778287E-0001  9.127864E-0001
 -1.369671E+0000  1.861839E+0000
 -1.622469E+0000  7.543863E-0001
  1.943876E+0000  2.585610E+0000
  3.759624E+0000  2.830282E+0000
 -2.039105E-0001  2.592750E+0000
 -1.125104E+0000  1.434201E+0000
 -3.770502E-0001 -1.190456E-0001
  1.977339E+0000  2.856612E-0001
 -1.867649E-0001 -2.700593E-0002
  6.055699E-0003  6.513945E-0001
  7.336210E-0001  2.270858E+0000
  3.392566E-0001  1.853766E+0000
  2.791920E+0000  2.936831E+0000
 -1.443687E-0001  3.554654E+0000
 -9.906846E-0001  1.721536E+0000
 -3.630962E-0003  2.851653E-0002
 -5.527809E-0001 -4.363980E-0001
  9.015316E-0001 -3.930323E-0001
  2.893546E-0001 -4.733996E-0001
 -1.689570E+0000 -1.438233E+0000
 -7.026811E-0001 -1.128468E+0000
  1.689548E+0000 -1.182544E+0000
 -4.493927E-0003 -2.294653E+0000
  3.088286E-0001 -1.595543E+0000
  7.535500E-0001 -8.260196E-0001
  6.269698E-0001  6.894792E-0001
  2.910748E-0001  6.421494E-0001
 -1.979093E-0001 -1.294417E+0000
  1.570598E+0000 -1.110052E+0000
  2.643172E+0000 -6.071779E-0001
 -1.524231E+0000 -1.196517E+0000
 -1.521557E+0000 -2.656270E-0001
  1.645397E+0000 -5.390669E-0001
 -1.613414E+0000  5.337579E-0001
 -5.077195E-0001 -2.589557E-0001
  1.000921E+0000  6.960288E-0002
 -1.967642E-0001  2.109408E+0000
  1.838081E-0001  1.005462E+0000
  3.365212E-0002 -5.008039E-0001
 -1.408898E-0002  6.614585E-0001
 -3.073335E-0001  8.574649E-0001
 -1.710406E+0000  9.701853E-0001
 -4.343196E-0001  1.554359E+0000
  1.383523E+0000  2.795633E-0001
  1.239689E+0000  7.566684E-0001
  3.583622E-0001  7.661370E-0002
 -1.439791E-0001 -1.100339E-0001
 -1.602219E+0000  1.265128E+0000
  3.878673E-0001  4.278923E-0001
  1.838728E+0000 -5.945029E-0003
  2.547976E-0002 -1.044143E+0000
  5.757676E-0001 -1.756592E+0000
 -8.572877E-0002 -1.139617E+0000
 -1.423657E+0000 -9.185319E-0001
  5.700045E-0001 -2.072865E+0000
  3.882912E-0001 -3.757052E-0001
 -1.547239E+0000  4.112837E-0001
 -1.200717E+0000 -1.035192E+0000
  5.843766E-0001 -2.721963E+0000
  1.480246E+0000 -1.001591E+0000
 -9.543938E-0001 -1.827720E+0000
 -3.413778E-0002 -1.156547E+0000
 -2.283992E-0001 -1.964175E+0000
  3.784806E-0001  1.309257E-0002
 -6.503028E-0001  3.603285E-0001
 -3.821878E-0001  3.862404E-0001
  2.675494E+0000  9.025313E-0001
  2.030062E+0000  8.381002E-0001
 -1.430802E+0000  1.218701E+0000
 -4.853111E-0001 -1.847844E+0000
  1.314945E+0000  4.388702E-0001
  1.018465E+0000 -1.117147E+0000
  4.726391E-0001  2.787818E-0002
 -4.191139E-0001  1.201595E+0000
 -8.118103E-0001  2.012193E+0000
  1.342219E-0001  1.298370E-0001
  2.351414E+0000 -5.326304E-0001
 -6.633816E-0001 -8.206660E-0001
  4.022422E-0001  8.233129E-0001
 -9.976862E-0001 -1.362856E-0001
 -3.176097E-0001  2.907174E-0001
  4.921215E-0001  2.534607E-0001
  5.211587E-0001  8.006887E-0001
  8.073889E-0001  8.310626E-0001
  1.852240E+0000  1.098320E+0000
  6.974924E-0001 -6.072780E-0001
  1.912209E-0001  1.832866E+0000
 -1.393885E+0000  1.830244E+0000
 -8.393544E-0001  7.942341E-0001
 -1.139672E-0001  9.223182E-0001
  1.985698E-0001  7.364187E-0001
  1.806129E+0000  1.706863E+0000
 -3.014073E+0000  7.956548E-0001
 -1.728212E+0000  1.263820E+0000
  1.023695E+0000  1.349146E+0000
  2.580798E+0000  1.694388E+0000
  2.392825E-0001  8.740690E-0001
 -8.695551E-0001 -1.283106E+0000
  1.079566E-0001 -1.982458E+0000
  1.072994E+0000 -1.430795E+0000
  4.395417E-0001 -2.632198E+0000
  7.495987E-0001 -1.048197E+0000
  3.732266E-0001 -2.377162E+0000
  5.225080E-0002 -8.917929E-0001
 -1.150707E+0000 -1.019158E+0000
 -1.356092E+0000 -1.904608E+0000
 -5.887948E-0001  1.740435E+0000
 -2.557864E+0000  2.869660E-0001
 -1.620509E+0000 -1.309971E+0000
  1.399515E+0000 -1.008366E+0000
  1.929570E+0000 -1.712487E+0000
  1.089929E-0001 -2.074075E+0000
 -1.343031E+0000 -3.174542E+0000
 -2.085516E+0000 -2.418875E+0000
  9.029584E-0001  9.938540E-0001
 -2.850987E+0000  1.710917E-0001
 -1.735478E+0000 -7.515595E-0001
  5.334500E-0001  1.080346E+0000
 -1.904823E+0000  8.636510E-0001
 -5.943352E-0001  2.033433E-0001
  1.572068E+0000  7.318900E-0001
  1.086845E+0000  1.380836E+0000
 -1.578706E+0000  1.095417E+0000
  9.053637E-0002  1.001785E+0000
 -1.360189E+0000  6.700763E-0001
 -6.821119E-0001 -9.193926E-0001
  1.854280E+0000 -3.109560E-0001
 -4.850767E-0001  2.963070E-0001
 -3.258391E-0001 -6.335591E-0002
  8.090500E-0001  1.286702E+0000
 -6.260871E-0001  1.593404E+0000
  1.001950E+0000 -6.476786E-0001
  1.795609E+0000 -8.299050E-0001
  3.798001E-0001  1.720174E+0000
 -5.363047E-0001  1.576696E+0000
 -8.532592E-0001  5.982498E-0001
  1.670346E+0000  1.053519E+0000
  1.501125E+0000  3.447380E-0001
 -4.057686E-0002  1.900220E+0000
 -2.309676E+0000  1.683023E+0000
 -2.374384E-0001  4.586435E-0001
  2.069711E+0000 -6.337873E-0002
 -4.636900E-0001  1.672242E+0000
 -2.587359E+0000  1.653155E+0000
 -2.482731E+0000  1.434034E+0000
 -9.128699E-0001  5.521517E-0001
  5.132712E-0001  5.178425E-0001
  3.389102E+0000  4.131775E-0001
  2.156502E+0000  1.235111E+0000
 -2.244229E+0000  1.660695E+0000
 -3.529451E+0000  2.247980E+0000
 -1.075014E+0000  1.854711E+0000
 -2.939759E-0001  2.861343E+0000
  5.512442E-0001  2.815070E+0000
  1.508806E+0000  1.265739E+0000
 -3.677527E-0001 -1.508485E+0000
 -1.476755E-0001 -8.197547E-0001
  4.329310E-0002 -1.033091E+0000
 -1.924879E+0000  6.003876E-0001
  2.718672E-0001  3.402930E-0001
  6.864729E-0001  1.911725E-0001
  1.005176E-0001  1.162558E+0000
 -9.895900E-0001  1.061650E+0000
  3.017068E-0001  7.515100E-0001
 -8.275812E-0001 -9.184336E-0002
 -5.195735E-0001  7.971928E-0003
  5.529699E-0002 -3.460230E-0001
  2.406180E+0000  4.180968E-0002
  3.440764E-0001 -6.787585E-0001
  9.774901E-0002  6.583243E-0001
 -1.010441E-0001  1.749695E-0002
  3.477592E-0001  2.533494E+0000
  2.849219E-0001  1.883288E-0001
 -4.531356E-0001  5.372695E-0001
 -2.558454E-0001  2.256269E-0001
 -4.966806E-0001  1.730156E+0000
 -2.318704E+0000  1.804403E+0000
 -1.995286E+0000  2.179741E+0000
  5.131506E-0001  8.633003E-0001
  4.641314E-0001  3.204199E+0000
  2.626920E-0001  1.451768E+0000
 -2.114616E+0000  2.136888E+0000
  1.203189E+0000  2.811527E+0000
  4.867086E-0001  3.938883E+0000
 -5.852228E-0001  3.320388E+0000
  1.378072E+0000  1.232634E+0000
  1.668005E+0000  4.844997E-0001
 -1.454418E+0000  3.697211E-0001
 -9.303447E-0001  6.947112E-0002
  1.481459E+0000 -1.516079E+0000
  2.400352E+0000 -3.313797E-0001
  2.763377E+0000 -7.670404E-0001
  2.908664E-0001 -1.547919E+0000
  8.876961E-0001 -4.086169E-0001
 -8.418981E-0001 -3.902246E-0001
 -2.335546E+0000 -1.216794E-0001
 -2.867492E-0001 -8.768932E-0001
  1.487301E+0000 -9.090710E-0001
 -7.712346E-0001  7.801156E-0001
 -2.106097E+0000  4.740603E-0001
 -1.226420E+0000 -4.537762E-0001
 -1.711293E+0000  1.770710E-0001
  1.104014E+0000  1.201031E+0000
  5.103008E-0001 -3.076302E-0001
 -2.912542E-0001  8.439271E-0001
 -1.914966E+0000  2.383617E-0001
 -8.651889E-0001  9.847325E-0001
 -9.174722E-0001  2.602468E+0000
 -3.847905E-0001  2.078751E+0000
  5.708294E-0002  3.374638E-0001
  1.868830E-0001 -2.201230E-0001
  1.007431E+0000 -4.781674E-0001
  1.689359E+0000 -1.739080E+0000
 -8.479930E-0001 -1.601640E+0000
 -1.322436E+0000  4.488829E-0001
 -7.024852E-0001  1.100671E+0000
 -1.026252E+0000  1.891272E-0001
  6.702120E-0002  1.860688E-0001
  8.206974E-0001  5.564617E-0001
  1.417554E+0000  1.998997E+0000
 -2.157681E-0001  1.141280E+0000
 -1.776129E-0001  1.255057E-0001
 -2.386295E-0001  1.835170E-0001
 -6.287251E-0001 -2.907945E-0001
  8.509878E-0001 -1.206355E+0000
  3.671868E+0000 -3.640568E-0001
  1.000221E+0000  9.646133E-0001
 -2.821198E+0000 -6.115982E-0001
  1.084883E+0000  3.108356E-0001
  7.302941E-0001  1.809641E+0000
 -2.491827E-0001  2.534281E+0000
 -1.146619E+0000  2.390921E+0000
 -3.017111E-0001  1.184804E+0000
  1.637144E+0000  1.484361E+0000
 -2.064785E-0001 -2.646776E-0001
  1.142988E+0000 -9.373277E-0001
  1.999015E+0000 -2.477823E-0001
  1.625723E+0000 -1.186026E+0000
 -9.951008E-0001 -1.294069E+0000
 -4.014639E-0001 -1.967472E+0000
 -3.401083E-0002  3.892740E-0001
  9.782029E-0002  1.886783E+0000
 -7.683932E-0001  1.218048E+0000
  9.823473E-0001  2.206207E+0000
  8.413099E-0001  4.344757E-0001
  1.123485E+0000  8.785778E-0001
  1.951968E+0000 -6.695498E-0001
  1.088463E+0000  7.819999E-0001
 -1.395500E+0000 -2.332066E-0001
 -2.866958E+0000 -1.989771E+0000
  1.389577E+0000  2.029437E-0002
  1.435661E+0000  5.222605E-0001
 -1.485226E-0001 -2.045892E+0000
 -1.381828E+0000 -4.797180E-0001
  1.468812E-0001  2.782574E-0001
 -5.760137E-0001 -2.197283E-0001
  1.919934E-0001 -6.342385E-0001
  1.919854E+0000 -5.405632E-0001
 -6.597453E-0001 -7.757982E-0001
 -7.127149E-0001 -2.036361E+0000
 -1.085983E+0000 -2.351589E+0000
  6.118376E-0001 -1.870809E+0000
 -6.560244E-0002 -7.454135E-0001
 -7.818441E-0001 -2.260639E-0001
 -8.234556E-0001 -1.362781E+0000
  1.648888E+0000 -1.035041E+0000
  1.382856E+0000 -1.229353E+0000
 -4.131395E-0001  5.165595E-0001
 -2.486144E+0000 -1.204331E+0000
  1.542424E+0000 -1.291690E+0000
  5.377912E-0001  9.145229E-0001
 -2.575996E+0000  5.736405E-0001
 -2.372322E+0000 -1.404777E-0001
 -4.215489E-0002  2.923728E-0001
  2.072806E+0000  2.429035E-0001
  2.905314E-0001  1.818487E+0000
 -1.838792E+0000  9.181982E-0001
 -5.984821E-0001  2.026960E-0001
 -1.124445E-0001 -4.205980E-0001
  1.807794E-0001 -5.797918E-0001
  1.576068E+0000 -1.230693E+0000
  2.746313E+0000 -2.033836E-0001
 -7.547161E-0001 -4.145042E-0001
 -8.003557E-0001 -1.756841E+0000
  1.507769E+0000 -7.578533E-0001
  8.552389E-0001 -7.974172E-0001
  4.889554E-0001  4.720839E-0001
  8.028591E-0001  6.048589E-0001
 -9.095215E-0002  1.806130E+0000
 -8.448622E-0001 -1.327227E-0001
  1.782879E+0000 -1.745932E+0000
  6.081956E-0001 -9.294225E-0001
 -5.222021E-0001  1.160657E-0001
 -1.192050E+0000 -4.178117E-0001
 -1.667665E+0000 -4.044042E-0001
 -1.508551E+0000  7.659478E-0001
 -2.008192E+0000 -1.010193E-0002
  3.935693E-0001 -1.012774E+0000
  9.479905E-0001 -2.017980E+0000
  2.165301E+0000 -3.408288E-0001
 -6.666712E-0001  6.117437E-0001
 -2.991813E+0000  1.912458E-0001
 -1.094125E+0000 -3.100844E-0001
  5.384912E-0001  2.157222E+0000
  2.575394E+0000  2.080394E+0000
  5.336408E-0002  7.388285E-0001
 -1.113551E+0000 -6.924244E-0001
  1.012175E+0000 -1.189319E+0000
 -1.718814E-0001 -1.563894E+0000
  1.764492E+0000 -1.435341E+0000
  2.027302E-0001 -5.466156E-0001
 -4.777438E-0001 -1.679131E+0000
  4.551168E-0001 -9.857133E-0001
 -1.530553E+0000 -5.957890E-0001
  7.924512E-0001 -5.783905E-0001
  7.430820E-0002 -1.995541E+0000
  2.656233E+0000 -8.028632E-0001
 -4.245210E-0001  6.001286E-0001
 -8.237710E-0001  1.362098E+0000
 -8.400592E-0001 -5.485535E-0001
 -1.198612E+0000 -1.189238E+0000
  8.362303E-0001 -1.116446E+0000
  1.561239E+0000 -1.241710E+0000
 -1.359969E+0000 -2.186674E+0000
 -8.140912E-0001 -6.382484E-0001
 -1.393208E+0000 -7.506348E-0001
 -7.429090E-0001 -6.043763E-0001
  9.959093E-0001  6.451637E-0001
 -2.328053E-0001  1.045663E+0000
 -3.324407E+0000  9.895989E-0003
  2.192633E-0002 -1.308177E+0000
  4.334498E+0000 -1.989994E+0000
  2.181207E+0000 -1.647770E+0000
 -1.788597E+0000 -1.738966E+0000
 -5.325241E-0001 -2.257906E+0000
 -4.339700E-0001  1.128092E-0001
  4.838913E-0001 -1.680373E+0000
  3.194845E+0000 -1.107390E+0000
  1.113929E+0000  8.622846E-0001
 -2.667340E+0000  2.782591E-0001
 -2.186231E+0000 -7.734049E-0001
  1.490600E+0000 -1.209622E+0000
  3.837258E+0000  1.596108E+0000
 -2.084540E+0000  1.381358E+0000
 -3.584164E+0000 -6.933422E-0001
  1.343275E+0000 -7.196736E-0001
  9.165258E-0001  6.585302E-0001
  1.355976E+0000 -5.844102E-0001
 -1.276360E+0000 -3.406285E-0002
 -2.103045E+0000 -8.193154E-0002
 -2.481576E+0000  2.460924E-0001
 -2.207977E+0000  1.055799E+0000
 -8.632035E-0001  9.375810E-0001
 -2.387985E-0001 -4.288942E-0001
  3.895160E-0002  6.209514E-0001
 -1.747514E-0001 -4.291606E-0001
 -1.823928E+0000 -6.281987E-0002
 -2.203525E+0000 -8.104851E-0001
  2.080520E+0000 -2.331955E+0000
  1.147894E+0000  5.955651E-0001
 -3.229872E+0000 -1.654692E+0000
 -7.384549E-0001 -3.175613E+0000
 -5.628839E-0001 -2.059096E+0000
 -8.642849E-0001 -9.614428E-0001
 -1.296039E+0000 -4.899754E-0001
 -8.763272E-0001 -6.325065E-0001
 -1.456679E+0000 -1.904345E+0000
  1.379727E+0000 -1.869249E+0000
  1.039150E+0000 -1.039477E+0000
  6.232622E-0001 -1.133393E-0001
  1.646473E-0001 -2.762273E-0001
  2.569885E+0000 -8.367562E-0001
  4.329982E-0001 -8.423929E-0001
 -6.938294E-0001  4.308115E-0002
  1.091308E+0000  4.855328E-0001
  1.616115E-0001  1.093537E+0000
  1.079852E+0000  1.236544E+0000
  2.794015E-0001  1.703089E+0000
  1.463250E+0000  3.664329E-0001
 -1.365678E+0000 -7.909514E-0001
 -5.303069E-0001 -7.525958E-0001
  1.499375E+0000 -5.550385E-0001
  1.168306E+0000 -8.961597E-0001
  1.996291E+0000 -9.514442E-0002
 -1.375743E+0000  1.409803E+0000
 -2.490468E+0000 -5.912776E-0001
  3.355026E-0001  1.734550E+0000
  1.489056E+0000  2.857622E+0000
  1.642499E+0000  2.480292E-0001
 -1.005817E-0001  2.422191E-0001
 -5.646267E-0001  1.091114E+0000
 -1.949597E+0000  1.453263E+0000
  9.229141E-0001  5.276698E-0001
  2.142127E+0000  1.615127E+0000
 -4.324328E-0002 -7.686620E-0001
 -6.324763E-0001 -3.576317E+0000
  1.665716E+0000 -2.489823E+0000
  2.457571E-0001 -5.760047E-0001
 -8.794746E-0001  5.145169E-0002
 -1.267799E+0000  9.583354E-0002
  2.090379E+0000 -2.479457E-0001
  3.430790E+0000 -1.539906E-0001
 -2.596988E+0000  2.046498E+0000
 -3.401267E+0000  2.464801E-0002
  8.296774E-0001  5.535174E-0001
  2.958278E-0001  1.864361E+0000
  1.146548E+0000  4.127463E-0001
 -4.550657E-0001 -6.804679E-0001
  7.491233E-0002 -3.085653E+0000
  2.900614E+0000 -1.414672E+0000
 -2.878003E-0001  3.807376E-0001
 -2.669324E+0000  2.401035E-0001
 -1.100569E+0000  4.531217E-0001
  3.035076E-0001 -5.206259E-0001
 -7.327857E-0001  4.178732E-0001
  1.648020E+0000  7.270047E-0002
  1.610963E-0001 -1.647412E+0000
  1.302627E-0001 -1.125930E+0000
  2.231195E-0001  1.385194E+0000
 -1.403002E+0000 -4.714782E-0001
 -1.169014E+0000  8.838071E-0001
 -8.686488E-0002  3.733090E-0001
 -1.940156E-0003  1.986975E+0000
 -2.450759E-0002  1.486241E+0000
  7.564885E-0001  3.037859E+0000
 -3.218296E+0000  2.945116E+0000
 -2.655398E+0000  9.486654E-0001
 -3.142589E-0001 -1.435171E-0001
  2.558593E+0000 -3.416921E-0001
  3.976715E-0001 -1.795961E+0000
 -1.669913E+0000 -2.680326E+0000
  6.056838E-0001 -3.453227E-0001
  8.385319E-0001  1.594236E+0000
 -2.455791E-0001  1.365067E+0000
 -4.876409E-0001  2.152063E+0000
  1.321411E-0002  1.816591E+0000
  1.205152E+0000 -3.561033E-0001
  1.685500E+0000  9.797789E-0001
  1.173227E-0001  7.015390E-0001
 -1.193314E+0000  9.516368E-0001
 -7.188822E-0001 -6.716293E-0002
  4.724429E-0001  2.645724E-0001
  2.163008E+0000 -1.984652E+0000
 -2.742579E-0001  3.232138E-0001
 -2.017575E+0000  6.226696E-0001
 -2.991348E+0000 -3.996396E-0001
 -3.060693E-0001 -2.098285E+0000
  1.880701E+0000 -1.859170E+0000
  1.564465E+0000  1.658078E+0000
 -3.249328E+0000  1.254219E-0001
 -1.453325E+0000 -3.014809E-0001
  1.887088E+0000 -9.401668E-0001
  1.441131E+0000 -3.480410E-0001
  1.177461E+0000 -7.085705E-0001
  7.188104E-0001 -1.376331E-0003
  1.726012E-0001 -1.133881E+0000
  1.942776E-0001 -3.122672E-0001
 -2.614555E-0001  1.069786E+0000
 -1.407053E+0000 -3.570621E-0002
 -1.770441E+0000  3.373044E-0001
  1.625383E+0000  7.910215E-0001
  1.206511E+0000  1.116260E+0000
  5.060273E-0001  8.124908E-0001
  1.304911E+0000  2.528967E-0002
  1.299840E+0000 -1.073197E+0000
  3.261794E-0002 -1.038530E+0000
 -3.351122E+0000 -1.702364E+0000
  7.424902E-0001 -3.279635E-0001
  1.411083E+0000  1.100252E+0000
 -1.796722E+0000  1.638693E+0000
 -1.213732E+0000 -8.181431E-0001
  1.275943E+0000 -4.532642E-0001
  1.110203E-0001 -1.505494E+0000
 -6.597929E-0001  4.979306E-0001
 -3.487105E-0001  2.867800E-0001
  7.672990E-0002  6.132045E-0002
  1.592798E+0000 -1.165116E+0000
  2.619284E+0000  5.344208E-0001
 -1.850380E-0001 -1.127657E-0001
 -1.728498E+0000  9.882667E-0001
 -1.444071E+0000 -4.544979E-0002
  3.585201E-0001 -1.902426E+0000
  7.822321E-0001 -4.058490E-0001
  8.154795E-0001  2.123132E+0000
  7.269292E-0002  9.673173E-0001
 -8.395637E-0001  8.633925E-0002
  1.487720E+0000 -3.313781E-0001
  8.409716E-0002 -1.183131E+0000
 -1.023816E+0000  1.709975E-0001
 -1.581491E+0000  9.806020E-0001
  7.100880E-0001  1.065335E+0000
  3.660634E+0000  2.020368E+0000
  1.356566E+0000  3.076053E+0000
 -1.308624E-0001  2.826535E+0000
 -1.801021E+0000  2.230216E+0000
 -4.101908E-0001  2.081053E+0000
  1.161241E+0000  6.801361E-0001
  3.060816E+0000  4.825376E-0001
  8.452861E-0001 -7.444483E-0001
 -8.375626E-0001 -7.541575E-0001
  8.523234E-0001 -7.839250E-0001
  1.183977E+0000 -1.214790E+0000
  3.280082E-0001 -9.658308E-0001
 -8.370534E-0001 -2.018337E+0000
 -1.277561E+0000 -1.010736E+0000
  6.607369E-0001 -1.256675E+0000
  4.490565E-0001  5.244365E-0001
 -1.189175E+0000  1.588845E+0000
 -2.740868E+0000  3.958907E-0001
  1.460246E+0000  1.109111E+0000
  1.580117E+0000  1.770233E+0000
  7.198636E-0001  7.746952E-0001
 -2.416721E+0000 -5.432684E-0001
  3.360511E-0001 -2.077550E+0000
  2.947613E+0000 -1.414870E+0000
 -1.111261E+0000 -2.294087E-0001
  5.317616E-0001 -1.469810E+0000
  2.012257E+0000 -4.164345E-0001
  4.709895E-0002 -4.087514E-0001
  1.207628E-0002 -3.713153E-0002
  3.810243E-0001 -5.844105E-0001
  1.097659E-0001 -1.070832E+0000
 -8.823338E-0001 -2.285891E+0000
 -1.813657E+0000 -1.760203E+0000
  9.462648E-0001 -1.361548E+0000
 -8.072409E-0001 -1.377200E+0000
  1.953141E+0000 -1.960072E+0000
  2.042877E+0000  8.397569E-0001
 -2.262009E+0000  8.805128E-0001
 -1.318774E+0000 -1.403517E+0000
  7.293318E-0001 -2.397322E-0001
  1.135222E+0000  1.203516E+0000
  5.721532E-0001  1.318556E+0000
  5.194473E-0001  8.642661E-0001
 -2.811534E-0001  2.117309E+0000
 -7.021693E-0001  2.049403E+0000
 -1.228884E+0000 -1.143663E-0001
  9.557165E-0001  9.670925E-0001
  9.058774E-0001  1.409093E+0000
  2.186849E+0000  1.228134E+0000
 -2.157105E-0001 -4.363876E-0001
 -1.572755E+0000 -2.070113E-0001
 -2.037247E+0000 -1.012621E+0000
 -2.276118E+0000  3.677880E-0001
  3.266160E-0001  3.539424E-0001
  2.683075E+0000  2.019805E+0000
  7.049586E-0001 -1.012902E+0000
  1.203433E+0000 -5.190755E-0001
  1.174907E+0000  7.339499E-0001
  2.092658E-0001 -2.488611E-0001
  1.037712E+0000  1.060904E+0000
  1.655500E+0000  1.906310E+0000
 -5.158419E-0001  1.319283E+0000
 -3.975324E-0001  1.297097E+0000
 -1.233456E+0000  8.063946E-0001
 -6.237070E-0001 -1.614899E-0001
 -2.383217E-0001  1.708487E-0001
  1.203762E-0002  9.081353E-0002
 -1.748040E+0000 -5.837134E-0001
 -8.277925E-0001 -2.452424E+0000
 -2.764717E-0001 -1.422955E-0001
  1.392916E+0000  2.762377E+0000
 -1.431075E-0001  1.185454E+0000
 -6.730188E-0001  1.109659E+0000
 -2.246467E+0000 -5.303655E-0001
 -3.409557E+0000 -1.906722E+0000
 -1.423520E-0002  2.029881E-0002
  2.564976E+0000  1.585787E+0000
  4.627288E-0001 -1.465036E-0001
  2.295279E+0000 -7.493637E-0001
  2.203874E+0000  5.337310E-0002
 -1.517293E+0000 -1.608955E+0000
 -4.304338E-0001 -1.685863E+0000
  4.194488E-0001 -2.746978E-0001
  2.851169E-0001  6.199210E-0001
 -4.636724E-0001  8.270151E-0001
  4.469301E-0001 -4.297951E-0001
  1.074309E+0000 -2.799898E-0001
  1.144264E+0000 -3.939780E-0001
 -6.115789E-0001 -3.166876E-0002
 -1.475617E+0000  1.359011E+0000
  1.097942E+0000  2.423114E-0001
  1.344872E+0000  2.175235E+0000
 -1.720002E+0000  2.096417E+0000
 -2.538414E+0000  8.009613E-0001
  1.187804E+0000 -6.199854E-0001
  2.819654E+0000  7.787936E-0001
  2.340533E+0000 -3.826881E-0001
  3.487299E-0001 -3.907848E-0001
 -1.009041E-0002 -1.052612E+0000
 -2.805110E+0000 -1.611507E-0001
 -3.297865E+0000 -2.441872E-0001
 -1.771033E+0000 -4.640530E-0001
  1.347282E+0000 -1.722271E-0001
  1.113284E-0001  1.180216E+0000
  1.254095E-0001  1.277516E+0000
 -8.388517E-0001  2.626443E-0001
 -1.457018E+0000 -2.118108E+0000
 -1.428979E-0001 -1.389725E+0000
 -1.168669E+0000  1.168782E+0000
 -1.884061E-0001  1.850158E+0000
 -1.613696E+0000  2.029853E+0000
  7.152186E-0001  5.815100E-0001
  2.651980E+0000  1.731467E+0000
 -1.544238E+0000  5.053025E-0001
  1.071658E+0000 -6.245956E-0001
  3.553053E+0000  7.172535E-0001
  2.546122E+0000  2.702807E+0000
 -1.947017E+0000  1.426639E+0000
 -2.291153E+0000  1.002614E+0000
  7.608628E-0001  1.198501E+0000
  2.658359E+0000  1.259984E+0000
  5.036963E-0001  2.085177E+0000
 -2.902774E+0000 -1.245963E+0000
 -8.543772E-0001 -2.817778E+0000
  3.952548E-0001 -2.134401E+0000
  2.622112E+0000 -2.782329E-0001
  1.648958E+0000 -1.146801E+0000
  1.195506E+0000  1.152051E+0000
  1.932212E+0000  6.826662E-0001
  4.992657E-0001  1.922037E+0000
 -1.140489E+0000  7.088350E-0001
  1.011959E+0000  2.349465E+0000
 -2.876061E-0001  9.699367E-0001
  1.095980E+0000  4.193358E-0001
  1.001974E+0000 -9.659224E-0001
  3.025810E+0000 -1.935943E-0001
  1.117061E+0000  1.096851E+0000
 -4.099838E+0000  6.788135E-0001
 -4.995621E+0000 -1.179332E+0000
 -3.876118E-0001  4.252398E-0002
  1.174675E+0000  5.377411E-0001
 -1.624449E+0000 -1.508759E+0000
 -1.737642E-0001 -2.711545E+0000
  7.714098E-0001 -9.190326E-0001
  5.781200E-0001  4.195667E-0001
 -3.376521E+0000  3.549298E-0001
 -1.809483E+0000  1.789895E-0001
  1.992288E+0000  6.678759E-0001
  3.609675E+0000  8.521438E-0001
 -5.186453E-0001  4.550745E-0001
 -2.746701E+0000 -2.793191E+0000
 -1.660532E+0000 -3.185155E+0000
  3.992288E+0000 -8.741704E-0001
  1.712729E+0000  5.709161E-0001
 -1.784222E+0000  9.541632E-0001
 -2.446157E+0000  8.155779E-0001
 -5.077001E-0001  1.690205E-0001
  3.233373E+0000  2.258962E+0000
  9.320025E-0001  3.321411E+0000
  2.936140E-0001  5.884299E-0001
 -3.415720E+0000  1.712457E+0000
 -2.645995E-0001 -4.526646E-0002
  1.580772E+0000 -7.307906E-0001
  1.276840E+0000  1.294635E+0000
 -6.700209E-0001 -1.090946E+0000
 -7.598121E-0001  4.538114E-0001
 -1.432086E+0000  5.595519E-0001
  2.121357E-0001  1.899556E+0000
  2.219696E+0000  1.623113E+0000
 -1.240081E+0000  3.829078E+0000
 -1.300537E+0000  9.922149E-0001
  7.817197E-0001  1.279748E+0000
  2.057053E+0000  1.230706E-0001
  7.305668E-0001  1.088645E+0000
  1.469990E+0000  5.935231E-0002
  2.506401E-0001 -2.373170E+0000
  1.223986E+0000 -2.101726E+0000
 -9.854201E-0002 -1.025301E+0000
 -3.847310E-0001  8.403140E-0002
 -3.680176E+0000  8.524411E-0001
 -2.364963E-0001  2.155417E+0000
 -1.065673E+0000  7.432289E-0001
 -5.844619E-0002 -6.059126E-0002
  1.140124E+0000 -1.063575E+0000
  3.112081E-0001 -1.081954E+0000
 -1.121198E+0000 -5.087816E-0001
 -3.469324E+0000  2.516988E-0002
  7.586628E-0002 -5.431990E-0002
  3.653038E+0000  9.275915E-0001
  1.079466E+0000  1.185704E+0000
 -1.468391E+0000 -1.369407E-0001
  4.872664E-0001 -1.222495E+0000
 -3.385172E-0001  5.964271E-0001
 -1.074950E+0000  1.302634E+0000
  6.831448E-0001  7.096670E-0001
 -8.207877E-0001  3.404406E-0001
  2.424195E-0001  6.272235E-0001
  2.669289E-0001 -9.427318E-0002
  1.288456E+0000  2.195512E-0002
  2.456061E-0001 -3.408567E-0001
  1.202199E+0000  1.132503E+0000
 -9.060676E-0002  1.884132E+0000
 -3.100447E+0000 -2.448324E-0001
 -5.323611E-0002 -1.517641E-0001
  5.772017E-0001 -1.136957E+0000
 -6.948745E-0001  2.193804E-0001
 -7.514547E-0001 -3.215226E-0001
 -7.627850E-0001  1.113934E+0000
 -1.517824E+0000  4.959993E-0001
  1.169137E+0000 -8.163915E-0001
  2.013012E+0000  1.567630E+0000
  1.424453E+0000  7.562724E-0002
 -2.286566E-0001  2.932590E-0001
 -4.249926E-0001 -4.346144E-0002
  2.682642E-0001  2.994597E-0001
  7.947026E-0001  1.032706E+0000
  5.170717E-0001 -1.621046E-0002
  1.852194E+0000  9.991080E-0001
  1.903302E+0000  2.014852E-0001
 -2.719897E-0001 -8.080696E-0001
 -1.362816E+0000 -2.473940E+0000
 -1.267637E+0000  1.144077E-0001
 -4.015214E-0001 -4.653010E-0001
  4.472484E-0001  1.190367E+0000
  1.909875E+0000  2.926704E+0000
 -3.979520E+0000  5.453846E-0001
 -2.592780E+0000 -1.056088E+0000
  1.322808E+0000 -7.647051E-0001
  2.281242E+0000  1.350931E+0000
 -2.423462E+0000  2.919498E+0000
 -1.261641E+0000  4.758585E-0001
  7.055358E-0003  5.186002E-0001
  1.181801E+0000  7.941322E-0001
  1.680447E+0000  1.137519E+0000
 -1.628138E+0000  2.678952E+0000
 -4.188227E+0000  9.332538E-0001
 -3.834743E-0001  2.677633E+0000
  1.050912E+0000  3.417769E+0000
  6.064323E-0001  2.750016E+0000
  5.401764E-0001  1.578240E+0000
 -9.239807E-0001 -4.943600E-0001
  4.032991E-0001 -1.498053E+0000
  3.402427E+0000 -1.042683E+0000
 -7.671940E-0001 -2.029208E-0001
 -3.050046E+0000 -4.974780E-0001
 -2.232966E+0000 -2.508828E+0000
  9.756497E-0001 -2.245642E+0000
  1.368129E+0000 -2.242713E+0000
  1.854008E+0000 -6.253693E-0001
  4.107183E-0001  5.956439E-0001
  5.430958E-0001  3.041505E-0001
 -6.862986E-0001  1.305118E+0000
  1.197187E+0000  2.735463E+0000
 -6.483647E-0001  8.302041E-0001
  1.247011E+0000  1.332386E+0000
 -1.310271E+0000  2.508280E+0000
 -1.002733E+0000  9.322906E-0001
  1.822632E+0000  7.687068E-0001
  1.467781E+0000  4.907246E-0001
 -4.621989E-0001  2.067448E+0000
  2.278393E-0001  9.318241E-0001
 -1.434272E+0000  1.703551E+0000
  8.980166E-0002  2.383008E+0000
  1.127120E+0000  1.327715E+0000
  1.060848E+0000  2.203506E+0000
  5.448871E-0002  2.958117E-0001
  1.655137E+0000 -2.099098E-0003
  2.586562E+0000 -1.818849E-0001
 -1.178627E+0000 -9.725054E-0001
 -3.910327E-0001 -2.026858E+0000
  1.321400E+0000 -6.942554E-0001
 -4.206523E-0002 -1.848969E+0000
  8.038948E-0001 -1.543737E-0001
  8.102805E-0001  5.839259E-0001
 -2.304871E+0000  7.287734E-0001
 -1.272716E+0000 -8.313270E-0003
 -5.747881E-0001 -1.512382E-0001
  2.850492E+0000  1.557468E+0000
  2.728503E+0000  1.121217E+0000
 -7.338454E-0001 -6.067684E-0001
 -7.583508E-0001 -7.305658E-0001
 -5.118706E-0003 -2.044745E+0000
  9.742178E-0001 -4.148495E-0001
  2.803480E-0001 -4.270698E-0001
 -6.839421E-0001 -4.885852E-0001
 -1.741836E+0000  1.192891E+0000
 -1.586788E+0000  8.966451E-0001
  9.539722E-0001  8.647162E-0001
  1.044489E+0000  8.329267E-0001
 -7.570633E-0001  3.622098E+0000
  1.860396E-0001  2.608921E+0000
  5.126640E-0001  7.426550E-0001
  1.349347E+0000 -1.358970E+0000
  6.942215E-0001  2.896195E-0001
  1.253485E+0000  2.593314E-0001
 -9.635230E-0002  1.298058E+0000
 -3.897168E-0001  5.141098E-0001
 -5.610915E-0001 -1.989265E+0000
 -3.608779E-0001  6.303641E-0001
 -1.574251E+0000  5.607436E-0001
  7.057579E-0001  1.863884E-0001
  5.342154E-0001  7.876924E-0001
  2.214347E+0000  2.458022E+0000
  1.593161E+0000  2.109645E+0000
  4.853554E-0001  7.406423E-0001
 -6.429757E-0002  3.489394E-0001
 -7.385412E-0001 -3.237896E-0001
 -5.073036E-0001 -1.386018E+0000
 -5.800326E-0001  3.562045E-0001
 -7.593799E-0001 -6.371315E-0001
  5.202963E-0001 -6.118860E-0001
  1.384426E+0000  9.603876E-0003
 -1.060985E+0000 -9.563290E-0001
  9.388656E-0001 -1.103302E+0000
  3.612712E-0001  8.171385E-0001
  1.221619E-0001 -2.037272E-0001
 -1.610049E+0000  4.572317E-0001
 -5.454042E-0001  7.824487E-0001
  8.472358E-0001  2.481812E+0000
 -1.894649E-0001  3.666489E+0000
 -2.383442E+0000  1.367999E+0000
 -9.525476E-0001  1.387443E+0000
 -6.104819E-0001  7.265305E-0001
  2.228934E-0001 -2.147547E-0001
  2.029345E+0000 -4.060301E-0001
 -5.087181E-0001  2.934069E-0001
 -5.784269E-0001  1.683489E+0000
  1.659105E-0001 -5.537375E-0001
  2.029759E+0000  9.730013E-0001
  8.473674E-0001  1.784595E+0000
 -1.894734E+0000  6.696280E-0001
  4.502942E-0001  1.182086E+0000
  8.955436E-0001  1.774673E+0000
 -7.977183E-0001 -4.209195E-0001
 -1.850437E+0000 -1.449767E+0000
  1.195911E+0000 -1.316441E+0000
  1.883839E+0000  6.472883E-0001
 -1.771554E+0000  5.118704E-0001
 -8.646865E-0001  2.022211E-0002
 -3.228162E+0000 -4.192548E-0001
  1.725402E+0000 -1.792135E-0001
  1.553271E+0000  8.851387E-0001
 -4.105715E-0001  1.813022E-0001
 -2.862137E+0000 -1.295524E+0000
  8.698428E-0001 -2.189453E+0000
  1.402457E+0000 -9.990297E-0001
 -1.431424E+0000  4.380633E-0001
 -2.170284E+0000  9.636459E-0001
  9.293655E-0001  3.331943E-0001
  2.722408E+0000  6.666967E-0002
 -1.396128E+0000  7.639210E-0001
 -1.236695E+0000 -2.525712E-0001
 -1.239592E+0000 -1.528420E+0000
  2.030764E+0000 -2.493856E-0001
  1.729988E+0000  1.066566E-0003
  9.955216E-0001 -4.627037E-0002
 -1.349194E+0000 -1.054471E+0000
 -2.557685E+0000 -2.620357E-0001
 -1.523740E+0000  1.892557E-0001
 -7.227401E-0001 -1.213574E+0000
  1.462130E+0000 -2.465116E+0000
  3.117572E+0000 -2.195733E+0000
  1.217732E+0000 -2.528850E-0001
 -2.449639E+0000  6.064977E-0001
 -2.024222E+0000 -5.742953E-0001
 -1.618512E-0002 -1.751851E+0000
  3.270354E+0000  6.109443E-0002
  1.044879E-0001  1.941423E+0000
 -1.291902E+0000  1.671707E+0000
  9.539964E-0001  6.072027E-0001
  2.060091E+0000  2.147853E+0000
  1.300389E+0000  1.478019E+0000
 -1.007682E+0000 -1.766451E-0001
 -4.485447E-0001 -9.402256E-0001
  9.614341E-0002 -1.707447E+0000
  3.836047E-0001 -3.010776E+0000
  1.725794E+0000 -9.881136E-0001
 -1.259472E+0000 -3.250503E+0000
 -3.444476E+0000 -1.182027E+0000
 -6.277969E-0001 -1.517747E+0000
  3.182049E-0001 -6.437802E-0001
  6.166208E-0001 -1.709885E+0000
  1.005356E+0000 -9.375881E-0002
  1.656666E+0000 -5.737586E-0001
  9.215807E-0001  1.817652E+0000
 -3.034961E+0000  2.433244E+0000
  8.496831E-0001  9.442660E-0001
  8.044388E-0001  1.922962E+0000
  1.337096E+0000  2.460030E+0000
  1.188595E+0000  1.088832E+0000
  8.144062E-0001  7.503502E-0001
  8.200679E-0001 -1.131518E+0000
  5.851181E-0001  9.737043E-0001
  3.237888E-0001  1.739649E+0000
 -2.138795E+0000  1.628798E+0000
  3.573598E-0001  1.325524E+0000
 -3.339008E-0001 -1.344543E+0000
  3.674044E-0001 -2.284692E+0000
  1.039549E+0000 -1.091602E+0000
 -8.948189E-0001 -2.542974E-0001
 -3.368049E+0000 -1.652045E+0000
  1.406362E+0000 -4.851492E-0001
  1.560749E+0000  9.750050E-0001
 -1.278754E+0000  7.612325E-0001
 -1.420799E+0000 -6.297128E-0001
  1.990581E+0000 -1.387975E+0000
  9.617730E-0001  1.273523E-0001
  1.214965E-0001  2.821395E-0003
  2.770801E-0001 -8.907504E-0001
  4.592768E-0001 -1.637177E+0000
 -2.622011E-0001 -2.581808E+0000
 -1.863174E+0000  5.321218E-0002
 -2.330630E+0000  1.134072E+0000
 -2.092935E+0000  1.635897E+0000
  1.812977E-0003  1.017155E+0000
  1.334190E+0000  1.855651E+0000
  8.445245E-0001  3.849837E-0001
 -1.583331E-0001  7.193520E-0001
 -9.410654E-0001  7.968951E-0001
 -1.631333E+0000 -3.228165E-0003
  6.172330E-0001 -2.255341E-0001
  9.398371E-0001 -1.130470E+0000
  1.214592E+0000  3.871760E-0001
 -8.179546E-0001  2.857042E-0001
 -1.629183E+0000 -9.094797E-0001
  2.829093E-0001  1.098320E-0002
 -7.844460E-0001 -3.166778E-0001
  5.629745E-0001  7.504497E-0001
 -1.374658E+0000 -5.110094E-0001
 -2.595032E+0000 -6.899764E-0001
  1.969409E+0000 -3.461752E-0001
  1.660476E-0001  3.648498E+0000
 -1.611030E+0000  3.471480E+0000
 -1.591622E+0000  1.779246E+0000
  1.907124E+0000  3.243682E-0001
  2.618734E+0000  1.119503E+0000
  4.538221E-0001  2.268208E+0000
 -1.479698E+0000  1.602678E+0000
  8.111302E-0001 -1.402704E-0001
  1.963264E+0000 -8.115627E-0001
  2.647777E-0001 -1.859265E+0000
 -1.084728E+0000 -4.958460E-0001
 -6.594374E-0001  1.735032E+0000
 -1.343581E+0000  1.377774E+0000
 -3.719652E-0001  1.265788E+0000
  1.511287E+0000  1.423596E+0000
  8.445891E-0001  8.761840E-0001
 -9.163093E-0001  1.739426E+0000
 -3.693361E-0001 -6.712264E-0001
 -2.136272E+0000  2.395096E-0001
 -4.079797E+0000 -4.842540E-0001
  1.986586E-0001 -1.584129E+0000
  2.933760E+0000 -1.252009E+0000
 -5.742330E-0002  7.469734E-0001
 -1.752834E+0000  8.195923E-0001
 -1.516213E+0000 -1.282260E+0000
 -1.050815E+0000 -6.649700E-0001
  1.414752E+0000  2.859508E-0001
 -1.598330E+0000  1.665882E+0000
 -3.590304E+0000  1.146396E+0000
  1.971965E+0000 -5.616475E-0001
  2.105132E+0000  5.127695E-0001
  1.678601E+0000  3.067076E-0001
  7.311247E-0001  3.655998E-0001
 -1.819669E+0000  3.503337E+0000
  2.265315E-0001  1.075274E+0000
 -1.839960E-0001  7.156446E-0001
  8.977677E-0002  5.623575E-0001
 -1.420520E+0000 -2.986400E-0001
 -8.790484E-0001 -9.582420E-0001
 -3.697391E-0002  1.927520E-0001
  9.112786E-0001  5.806019E-0001
  1.702249E+0000 -4.222496E-0001
 -3.570900E-0001  1.556212E+0000
  5.795822E-0001  2.423166E+0000
 -8.923337E-0001  9.316682E-0001
  1.363524E+0000  6.431393E-0001
  2.506791E+0000 -5.363820E-0001
 -1.473037E-0002  1.121717E+0000
  9.030348E-0002  9.318096E-0001
 -3.212917E-0003  9.006180E-0001
  2.917204E-0001  2.144556E+0000
 -2.264324E+0000 -1.092418E-0001
 -1.004721E+0000  2.354724E+0000
  1.034411E+0000  2.220507E+0000
  8.067856E-0001  1.757506E+0000
  8.085373E-0001  2.313994E+0000
 -2.188183E+0000  2.579997E+0000
 -1.134786E+0000  1.317884E+0000
  1.154013E+0000  3.567130E-0002
 -1.432981E+0000  1.943399E+0000
 -1.732172E+0000  1.384221E+0000
  8.681560E-0001  3.447354E-0001
  3.822913E+0000 -1.548732E-0001
  1.177898E+0000  1.145137E+0000
 -4.402722E-0001  1.346548E+0000
 -1.014233E+0000  1.099988E+0000
  1.341414E+0000 -1.064436E+0000
  1.163762E+0000 -7.195305E-0001
  1.425295E+0000  1.787179E-0001
 -7.568839E-0001  6.037027E-0001
 -2.016184E-0001  4.552900E-0001
  1.923236E+0000  1.123928E+0000
  1.912418E+0000 -6.477893E-0001
  2.611920E+0000  5.846799E-0001
  1.232786E-0001  1.086999E+0000
 -3.073542E+0000  3.197085E-0001
 -1.437705E+0000  1.054199E+0000
 -3.632459E-0001  9.491979E-0001
 -3.532630E-0001 -1.072811E-0001
  9.009970E-0001  1.114476E+0000
  2.199739E+0000 -4.841113E-0001
  2.002116E+0000 -3.207642E-0001
  1.254414E+0000  1.348215E-0001
 -8.318267E-0001  4.041407E-0001
 -7.074803E-0001 -9.886176E-0001
 -9.393011E-0001 -5.379021E-0001
 -1.334287E-0002 -7.675744E-0001
  1.137259E+0000 -2.788355E-0001
 -4.508886E-0001 -1.809224E+0000
 -1.140061E+0000 -1.919348E+0000
 -2.556159E+0000 -2.387733E+0000
 -1.815386E+0000 -2.039335E+0000
  6.676024E-0002 -1.265524E+0000
  5.912666E-0001  3.740434E-0001
 -1.127781E+0000 -1.247433E-0001
 -5.412411E-0001 -3.495188E-0001
  2.249149E+0000  2.059192E+0000
  9.938381E-0001  1.253649E+0000
  1.153827E+0000  9.084809E-0001
 -1.955304E-0001  2.162380E+0000
 -1.032893E+0000  1.324640E+0000
  2.433524E+0000  3.372424E+0000
  9.126380E-0001  3.715798E+0000
 -2.076826E+0000  2.101643E+0000
 -5.548235E-0001  9.342646E-0001
  1.828165E-0001  3.387293E-0001
 -1.309529E-0002  4.297695E-0001
 -2.737414E-0001  1.050969E+0000
 -8.601337E-0001 -8.377064E-0001
  9.545948E-0001 -5.378906E-0001
 -7.386077E-0001 -4.013829E-0001
  4.396729E-0001 -2.014183E+0000
  2.192915E+0000 -1.963459E+0000
  9.594879E-0001  2.664866E-0001
 -7.254013E-0001 -1.056659E+0000
  5.203569E-0001 -6.353800E-0001
 -1.219759E+0000 -2.665490E+0000
  4.108154E-0001 -2.382740E+0000
 -6.232951E-0001 -1.874709E+0000
 -6.514298E-0001 -1.417432E+0000
 -2.452051E+0000 -6.496184E-0001
 -1.475410E+0000 -3.942048E-0001
  1.939937E+0000  2.477983E-0001
  7.709241E-0001  1.691425E+0000
  1.941006E+0000  1.216883E-0001
 -1.788647E+0000  1.344879E+0000
 -1.002161E+0000 -2.155896E-0001
  8.233595E-0001  1.237342E+0000
  9.327480E-0002  2.256426E+0000
  4.371303E-0002  3.043732E+0000
  3.349004E-0001  1.439663E-0001
  5.861676E-0001  1.391784E+0000
  4.072676E-0002  1.455207E+0000
  9.349662E-0001  7.988844E-0001
 -1.649340E+0000  1.775889E+0000
 -1.910571E+0000  2.364359E+0000
 -2.389574E+0000  7.371820E-0002
  1.570837E+0000  7.011476E-0001
  7.812951E-0001 -4.419558E-0003
 -1.959452E+0000 -8.900789E-0001
 -1.333057E+0000 -1.993815E+0000
 -7.537471E-0001 -9.458979E-0001
  5.907891E-0001 -9.923163E-0001
  2.667263E-0001 -1.429937E+0000
  2.985429E+0000 -1.193966E+0000
  8.955825E-0001  5.133579E-0001
 -2.010125E+0000 -6.430255E-0001
 -3.045859E+0000  2.091276E-0001
 -1.769492E+0000  7.829502E-0001
  2.641337E+0000  1.435616E-0001
  1.990705E+0000  1.935987E+0000
 -1.741120E+0000  2.110966E+0000
  1.879480E-0001  2.216144E+0000
 -6.787077E-0001  1.734299E+0000
  1.042231E+0000  7.304048E-0001
  7.515451E-0001 -4.284515E-0001
  4.784268E-0001  1.705890E+0000
 -4.694978E-0001 -5.074225E-0001
 -6.889220E-0001 -8.653500E-0001
 -1.060896E-0001 -5.525141E-0001
  6.372033E-0002 -1.556966E+0000
  1.976043E+0000  7.145046E-0001
  2.374950E-0001  2.075371E+0000
 -2.633820E+0000  1.940331E+0000
 -8.899705E-0001  3.279647E-0001
  9.179266E-0001  1.189135E+0000
  1.380171E+0000  1.427661E+0000
 -4.716789E-0001  2.320425E+0000
 -3.775303E+0000  8.898243E-0001
  1.034477E+0000 -1.471689E+0000
  1.049521E+0000  2.389946E-0001
 -2.098274E+0000  7.151826E-0001
 -2.534444E+0000  6.590578E-0001
 -5.562617E-0001  1.050618E+0000
 -1.948418E+0000 -3.629394E-0001
  2.010479E+0000 -5.334229E-0001
  1.791778E+0000 -1.274203E+0000
 -6.578205E-0001 -6.159198E-0001
  2.549409E+0000 -4.032342E-0001
  1.122800E+0000 -1.937724E-0001
 -1.541864E-0001  1.349133E+0000
 -1.996333E+0000  8.334701E-0001
 -2.863398E+0000 -1.269270E+0000
  5.469014E-0001 -1.001339E+0000
  3.693797E-0001  3.509685E-0001
 -5.575362E-0001  2.031705E-0001
 -6.650337E-0001  3.369943E-0001
  4.075159E-0002  1.157903E+0000
 -1.053049E+0000  1.572210E+0000
 -1.249469E+0000  1.430673E+0000
  1.205469E+0000  1.736004E+0000
  1.671914E+0000  4.301689E-0001
  1.968576E-0001  2.492951E-0001
 -2.359385E+0000 -6.628912E-0001
 -8.917369E-0001 -1.129820E+0000
  8.798873E-0001 -6.868369E-0001
 -1.885565E-0001 -1.588862E-0002
 -1.377791E+0000  3.818993E-0001
 -3.570041E-0002  1.232236E+0000
  9.980037E-0001  2.891118E+0000
 -9.191278E-0002  3.655352E+0000
  7.586304E-0001  1.413034E+0000
  2.067523E+0000  8.593324E-0001
  8.331155E-0002  2.440194E+0000
 -2.856007E+0000  9.084218E-0001
 -6.899938E-0001 -2.063329E-0001
  3.400950E-0001 -4.777106E-0002
  1.244254E+0000  1.179110E-0001
 -6.958621E-0001 -7.708141E-0001
 -2.474646E+0000  2.720232E-0001
 -1.564377E-0001 -2.901430E-0001
  2.048518E+0000  8.399763E-0001
  4.240641E-0001  1.693831E+0000
 -7.867666E-0002  4.853986E-0001
 -3.350561E-0001  1.320351E+0000
  1.140084E-0001  7.103915E-0001
  1.849206E-0001  1.777276E-0001
  6.371922E-0001 -1.203849E-0001
  2.095858E+0000 -8.215536E-0001
  2.029987E+0000 -1.775013E+0000
 -1.987664E+0000 -1.640276E+0000
 -2.929553E+0000 -2.479023E+0000
  1.757027E-0002 -2.695002E+0000
  3.994114E+0000  4.160517E-0001
  6.015219E-0001 -6.783920E-0001
 -1.134517E+0000 -1.302845E+0000
 -1.824420E-0001  1.293342E+0000
  1.560056E+0000  1.022967E-0001
  1.789205E+0000 -2.661270E-0001
 -5.011429E-0001 -7.583506E-0001
 -5.822520E-0001 -2.088885E+0000
 -1.761317E+0000 -2.699791E+0000
  2.222391E-0001 -2.302566E+0000
  1.065786E+0000 -9.616415E-0001
  6.885027E-0001 -8.433541E-0001
  1.216960E+0000 -4.319262E-0001
  1.640522E+0000 -2.150260E-0001
 -5.991879E-0001 -7.495772E-0001
 -2.135200E+0000 -1.665035E+0000
 -1.455837E+0000 -1.691411E+0000
 -4.606927E-0001 -9.303915E-0001
  1.464520E+0000  7.742540E-0001
  8.606243E-0001  2.059006E+0000
 -2.025777E+0000  5.998635E-0001
  3.024953E-0001 -1.212840E-0001
  1.782120E+0000 -1.691244E+0000
  2.877479E+0000 -7.623369E-0002
 -1.295507E+0000  6.661946E-0001
 -3.216335E+0000  1.587792E+0000
 -4.044806E+0000  2.741007E+0000
 -2.083274E+0000  5.344401E-0001
  2.718529E+0000  5.787589E-0001
  2.519517E+0000  2.738252E+0000
 -4.868013E-0001  3.800001E+0000
 -1.799824E+0000  1.598526E-0001
  1.344597E+0000 -7.946761E-0001
  1.067076E+0000 -6.313278E-0001
 -3.682509E-0001 -1.022310E+0000
  8.417510E-0001 -1.691630E-0001
 -2.449823E-0001 -4.086049E-0001
  3.157477E-0001 -1.880944E+0000
  9.342978E-0001 -2.078185E-0001
 -1.699308E+0000  1.308668E+0000
 -2.002054E+0000 -5.156836E-0001
 -5.572967E-0002 -1.042707E+0000
  1.355522E+0000 -1.764995E+0000
 -1.549324E-0001  5.129612E-0001
 -2.221240E+0000  1.356621E+0000
 -2.114427E+0000  1.665409E+0000
 -1.910800E+0000  1.277921E+0000
  2.009754E+0000  1.820219E+0000
  8.834655E-0001  1.260808E+0000
 -1.317524E+0000 -2.077440E-0001
  4.585622E-0001  4.318315E-0001
  2.035621E+0000  3.193942E-0001
 -6.536239E-0001 -1.900997E-0001
 -9.047735E-0001  7.957592E-0001
 -6.394612E-0001  1.537656E-0001
  5.124953E-0001 -6.557012E-0001
  2.576796E+0000  1.290929E+0000
  6.391304E-0002  9.747384E-0001
 -7.402799E-0001 -3.691995E-0001
 -7.428801E-0001  2.260426E-0001
 -3.067045E-0001 -3.342319E-0001
 -1.519229E-0001 -5.794961E-0001
  1.909744E+0000  3.137224E-0001
  7.608312E-0001 -4.472040E-0002
  2.736618E-0001 -4.319327E-0002
  8.458014E-0001 -2.245924E-0002
  2.434409E+0000  3.536954E-0001
 -3.159690E-0002 -4.262347E-0001
  1.952247E+0000 -1.893157E+0000
  3.225234E-0001 -2.936432E+0000
 -9.125098E-0001 -7.782050E-0001
 -3.001967E+0000 -2.685884E+0000
 -2.436219E-0001 -1.777220E+0000
  8.079852E-0001 -2.150032E-0002
 -1.540808E+0000  1.071300E+0000
 -5.500908E-0001  1.061203E+0000
  6.404316E-0002  1.798354E+0000
 -1.537687E+0000  9.868514E-0001
 -2.736319E+0000  6.177124E-0001
 -5.016424E-0001 -8.090638E-0002
  1.265285E+0000 -4.531551E-0001
  3.487706E-0001 -1.720349E-0001
  2.006231E-0002 -1.567887E-0001
 -2.129835E-0001  1.436743E+0000
 -2.278831E+0000  1.337532E+0000
  1.048455E+0000  4.580088E-0001
  2.015438E+0000 -1.159145E-0001
 -2.302987E+0000 -1.098198E+0000
 -1.979602E+0000 -1.874422E+0000
 -6.470015E-0001  3.826176E-0001
  3.662626E-0001 -1.554520E-0001
 -8.862341E-0001 -7.203545E-0001
 -8.529383E-0001  6.703073E-0001
 -1.513891E+0000 -6.365013E-0001
  1.624027E+0000 -2.409290E+0000
  1.475334E+0000 -2.128641E+0000
 -1.908763E+0000 -4.648136E-0001
 -3.031788E+0000 -1.722351E+0000
  5.864381E-0001 -1.194919E+0000
 -1.904848E-0001  8.741647E-0001
 -9.128598E-0001  1.202684E+0000
 -1.709387E+0000  1.579866E-0001
 -1.065121E+0000 -5.739702E-0001
  1.017362E+0000  4.070785E-0001
  5.095060E-0001  1.427760E+0000
 -6.508047E-0001  1.089561E+0000
 -8.832473E-0001  1.316087E+0000
 -1.412621E+0000  5.549412E-0001
 -8.693157E-0001  1.358832E+0000
  1.144473E+0000 -1.468325E+0000
  4.653739E+0000 -1.297279E+0000
  1.211082E+0000 -1.133104E+0000
 -1.747228E+0000 -1.434885E+0000
 -1.845924E+0000  7.431420E-0001
 -2.571468E+0000  2.581292E+0000
 -1.879922E+0000  2.787798E+0000
  1.147985E+0000  1.426971E+0000
  8.928100E-0001  7.438583E-0001
  5.156688E-0001  2.841118E+0000
 -6.865466E-0001  2.038412E+0000
 -7.786987E-0001 -8.495506E-0002
 -7.609245E-0001 -2.618982E-0002
 -3.928857E-0001 -1.670335E+0000
 -1.434409E-0001 -2.535118E+0000
  1.928519E-0002 -1.609151E+0000
 -5.249484E-0001 -6.512998E-0001
  8.152661E-0001 -6.976764E-0001
  1.322429E+0000 -1.427854E+0000
  2.256756E+0000  1.787086E-0001
 -2.447077E-0001 -6.894370E-0001
 -3.668759E-0001 -7.497259E-0001
 -2.345377E+0000 -1.294321E+0000
 -1.330654E+0000 -7.652284E-0002
 -4.108562E-0001  7.410348E-0002
 -2.860458E-0001  1.219844E+0000
 -1.397100E+0000  1.977169E+0000
 -1.974033E+0000 -9.926536E-0002
  6.769515E-0001  4.751457E-0001
  1.744449E+0000  1.180918E+0000
 -1.046187E+0000  5.902899E-0001
 -1.134824E-0001  1.004534E-0001
  1.278894E+0000 -7.988526E-0001
 -2.094526E-0001  5.647392E-0001
  2.687602E-0001 -2.048020E+0000
 -1.385112E-0001 -1.728810E+0000
 -1.512967E+0000 -2.983000E-0001
 -1.454448E+0000 -2.695168E-0001
 -4.973488E-0001 -7.900361E-0001
 -8.258529E-0001  1.694865E+0000
 -2.016278E+0000  4.454702E-0001
 -2.334946E+0000 -1.895400E+0000
  8.395586E-0001 -7.681836E-0001
  3.705880E-0001  3.190791E-0001
  4.143203E-0003 -5.213298E-0001
 -3.252949E-0001  6.483600E-0001
 -3.338677E-0001  2.061852E-0001
 -4.939990E-0001 -1.876635E-0001
  4.309651E-0001  2.414727E+0000
  6.106688E-0002  1.872914E+0000
 -2.162525E+0000 -9.001665E-0001
 -3.536150E+0000 -1.760079E-0001
 -1.081285E+0000 -9.440599E-0001
  1.100988E+0000 -3.267654E-0001
  8.905341E-0001  5.840830E-0001
  5.829849E-0001  1.058467E-0001
  2.310110E-0001 -1.203439E+0000
  5.752072E-0001  8.724878E-0001
 -3.876712E-0001  2.941100E-0001
  4.138864E-0001  4.549948E-0001
 -1.439256E+0000  2.070348E+0000
 -1.321046E+0000  1.955395E+0000
 -4.440647E-0002  1.284721E+0000
  6.914229E-0001  6.014255E-0001
  1.888397E+0000  1.249819E+0000
  1.581978E+0000  2.586233E+0000
 -1.289574E-0001  1.632179E+0000
 -6.154082E-0001 -3.866189E-0001
  1.868857E-0001 -1.218636E+0000
  4.337590E-0001 -1.129942E+0000
  1.187271E+0000 -2.252293E-0001
 -3.715416E-0001 -1.102298E+0000
 -1.939033E-0001 -8.474269E-0001
 -5.412018E-0001  9.419387E-0001
 -1.080491E+0000 -8.328588E-0001
  9.372593E-0001  7.556467E-0001
  4.508650E-0002  1.729491E+0000
 -1.234913E+0000  4.867928E-0001
 -1.859145E-0001  3.665953E-0001
  2.868317E+0000 -1.201919E+0000
  2.123872E+0000 -1.689107E+0000
  3.153374E-0001 -1.201108E+0000
  2.010769E-0001 -5.379406E-0001
  1.091668E+0000  7.946681E-0001
  8.871253E-0001 -1.876079E+0000
  1.085976E+0000 -1.849896E+0000
 -4.320422E-0001 -2.452448E+0000
  3.652828E-0001 -2.075591E+0000
  2.398692E+0000 -1.998898E+0000
  1.220572E-0001 -1.557790E+0000
 -1.177072E+0000 -2.188615E+0000
 -6.635288E-0001 -2.569246E+0000
  1.268220E+0000 -1.363314E+0000
  9.339138E-0002  9.432066E-0001
 -2.314212E+0000  3.605083E-0001
 -1.827765E+0000 -6.659509E-0001
 -1.256583E+0000 -5.396816E-0001
  1.581736E+0000  2.302020E+0000
  3.943095E+0000  3.408932E+0000
 -1.012743E-0001  1.917232E+0000
 -3.774155E+0000  2.693639E+0000
 -2.730184E+0000  1.238515E+0000
  9.694999E-0001  1.529546E+0000
  1.833978E+0000  1.922829E+0000
  1.255775E+0000 -5.430860E-0001
 -2.914126E+0000 -1.868221E+0000
 -9.249088E-0001 -3.345535E+0000
  1.564942E+0000 -2.790104E+0000
  2.040371E+0000 -9.940458E-0001
  6.746136E-0002  4.216711E-0001
 -1.889979E+0000  2.719457E+0000
 -2.059892E+0000  7.717139E-0001
 -4.873210E-0001  1.097813E+0000
  1.760592E-0001  1.864986E+0000
  1.562564E+0000  1.528007E-0001
  1.219389E+0000  2.042772E+0000
  2.588038E-0001  7.134358E-0001
  1.815174E-0001  8.956306E-0001
  1.386116E+0000  1.465908E+0000
  1.055632E+0000  7.182143E-0001
  1.123276E+0000  1.243027E+0000
 -9.700045E-0001 -3.176122E-0001
 -1.207133E+0000  4.549564E-0001
 -2.316116E+0000 -5.212314E-0001
 -8.588832E-0001 -1.116775E+0000
 -1.163254E-0001  6.488481E-0002
  9.413133E-0001  1.690789E+0000
  2.469276E-0001  2.356792E+0000
 -2.640784E+0000  1.064320E+0000
 -8.574387E-0001  5.098455E-0001
  1.336270E+0000  1.090179E+0000
 -1.194790E+0000  1.930002E+0000
 -1.434293E+0000  7.460989E-0001
 -3.952717E-0001  1.577954E-0002
  1.920373E-0001  1.057335E+0000
  2.038492E+0000 -2.500371E-0001
  1.620874E+0000  1.487386E+0000
 -1.531116E+0000  2.369031E+0000
 -5.285535E-0001  3.802226E+0000
  2.061575E+0000  8.547140E-0001
  2.816262E+0000  2.460898E-0001
  1.750371E+0000  9.111108E-0001
 -1.165062E+0000  4.949627E-0001
 -1.772619E+0000 -6.780973E-0001
  2.374531E-0001 -1.672558E-0001
 -1.401892E+0000  2.878922E+0000
 -3.475430E+0000  2.656473E+0000
 -1.637118E+0000  1.353172E+0000
  1.927850E+0000  3.197966E+0000
  2.199560E+0000  3.823092E+0000
 -1.100231E+0000  1.482620E+0000
 -1.212081E+0000  9.482200E-0001
 -1.813759E-0001 -9.358298E-0001
 -1.956767E+0000  2.015352E+0000
 -2.857059E-0001  1.057239E+0000
  2.188402E+0000  1.145204E+0000
  2.276861E+0000 -1.913857E+0000
 -6.656770E-0001  1.155825E+0000
 -1.360029E+0000  3.089069E-0001
  1.646156E+0000  2.519029E-0001
  9.295516E-0001 -1.084232E+0000
 -7.903563E-0001 -2.034231E-0001
 -7.877133E-0001 -7.019846E-0001
  3.383670E-0001 -5.140958E-0001
  2.136688E+0000 -1.187060E+0000
  7.530543E-0001 -1.820707E-0001
 -2.536182E+0000 -1.869281E+0000
  1.318873E-0001 -2.941612E+0000
  2.474578E+0000 -1.153281E+0000
 -3.070149E-0001 -1.961748E+0000
 -4.015606E-0001 -1.667938E+0000
 -2.500845E+0000 -1.880968E-0002
 -1.987644E+0000  3.193912E-0001
  2.325286E+0000  9.909607E-0001
  1.559152E+0000 -3.662309E-0001
  9.568888E-0001 -4.169127E-0001
 -2.227661E+0000  4.900906E-0001
 -1.132562E-0001 -7.989851E-0001
  1.983682E+0000 -7.788224E-0001
 -2.123818E-0002 -3.524224E-0001
 -1.569117E+0000 -7.341627E-0001
 -2.343965E+0000 -6.018221E-0001
 -1.034526E+0000  1.102761E+0000
 -3.195574E-0001 -2.375803E-0001
 -4.326651E-0001 -4.964937E-0001
  9.239203E-0001 -8.014047E-0001
  1.102987E+0000  8.445979E-0002
 -1.158168E+0000  1.026125E+0000
 -1.526059E+0000  9.499120E-0001
  1.367382E+0000  9.433817E-0001
  8.720393E-0001  2.315566E+0000
 -1.018979E+0000  8.358567E-0001
 -4.767059E-0001  2.379211E-0001
  8.752835E-0001  4.969790E-0001
  3.161668E-0001  1.536685E+0000
 -4.437387E-0001  4.736999E-0001
 -2.918091E+0000  7.154781E-0001
 -2.641445E+0000 -6.838141E-0001
 -7.904975E-0001  7.276293E-0001
  3.368446E+0000  4.078721E-0001
  3.248027E+0000  1.031107E+0000
  9.165270E-0001 -3.454690E-0001
 -4.699308E-0002 -8.187577E-0001
 -1.785891E-0001 -3.025753E-0001
 -1.249126E+0000 -6.832845E-0001
 -2.080736E+0000 -9.100557E-0001
 -1.449144E-0001 -1.150017E+0000
  2.879796E+0000 -7.829760E-0001
  1.650319E+0000  6.055827E-0001
  5.925513E-0001  2.767972E-0001
 -2.182278E+0000 -1.970318E-0001
 -7.176535E-0001 -1.837597E+0000
  1.827985E+0000 -1.122891E+0000
  8.743375E-0001  9.814458E-0002
  1.057448E+0000  1.429412E+0000
  1.047550E+0000  6.051353E-0001
 -1.671696E+0000  9.689915E-0001
 -1.239563E+0000  1.028712E-0001
  2.294552E+0000  4.411529E-0002
  1.171612E+0000 -2.277844E-0001
 -1.421493E+0000 -1.632754E+0000
  4.772975E-0001 -2.467946E-0001
  1.087574E+0000  6.418603E-0001
  2.236563E+0000 -1.744134E+0000
  2.437516E+0000 -1.205421E+0000
 -4.816441E-0002 -6.642285E-0001
 -8.478198E-0001 -1.872601E+0000
  1.217972E+0000 -2.067445E+0000
 -5.015094E-0001  1.092699E+0000
 -3.761410E-0001  2.477657E+0000
 -2.436125E+0000  1.262986E+0000
  9.990281E-0001 -1.334434E+0000
  1.274235E+0000  3.301226E-0001
  8.299260E-0001 -1.247616E-0001
 -1.508363E-0001  7.746582E-0001
  3.696616E-0001  1.412490E+0000
 -3.390164E+0000  6.749607E-0001
 -9.517309E-0001 -8.272909E-0001
  1.585191E+0000 -5.908190E-0001
  4.769698E+0000  2.729037E-0001
  1.798573E+0000  1.095212E+0000
 -3.551099E+0000  1.174872E+0000
 -1.809708E+0000 -3.496069E+0000
  2.335126E+0000 -2.486523E+0000
  3.813400E-0001 -2.067920E-0001
 -6.279246E-0001 -2.360060E+0000
  1.745009E-0001 -2.081016E+0000
 -7.209424E-0001 -1.310655E+0000
 -8.666406E-0001 -1.314551E+0000
 -1.036364E+0000 -1.684888E+0000
  1.605024E+0000 -1.439290E+0000
 -1.390963E-0001  1.005031E-0001
 -2.090562E+0000 -6.186085E-0001
  1.723859E+0000  1.054449E+0000
  2.496909E+0000  1.848988E+0000
 -1.232228E+0000 -4.866320E-0001
 -6.852458E-0001 -2.286100E+0000
  6.101905E-0001 -2.696245E+0000
  3.693653E-0001 -1.470991E+0000
  2.179039E-0001  6.558127E-0001
  1.070721E+0000  3.865543E-0001
  1.979256E+0000  1.339747E+0000
  5.421264E-0002  2.358056E+0000
 -1.217374E+0000 -2.780563E-0001
  3.782822E-0001  2.328332E-0002
 -8.786824E-0001  1.400632E+0000
 -7.951493E-0001 -4.556489E-0001
  1.054902E+0000 -6.623013E-0001
  2.453831E+0000 -1.738682E+0000
 -3.719572E-0001 -1.059538E+0000
 -1.599999E+0000 -3.883000E-0001
  7.234265E-0002 -2.052887E+0000
  1.079964E+0000 -2.467810E-0001
  1.276583E+0000 -4.125487E-0003
  1.515402E-0001  5.535682E-0001
  3.165425E-0001 -5.116211E-0003
  2.107651E+0000 -7.968807E-0001
  1.049353E+0000 -3.020594E-0001
  2.566410E+0000 -3.672908E-0001
 -5.330649E-0001  8.609540E-0002
 -1.447590E+0000  3.722577E-0001
  1.384000E+0000  3.356317E-0003
  2.493518E+0000  1.088380E+0000
  2.072966E+0000  7.855258E-0001
 -3.141950E-0001  1.739578E+0000
 -2.231194E+0000 -5.496288E-0001
 -3.491656E-0001 -2.130914E+0000
  1.994841E+0000 -1.112226E+0000
  2.688046E+0000 -5.841632E-0001
 -2.956828E+0000 -9.484129E-0001
 -1.634050E+0000 -1.915271E+0000
  1.571547E+0000 -9.630188E-0001
 -1.257280E+0000  4.822402E-0001
 -2.724228E+0000  5.646485E-0002
 -1.211577E+0000 -1.984693E+0000
  2.487481E+0000 -1.599723E+0000
  9.161123E-0002 -2.109641E+0000
 -2.275876E+0000 -1.618068E+0000
  2.683251E-0001 -5.693314E-0001
 -1.496719E+0000  9.531629E-0001
 -6.151399E-0001  1.784971E-0001
  1.649814E+0000 -1.863493E+0000
  6.907218E-0001  1.597917E-0001
  2.693774E-0001 -4.406098E-0003
  4.236059E-0001 -8.504767E-0001
  7.812773E-0001  8.426262E-0001
 -2.282536E-0001  2.641011E-0001
 -2.448474E+0000  1.295010E+0000
 -2.298794E+0000 -1.286618E+0000
  3.319797E-0001  1.754452E-0001
  1.365632E+0000 -3.891849E-0001
 -5.277137E-0001 -1.705559E+0000
  4.972273E-0002 -5.919317E-0001
 -2.603196E+0000 -1.729150E-0001
 -5.147118E-0001 -2.787706E+0000
  2.018968E+0000 -2.203701E-0001
  2.655264E+0000  1.132633E+0000
 -1.642083E+0000  4.004488E-0001
 -1.158132E+0000 -1.659342E+0000
  6.197659E-0001 -2.201520E+0000
  3.003303E+0000 -2.481591E+0000
  2.399031E+0000 -7.515505E-0001
 -1.491371E+0000  4.175841E-0001
  3.560016E-0001 -5.507202E-0001
  1.393978E+0000 -5.202917E-0001
  7.555821E-0001 -3.833452E-0001
 -6.661490E-0001 -3.581752E-0001
 -1.217246E+0000 -2.180916E+0000
 -6.531737E-0002 -1.316484E+0000
 -2.066992E+0000  9.404034E-0001
 -1.658671E+0000 -1.206665E-0001
  1.761015E+0000  8.253486E-0001
  1.003489E+0000  5.140853E-0001
 -5.885465E-0001  8.201066E-0001
 -2.534788E+0000 -1.714670E+0000
  1.968240E+0000 -1.004776E+0000
 -1.845803E-0001  5.043669E-0001
 -2.574095E+0000  7.411585E-0001
 -2.601310E+0000 -1.230704E+0000
  1.065739E+0000  9.834164E-0001
  9.328795E-0001  1.201978E+0000
  2.368010E-0001  5.977940E-0001
 -1.068922E+0000 -6.446326E-0001
 -2.342669E-0001 -1.745729E+0000
  1.835746E+0000 -1.139564E+0000
 -5.833006E-0002  8.722607E-0001
 -1.387934E+0000  1.089202E+0000
 -1.463955E+0000 -4.862410E-0003
  1.724542E-0001 -3.925077E-0001
 -9.520334E-0001  2.729105E-0001
 -8.748046E-0001 -8.781895E-0001
  1.258584E+0000 -8.388780E-0001
  2.092348E-0001 -4.775822E-0001
  6.146513E-0001  2.656322E-0001
 -3.957040E-0001  1.043084E+0000
 -8.176030E-0001  6.166622E-0002
  4.251693E-0001  1.082947E+0000
  4.897721E-0001  1.184191E+0000
  1.385566E+0000  5.723714E-0001
  1.007460E+0000 -1.572009E+0000
 -1.185933E-0001 -1.931650E+0000
 -2.421043E+0000 -3.863727E-0001
 -1.122718E+0000 -4.745538E-0001
  8.128023E-0002 -2.484168E+0000
 -7.071461E-0001 -1.090669E+0000
 -1.598256E+0000 -7.291911E-0001
 -3.733359E-0001 -1.341503E+0000
  2.862530E+0000 -1.178934E+0000
  2.743798E+0000 -7.645732E-0001
 -1.030967E+0000 -3.811117E-0001
 -2.740724E+0000 -3.904064E-0001
 -2.133255E-0001 -2.298289E-0001
  7.474734E-0001 -1.359759E+0000
  1.032534E+0000  1.730337E+0000
 -9.690028E-0001  1.456849E+0000
 -2.349093E+0000  3.720275E-0001
 -1.482708E+0000  3.265383E-0001
  1.098808E+0000 -1.621083E-0001
  2.226145E+0000  4.559498E-0001
  1.483157E+0000  1.661307E+0000
 -1.409659E+0000  7.496551E-0001
 -2.935799E+0000 -1.512529E+0000
  2.069114E+0000 -6.967174E-0001
  2.052979E+0000 -1.424968E+0000
 -3.368418E-0001  1.871148E+0000
 -2.389819E+0000  2.279387E+0000
 -6.591839E-0001  6.566269E-0001
  1.849427E+0000 -4.149257E-0001
  1.608223E+0000  1.325912E+0000
  8.148360E-0001  3.475385E-0001
 -2.276457E+0000 -1.407225E+0000
  6.240880E-0002 -3.322287E+0000
  8.886364E-0001 -5.583769E-0001
 -1.344293E+0000 -9.597041E-0001
 -1.645864E+0000 -2.256493E+0000
 -4.762014E-0001 -2.530902E+0000
 -1.787489E+0000 -1.718435E+0000
 -1.261305E+0000 -1.752574E+0000
 -5.853545E-0001 -1.347546E+0000
  1.068126E+0000  2.180049E-0001
 -1.369699E+0000  9.646117E-0001
 -1.913080E+0000 -5.755149E-0001
 -1.820769E-0001 -1.149838E+0000
  9.459107E-0001 -7.948120E-0002
  1.790354E-0001 -4.956573E-0001
 -1.196866E-0001 -9.031074E-0002
  1.139160E+0000  1.337861E-0002
  1.376491E+0000  8.311659E-0001
  2.781281E+0000  1.527475E+0000
 -5.454311E-0001  2.328578E+0000
 -2.179923E+0000  1.969376E-0001
 -3.601357E-0001 -5.699473E-0001
  1.351526E+0000 -1.648726E+0000
 -1.550967E+0000 -1.423362E+0000
 -2.228590E+0000 -3.306068E+0000
  8.126904E-0001 -2.861676E+0000
  2.899306E+0000 -1.548268E+0000
  1.444190E+0000  1.687736E-0002
  3.557001E-0001 -1.341769E+0000
 -3.946621E-0001 -6.258205E-0001
 -5.269460E-0002 -3.237333E-0002
  1.465006E+0000  1.213997E-0001
  1.909299E+0000 -6.881226E-0001
 -1.015982E+0000  2.969157E-0001
 -1.503411E+0000 -1.529386E+0000
 -1.101143E+0000 -3.224519E+0000
 -1.510299E+0000 -1.320672E+0000
 -2.018006E+0000 -6.777950E-0001
 -1.016392E+0000 -4.720788E-0001
  1.983941E-0001 -1.853897E+0000
  1.520204E+0000 -1.020719E+0000
  2.846708E-0001 -1.605000E+0000
  3.640312E-0001 -1.699401E+0000
 -3.717876E-0001 -4.243698E-0001
 -8.175458E-0001 -1.450053E+0000
 -1.324792E+0000 -1.039122E+0000
 -6.051358E-0001 -5.591982E-0001
  3.492832E-0002 -7.384126E-0001
 -1.187479E+0000  9.841306E-0001
  1.874840E+0000  2.164057E+0000
  1.268616E-0001  2.602182E+0000
 -1.820981E-0001  1.622780E-0001
 -8.437620E-0001  3.859750E-0001
 -1.316245E+0000  1.126269E-0001
 -6.658106E-0001  2.425737E+0000
  7.963167E-0001  2.110159E+0000
 -4.765988E-0001  1.153149E+0000
  1.294861E+0000  1.271202E-0001
  1.044948E+0000  4.166175E-0001
 -6.848732E-0001 -3.153336E-0001
 -1.057078E+0000 -1.295545E+0000
 -1.392330E+0000 -7.742189E-0001
 -5.203341E-0002 -3.817457E-0001
 -5.564431E-0001  8.344987E-0001
  3.535896E-0001 -4.497163E-0001
  3.573341E-0001  1.223712E+0000
  4.860426E-0001  1.553150E+0000
 -1.984092E-0001 -2.288997E-0001
 -1.302337E-0001  2.910059E-0001
  7.032047E-0001  5.443399E-0001
  2.279399E-0001 -1.092333E-0001
  9.628654E-0001 -3.070096E-0001
 -1.270604E+0000  8.063727E-0001
 -1.336066E+0000  1.449585E+0000
  3.051345E-0001  2.537141E+0000
  1.453281E+0000  2.735277E+0000
  1.285968E+0000  4.206597E-0001
 -5.262871E-0001 -1.255729E+0000
 -2.083964E+0000 -8.659424E-0001
 -5.140981E-0001  5.268044E-0001
 -7.743000E-0001 -6.395311E-0001
  1.307116E+0000 -2.437510E+0000
  1.090146E+0000  3.565048E-0001
  1.100910E+0000  1.757491E+0000
 -6.069208E-0001  1.489976E+0000
  4.894190E-0001 -1.015805E+0000
  2.521353E+0000 -1.742367E-0001
  1.477953E+0000  1.354602E+0000
 -1.756414E+0000  7.624679E-0001
 -2.205029E+0000 -1.123812E+0000
 -5.330950E-0001 -5.337277E-0001
  8.297051E-0001  1.526434E-0001
  1.356587E-0001  4.342733E-0001
 -3.511497E-0001  1.839476E+0000
  1.156673E+0000  2.608978E+0000
 -2.754570E-0001  1.755090E+0000
  1.764492E+0000 -3.676587E-0001
  1.528507E+0000 -8.736960E-0001
 -5.984899E-0001  2.020729E-0001
 -4.730350E-0001 -2.903735E+0000
 -1.317567E+0000 -2.147457E+0000
 -9.994353E-0001 -1.296891E+0000
  1.791792E+0000 -1.601872E+0000
  9.514509E-0001  4.471754E-0001
 -5.079341E-0001 -8.724141E-0001
 -1.671740E+0000 -2.222772E+0000
  7.440819E-0002 -1.910957E+0000
  8.105218E-0001  2.274073E-0001
 -1.103814E+0000  2.735833E-0001
 -9.995473E-0001 -9.385481E-0001
  6.055178E-0001 -1.359985E+0000
  2.297234E+0000  5.788570E-0001
 -1.067956E+0000  3.162091E+0000
 -2.452257E+0000  1.850646E+0000
 -6.619917E-0001 -3.278581E-0002
  2.344410E+0000 -1.884455E+0000
  2.289888E+0000 -8.331608E-0002
  1.724825E+0000  1.173209E+0000
 -2.223384E+0000  7.024153E-0001
  1.239111E+0000  1.464871E+0000
  5.411697E-0002  2.675399E+0000
 -6.373041E-0001  2.147061E+0000
  2.173884E-0001  1.485971E+0000
  3.120423E-0001  1.678759E+0000
  1.682953E+0000  7.390120E-0001
  1.068904E+0000 -2.105732E+0000
  7.236406E-0001 -3.450974E+0000
 -5.894140E-0001 -2.403287E+0000
  2.868006E-0001 -7.421179E-0001
  1.836339E-0001 -3.894508E-0001
  7.414186E-0001 -1.240321E+0000
 -3.004178E-0001 -1.022180E+0000
 -1.912502E+0000 -6.891661E-0001
 -1.642930E+0000 -1.712861E+0000
  1.197716E+0000 -1.646626E+0000
  2.644757E+0000  1.915714E-0002
  1.197252E+0000  4.912513E-0001
 -2.240166E+0000 -9.449328E-0001
 -7.330578E-0002 -7.109466E-0001
  7.063277E-0001  1.693280E+0000
  2.329643E+0000  1.526941E-0001
  1.060644E+0000 -4.347584E-0001
 -1.442875E+0000  4.180231E-0001
 -2.587055E+0000  6.615672E-0001
  4.632519E-0001 -3.193331E+0000
  1.237243E+0000 -1.012918E+0000
  1.153710E+0000 -1.555582E+0000
 -1.757571E+0000 -1.015927E+0000
 -7.045963E-0001 -1.995629E+0000
  1.449738E+0000 -2.151157E+0000
  2.904530E+0000  7.812324E-0001
  5.116036E-0001  2.431195E+0000
 -2.560225E+0000  1.481056E+0000
 -1.164676E-0001  4.414769E-0001
 -4.177333E-0001 -6.271777E-0002
 -6.067684E-0001  1.041399E+0000
 -7.400001E-0001 -2.187503E-0001
 -9.949224E-0001 -1.363468E+0000
  7.689791E-0001  5.805432E-0001
 -2.126787E-0001  1.086636E+0000
  1.122496E-0002  9.944521E-0001
 -3.304462E-0001  6.496418E-0001
 -2.114508E+0000  8.370909E-0001
 -1.606917E+0000 -1.343285E+0000
  1.016169E+0000 -1.126701E+0000
  1.817212E+0000 -1.081622E+0000
  1.903577E+0000  9.423952E-0001
 -3.345926E+0000 -1.061198E-0001
 -3.179671E+0000  2.879173E-0001
  2.854774E-0002  1.234030E-0001
  2.949618E-0002  2.660568E-0001
  5.672334E-0002 -3.747703E-0001
 -2.679537E+0000 -2.450154E+0000
  8.409426E-0001 -1.188749E-0001
  1.459223E+0000 -4.866332E-0001
 -9.175492E-0001 -8.842385E-0001
 -6.828633E-0001 -2.299482E-0001
  5.887112E-0001  1.845519E+0000
 -2.636750E+0000  1.932183E+0000
 -2.829525E+0000 -3.430132E-0001
 -9.369353E-0002  1.045112E-0001
  2.204842E+0000  2.921577E+0000
  4.121947E-0002  1.572054E+0000
 -2.107147E-0001  8.075247E-0001
 -1.450832E+0000 -1.186249E+0000
  8.370255E-0002  1.437475E-0001
  8.366995E-0001 -5.699382E-0002
  1.196392E+0000 -3.276711E-0002
 -7.873406E-0001  1.213254E+0000
 -2.169185E-0001  4.172308E-0001
  7.691180E-0002  7.378418E-0001
 -3.683431E-0001  1.470863E-0001
  5.457886E-0001 -5.163452E-0001
 -7.694373E-0002  3.543548E+0000
 -2.669394E+0000  2.468125E+0000
 -1.958916E+0000 -8.155333E-0001
  2.038652E+0000 -1.437603E+0000
  2.457980E+0000 -3.703350E-0001
  3.667230E+0000  2.403878E-0001
  1.701420E-0001 -3.750121E-0001
  1.270747E+0000 -3.336057E-0001
 -9.333123E-0001 -1.112265E+0000
  1.762734E+0000 -1.195818E+0000
  3.481905E-0001 -8.743201E-0001
  9.481156E-0002  5.908987E-0001
 -1.002349E+0000  1.951931E+0000
 -6.304258E-0001  2.326369E+0000
  1.277970E+0000  1.392988E+0000
  7.972086E-0001 -1.675619E-0001
  8.555464E-0001 -5.257457E-0001
 -6.484078E-0001  1.671214E+0000
 -2.210657E+0000  2.069222E+0000
 -6.711757E-0001  7.826692E-0001
  2.497802E+0000  1.717656E+0000
  9.047048E-0001  1.654825E+0000
  1.534264E-0001  1.358574E+0000
 -2.225384E-0001  1.070392E+0000
 -1.184785E+0000  3.365278E+0000
 -4.330879E-0001  1.658143E-0001
  1.841795E+0000  6.596820E-0001
 -1.187679E+0000  5.204125E-0001
  1.162261E+0000 -7.233603E-0002
 -2.372420E-0001  5.292242E-0001
  1.211904E+0000 -5.097371E-0001
  1.668222E+0000 -1.277882E+0000
  1.743829E+0000 -2.206546E+0000
  4.562056E-0001 -1.365638E+0000
  3.100798E-0001 -1.351495E+0000
  1.470534E+0000 -1.767304E+0000
  1.739016E+0000 -1.503463E+0000
 -6.404204E-0001 -2.212126E+0000
 -1.455088E+0000  3.711766E-0001
 -1.796384E+0000 -2.822848E-0001
  3.669535E-0001  3.245826E-0001
  2.773349E-0001  5.266241E-0001
  1.112184E+0000  2.100090E+0000
  6.076041E-0001  2.831968E+0000
 -1.226338E+0000  2.519828E-0001
  6.774590E-0001  1.509338E-0002
  1.586979E+0000  1.171164E+0000
  3.533926E-0001 -8.522657E-0001
  1.768075E+0000 -1.575510E+0000
 -1.385789E+0000 -1.521243E+0000
 -1.353204E+0000 -1.792165E+0000
 -1.100297E-0001 -1.424683E+0000
  1.561677E+0000  4.784158E-0002
  8.129230E-0001  7.123040E-0004
  3.238294E-0001  3.063217E-0001
 -2.142529E+0000  8.900982E-0002
 -3.445765E+0000 -8.031240E-0001
 -2.724290E-0001 -2.371716E+0000
  4.574756E+0000 -1.425460E+0000
  2.010614E+0000  1.342908E+0000
 -1.883546E+0000  1.683116E+0000
 -5.956508E-0001 -7.870112E-0001
  1.874656E+0000 -6.884188E-0001
  2.723284E+0000  6.454702E-0001
  6.928353E-0001 -4.219573E-0001
 -7.086189E-0001 -1.499169E+0000
  1.332008E+0000 -2.806605E+0000
  1.186529E+0000 -5.368635E-0001
 -5.227552E-0001 -1.097246E-0001
 -8.543394E-0001 -6.044798E-0001
 -9.692156E-0001 -6.539071E-0001
 -1.963942E+0000 -6.703352E-0001
  2.063980E-0001 -2.642493E+0000
  2.245683E+0000 -1.800576E+0000
  2.148282E+0000 -1.881556E+0000
 -2.257976E-0001 -3.376288E-0001
 -8.768114E-0001 -1.350440E-0001
  8.653473E-0001  2.370382E-0001
  5.414481E-0001  9.877132E-0001
 -1.469719E+0000  2.124790E+0000
 -2.064985E+0000  1.210413E+0000
  1.192291E+0000  9.207024E-0001
  2.296893E+0000  3.802663E-0001
  4.467009E+0000  3.793014E-0001
 -1.223890E+0000  1.377027E+0000
 -2.003054E+0000  9.640151E-0002
  8.045834E-0001 -7.769494E-0001
  3.141189E+0000  2.134187E-0001
  5.654413E-0001 -1.800442E+0000
 -1.226416E+0000 -1.935953E+0000
 -2.040221E+0000 -1.731915E+0000
  1.186211E+0000 -1.196454E+0000
 -4.654048E-0001 -1.759757E+0000
 -7.638295E-0002 -1.677606E+0000
 -4.189425E-0001 -5.085713E-0001
 -4.941875E-0001 -9.960699E-0001
 -1.709673E+0000 -6.735714E-0001
 -1.763150E+0000 -1.383698E+0000
  1.714759E+0000 -8.773995E-0001
  7.514820E-0001  9.698903E-0001
 -5.502290E-0001 -1.563247E+0000
 -2.686210E+0000 -2.154885E+0000
 -1.088971E+0000 -2.357800E+0000
  4.854297E-0002 -1.294607E-0001
 -1.242224E+0000  9.347860E-0001
  6.075600E-0002 -1.463095E+0000
  2.823745E-0001 -5.084301E-0001
  9.020833E-0001 -6.510528E-0001
  7.331870E-0001 -1.995111E-0001
 -9.902322E-0001 -5.524640E-0001
 -2.020863E+0000 -9.092281E-0001
  6.319376E-0001  4.455988E-0002
  1.207680E+0000  1.085740E+0000
 -6.228552E-0001  2.207256E+0000
 -8.612391E-0001  6.543198E-0001
  1.782984E+0000 -1.105058E+0000
  8.090981E-0001 -6.180019E-0001
  9.528095E-0001 -1.043261E-0001
 -8.827683E-0001 -2.065211E+0000
 -1.618469E-0001 -3.467375E+0000
  3.513907E-0001 -3.273780E+0000
  1.927311E-0001 -3.258255E+0000
  1.276698E+0000 -2.638176E+0000
  1.623464E+0000  2.272184E-0001
 -6.218402E-0001  1.357680E-0001
 -5.051412E-0001 -8.600117E-0001
 -1.280149E+0000  9.543889E-0001
 -1.823794E+0000  3.845947E-0001
  9.894220E-0001  4.243383E-0001
  1.566824E-0001 -7.298635E-0002
 -1.778138E-0001 -1.241100E+0000
 -1.116165E+0000  6.575340E-0001
  1.040746E+0000 -8.647480E-0001
  1.076496E+0000  1.054770E-0001
 -5.708798E-0001  2.011538E+0000
  8.327845E-0001  1.255871E-0001
  3.211050E+0000 -4.909188E-0001
  1.620943E+0000 -1.473216E-0001
 -3.022898E-0001 -6.927495E-0001
 -7.941709E-0001 -1.052277E+0000
 -5.614256E-0001 -1.258260E+0000
  1.955486E+0000  7.264370E-0002
  2.556640E+0000  2.516530E+0000
 -6.711970E-0001  3.104753E+0000
 -2.807327E+0000  7.696849E-0002
 -9.259372E-0001 -1.601776E+0000
  1.482205E+0000  4.436480E-0001
  2.418248E-0001  8.139007E-0001
  1.360151E+0000 -9.661763E-0001
  1.175642E+0000 -2.965721E+0000
 -5.423082E-0001  2.815777E-0001
  5.606727E-0001 -1.317043E+0000
  1.117566E+0000  9.998894E-0001
 -1.676251E+0000  1.560935E+0000
 -1.973192E+0000 -3.187811E-0001
  1.075673E+0000 -1.071072E+0000
  2.322414E-0001  1.444512E-0001
 -5.065077E-0001 -7.127531E-0001
 -3.255693E-0001 -2.309119E+0000
  2.236998E+0000 -1.215841E+0000
  9.228430E-0001 -1.268215E+0000
  4.413350E-0001  1.042016E+0000
 -1.000444E+0000  1.608450E+0000
  3.866634E-0001  1.445931E+0000
  2.361509E+0000 -2.951483E-0001
  3.071261E-0001  6.983915E-0001
  8.777420E-0001 -3.066599E-0001
  9.321233E-0001  4.787537E-0002
  8.152496E-0001  7.459391E-0002
  9.390525E-0001  5.689143E-0002
 -1.128689E+0000  4.712160E-0001
  9.012915E-0001 -5.006263E-0001
 -5.280750E-0001  4.119726E-0001
 -2.855152E+0000  1.295971E-0001
 -3.683562E+0000 -1.525433E+0000
 -6.233702E-0001 -8.681014E-0001
  3.784768E-0001 -9.167793E-0002
 -7.626679E-0001  1.981131E+0000
 -1.967111E+0000  1.855631E+0000
 -7.004224E-0001  1.093721E+0000
  1.662895E+0000  1.169057E+0000
  1.241299E-0001  1.442056E+0000
 -3.144154E-0001  7.557315E-0002
  1.532574E-0001 -4.031334E-0001
 -8.418047E-0001 -6.004217E-0001
  1.539702E+0000 -7.039694E-0001
  6.385822E-0001  7.213605E-0001
 -1.693029E-0001  1.805062E-0001
 -1.376259E+0000 -1.189717E+0000
  6.864848E-0001 -1.761793E+0000
  1.278635E-0002 -2.576667E+0000
 -5.093375E-0001 -2.337132E+0000
 -1.802792E+0000 -2.134973E+0000
  3.919830E-0001 -1.365940E+0000
 -1.114272E+0000 -9.792557E-0001
  1.287057E+0000 -1.138151E-0001
 -6.164445E-0001 -9.764799E-0001
  2.415700E-0001 -2.184716E+0000
 -4.088553E-0001 -1.062197E+0000
 -3.551554E-0001  4.243122E-0001
 -9.581095E-0001  1.658755E+0000
 -1.279692E+0000  1.866416E+0000
 -1.753787E+0000  2.024237E+0000
 -1.737734E+0000 -4.723766E-0001
 -8.812334E-0001  8.374945E-0001
  3.084731E-0001  2.498773E+0000
  8.136647E-0001  1.462273E+0000
 -1.093252E+0000 -3.148209E-0002
 -4.200624E-0001  1.086505E+0000
 -7.317706E-0001 -6.128101E-0001
 -1.309888E+0000  1.115000E+0000
  2.981703E-0001  1.135381E+0000
  1.129957E+0000  1.459955E+0000
  7.303895E-0001 -6.066911E-0001
 -9.053608E-0001 -2.786726E+0000
 -2.672212E-0002 -3.289248E+0000
  1.076398E+0000  5.520223E-0001
 -5.629011E-0001  2.104987E+0000
 -1.158045E+0000 -7.822261E-0001
  2.186472E+0000  2.581523E-0001
  7.244918E-0001  3.306676E+0000
 -3.781279E-0001 -1.033697E+0000
  1.292267E+0000  2.996454E-0001
 -1.007768E-0001 -5.944572E-0001
 -5.650165E-0001 -3.821835E-0001
  1.180475E+0000  3.704101E-0001
  1.685829E+0000 -7.039578E-0001
  3.953872E-0001 -3.021578E-0001
 -1.379578E+0000 -2.627924E-0001
  2.030717E-0001  7.994754E-0001
 -3.834831E-0002 -9.460511E-0001
  4.069721E-0001 -1.545149E+0000
  2.652851E-0001 -7.961407E-0001
 -4.121807E-0001 -1.492959E+0000
  1.571391E+0000 -8.720077E-0001
  2.100577E+0000 -5.483034E-0001
  2.658985E+0000 -8.247868E-0001
 -8.071325E-0002 -2.284309E-0001
 -3.794481E+0000 -6.611367E-0001
 -2.001708E+0000 -9.533471E-0001
  1.182029E+0000 -9.376419E-0001
  1.587835E+0000 -1.545737E+0000
  2.296069E+0000  1.626666E-0001
 -1.015967E+0000 -1.319464E+0000
 -2.040358E+0000 -6.592932E-0001
 -8.061281E-0001 -1.422330E+0000
  2.351363E+0000 -1.178092E+0000
 -1.520477E-0001 -3.581657E-0001
 -2.260087E+0000 -2.379760E-0001
 -4.917971E-0001 -5.965746E-0001
  4.188158E-0001 -2.125672E+0000
 -3.264853E-0001 -7.643988E-0001
  6.534486E-0001  1.303017E+0000
 -4.184360E-0001  1.360281E+0000
  1.710333E-0001  7.053411E-0001
 -7.468867E-0001 -6.140631E-0001
  8.322612E-0001 -1.504356E+0000
  3.709096E-0001 -1.256920E+0000
  5.923125E-0001 -2.112210E+0000
 -1.111814E+0000 -1.936188E-0001
  5.333961E-0001 -6.399963E-0001
 -9.184977E-0001 -3.229848E-0001
 -1.583901E+0000 -1.238959E+0000
 -1.347899E+0000 -4.357318E-0003
  8.330710E-0001 -2.153286E-0001
 -2.266628E-0001 -4.662115E-0002
 -1.055182E+0000  1.309054E+0000
 -2.367157E-0001  1.671598E+0000
  2.747410E-0001  7.567337E-0001
  2.869735E-0001  1.368711E+0000
 -1.484114E+0000 -5.082885E-0001
  2.975341E+0000 -5.265560E-0001
  2.541917E+0000  1.948968E+0000
 -9.261403E-0001  5.785404E-0001
 -7.667876E-0001 -5.815677E-0001
 -4.962808E-0002 -8.108669E-0001
  1.658526E+0000 -1.753749E+0000
  2.283055E+0000  5.397206E-0001
 -7.226856E-0001  1.145198E+0000
 -1.464778E+0000  1.500784E+0000
  2.052588E-0001 -2.494737E-0002
  2.011729E+0000  1.357354E+0000
  1.626996E+0000  1.206554E+0000
 -1.698607E+0000  1.375637E+0000
  1.123406E+0000  6.880885E-0001
  4.492490E-0001  9.527441E-0001
  8.773357E-0001 -7.796656E-0001
 -7.793099E-0001  2.789240E-0001
 -1.542346E+0000 -3.913014E-0002
  1.434357E-0001  1.674282E-0001
  2.402797E-0001 -4.627998E-0002
  3.775327E-0001  1.150870E+0000
  2.597181E+0000  4.377654E-0001
  7.562514E-0001  5.130264E-0001
 -2.680919E-0001 -1.556123E+0000
  9.166172E-0001 -2.960456E+0000
  1.398799E+0000 -1.016345E+0000
 -5.752798E-0001  6.439068E-0001
 -1.259114E+0000  1.207974E+0000
 -6.410103E-0001  1.087160E+0000
  1.695390E+0000  8.954550E-0001
  2.025548E+0000  6.960866E-0001
  2.363782E+0000 -1.032747E-0001
  7.786071E-0001 -8.828241E-0001
  8.056246E-0001 -5.496996E-0001
 -7.781109E-0001 -1.531927E-0001
  5.213859E-0001 -1.195877E-0001
  5.540399E-0001 -8.054613E-0001
  6.183859E-0001 -9.702776E-0001
  2.978709E-0001  1.575434E+0000
 -1.871717E+0000  1.025395E+0000
 -1.838564E+0000  1.003523E+0000
 -1.657587E+0000 -1.265895E+0000
  1.888862E-0002  1.218212E+0000
 -3.353318E+0000 -9.545569E-0002
 -1.476668E-0001 -1.766707E+0000
  2.866707E+0000 -1.987030E+0000
  1.953605E+0000 -1.541807E+0000
 -9.814438E-0001 -2.547503E-0001
 -2.766419E+0000 -2.034255E+0000
 -2.252808E+0000  1.512697E-0001
 -6.013289E-0001 -2.392027E-0001
  1.342372E+0000  1.252303E+0000
  9.986361E-0001  8.641158E-0001
 -7.808227E-0001  4.761474E-0001
 -1.284690E+0000  1.809254E-0001
 -1.812251E+0000 -1.056018E+0000
  2.051474E-0001  9.065763E-0001
 -5.665435E-0001  1.443537E+0000
 -1.188732E+0000  9.055213E-0001
 -8.540908E-0001 -1.245430E+0000
  2.738519E-0001 -2.720755E+0000
  1.542262E+0000 -6.956065E-0001
 -1.752413E+0000 -1.243027E+0000
 -5.655861E-0001  5.069854E-0001
 -3.427066E-0001  2.123677E-0001
 -1.316175E-0001 -1.958524E+0000
 -5.337545E-0002  1.326581E-0001
  5.731325E-0001  1.207597E+0000
 -4.218364E-0001  7.018645E-0001
 -2.247111E+0000  8.083691E-0001
 -2.130709E-0001  1.339671E-0001
  1.147827E+0000  7.984615E-0003
  1.478621E+0000 -1.534252E+0000
  1.444531E+0000 -3.309566E+0000
 -1.034755E+0000 -1.819515E+0000
 -2.036976E+0000  4.535908E-0001
 -9.612352E-0001  9.891424E-0001
 -1.000553E+0000  1.974950E+0000
  4.657111E-0001  4.363404E-0001
  1.084510E+0000 -1.394374E+0000
  1.793749E+0000 -1.820075E+0000
 -6.866561E-0001  1.614205E-0002
 -1.523266E+0000 -3.262575E-0001
 -2.051442E+0000  1.385973E+0000
 -1.270713E+0000  3.705836E+0000
  1.392966E+0000  2.700946E+0000
  6.535567E-0001  5.164332E-0001
 -6.362289E-0001 -5.401755E-0001
 -3.364191E-0001 -2.124710E+0000
  2.632445E+0000 -5.928541E-0001
  6.225110E-0001 -1.832608E+0000
  6.636866E-0001 -1.039559E+0000
 -1.701426E+0000 -5.278004E-0001
  1.375660E-0001 -1.625395E+0000
 -5.110640E-0002 -8.071152E-0001
  1.764602E+0000 -9.935363E-0001
  2.974230E-0002 -1.319692E+0000
 -1.106443E+0000 -2.014493E+0000
 -6.870540E-0002 -1.754514E+0000
 -3.158416E-0001 -1.023424E+0000
  4.131186E-0001 -2.077753E-0001
 -1.100712E+0000 -1.988083E+0000
 -1.899077E+0000 -4.518243E-0001
 -1.951889E+0000 -1.018040E+0000
 -1.360955E+0000  1.478908E-0001
  5.958839E-0001  1.336125E+0000
  9.512124E-0001  1.778839E+0000
 -1.030792E-0001  1.060376E+0000
  1.167322E+0000 -5.115093E-0001
  7.122686E-0001  1.840311E+0000
 -5.292830E-0001 -4.732037E-0001
  4.408726E-0001 -4.222279E-0001
  1.877699E+0000 -7.720559E-0001
 -1.260123E+0000  7.259419E-0001
 -2.610682E+0000  9.710479E-0001
 -2.365663E-0001  1.172154E+0000
 -6.062159E-0001  2.203963E+0000
  4.286902E-0001  8.123925E-0001
  1.636958E+0000  5.985563E-0001
  2.462971E+0000  8.853870E-0002
  1.994868E+0000 -1.062109E-0002
 -1.153300E+0000  8.472634E-0001
 -7.941420E-0001 -4.001589E-0001
  5.201686E-0002 -1.510812E+0000
  2.791260E-0001 -1.316115E+0000
  1.467758E+0000  9.773847E-0002
  1.636619E+0000 -3.229161E-0001
  4.902571E-0001 -6.087372E-0001
  5.497227E-0001  1.041980E+0000
 -1.098874E+0000  2.510788E-0001
  1.837708E+0000  8.154236E-0001
  6.913696E-0001  1.154055E+0000
  6.544927E-0001  4.664030E-0001
 -1.945924E-0001  2.215213E+0000
 -6.759565E-0001  6.750883E-0001
 -5.596866E-0001  1.791923E-0001
 -1.304642E+0000  3.538994E-0001
 -8.302066E-0001 -1.543954E-0001
  5.494533E-0001 -8.192333E-0001
  1.369613E+0000 -1.324682E+0000
  2.050391E+0000  1.933325E+0000
  1.270298E+0000  2.734216E+0000
 -2.808728E+0000  1.437234E+0000
 -1.436148E+0000 -1.259018E-0001
  1.295024E+0000  2.104758E-0002
  1.361488E+0000  9.959305E-0001
 -1.476564E-0001  2.168971E+0000
 -1.324578E+0000  2.417626E+0000
 -2.016662E+0000  1.629103E+0000
  1.883623E+0000  9.060560E-0001
  1.733830E+0000  1.439465E+0000
 -1.973075E+0000  1.932608E-0001
  8.124003E-0001  3.178560E-0001
 -3.117606E-0002  1.466012E+0000
 -6.639749E-0001  2.222000E+0000
 -8.353477E-0001  4.253414E-0001
  3.098539E-0001  6.741195E-0002
  1.298726E+0000 -6.067377E-0001
  5.563221E-0001  3.398911E-0001
 -8.641373E-0001 -3.138506E-0001
 -1.411438E+0000 -2.978647E+0000
  7.650379E-0001 -9.655288E-0001
 -3.404710E+0000  1.127857E-0002
 -3.381098E+0000 -8.293073E-0001
  1.100289E+0000 -9.752835E-0001
  2.383956E+0000 -3.208107E-0001
  1.174002E+0000  1.438248E+0000
 -1.211009E+0000  6.954302E-0001
  7.896443E-0001 -4.704692E-0001
  9.061155E-0001  1.133609E+0000
 -5.302719E-0001  1.344652E+0000
 -7.956530E-0001  1.867947E+0000
 -3.720708E-0001 -7.315671E-0001
  6.264335E-0002 -1.203906E+0000
 -1.409310E-0001 -1.351147E+0000
  3.179037E-0001 -1.852747E+0000
 -1.449942E+0000 -2.364952E+0000
 -1.440400E-0001 -3.592949E+0000
  1.363947E+0000 -4.911180E-0001
  1.475844E+0000  2.281547E+0000
 -5.022277E-0001  1.596261E+0000
 -1.203328E+0000  1.190405E+0000
  2.843380E-0001  1.011011E-0001
  1.758130E+0000  6.054233E-0001
 -1.784121E+0000  2.984514E-0001
 -1.442546E+0000 -1.121682E+0000
  8.084407E-0001  1.875359E-0001
  4.774550E-0001  1.451064E+0000
 -2.479218E+0000  1.544069E+0000
  6.083875E-0001 -7.430420E-0001
  2.116029E+0000  1.444164E-0001
 -7.375103E-0001 -8.090908E-0001
  2.965034E-0001 -2.133524E+0000
  1.774734E-0001 -8.540915E-0001
 -2.404429E+0000 -1.912204E+0000
 -1.045967E+0000 -1.274372E+0000
  2.287099E+0000 -4.545050E-0001
  4.714062E-0001  2.150584E+0000
 -3.324591E-0001  1.121508E+0000
  1.108429E+0000  1.472641E+0000
 -3.173668E-0001  1.034524E+0000
  1.238051E-0001  9.835237E-0001
  8.542730E-0001  1.253850E+0000
  2.088138E+0000  6.680351E-0001
  3.052042E+0000  1.894748E+0000
 -1.199751E+0000  7.429070E-0001
 -1.751856E+0000  1.381112E-0001
  1.434189E+0000 -2.546239E-0001
  9.527213E-0001 -3.909789E-0001
 -1.545507E+0000 -4.878513E-0001
 -2.150525E+0000 -7.408178E-0001
 -2.158378E+0000 -4.741108E-0002
 -4.318456E-0001 -8.354644E-0001
 -1.125648E+0000 -1.074004E+0000
  7.664217E-0001  5.909623E-0002
  1.091998E+0000  2.041566E+0000
  3.826311E-0001  1.594997E+0000
  3.061306E-0001  9.946289E-0001
 -7.360766E-0001  8.314475E-0001
 -1.751403E-0001 -1.768327E+0000
 -1.446542E+0000 -1.796190E+0000
  2.251465E-0001 -2.042349E+0000
 -3.902516E-0001 -3.321086E-0001
 -4.023692E-0001 -2.811939E-0001
 -1.083373E+0000 -2.282800E+0000
  9.998425E-0001 -1.750727E+0000
  2.236869E+0000 -1.254649E+0000
  1.314902E+0000 -5.475630E-0001
 -1.524370E+0000  1.073190E-0001
 -4.297125E+0000  1.317642E-0001
 -1.291911E+0000  4.345261E-0001
  1.223356E+0000  3.606765E-0001
 -2.825056E-0002  1.439343E+0000
 -1.309387E+0000 -9.891358E-0002
 -7.337096E-0001  1.351589E-0001
  1.619472E+0000 -4.034696E-0001
  1.140342E+0000  1.072370E+0000
  7.074531E-0001  1.959050E+0000
  4.374008E-0001  2.205385E+0000
  2.700978E-0001  9.604161E-0001
 -1.043246E-0001 -2.795109E-0001
 -4.007425E-0001  1.270834E+0000
  5.851461E-0001  2.064895E+0000
  2.306479E+0000  1.635784E+0000
  2.455676E+0000  4.350020E-0001
 -1.251198E+0000  8.446318E-0001
 -2.547401E-0001  9.200776E-0001
 -7.744262E-0001  6.481860E-0001
  7.337462E-0001  3.479373E+0000
 -1.013316E+0000  2.964123E+0000
 -6.418603E-0001  1.699087E-0001
 -4.093149E-0001  2.456681E-0001
  6.804292E-0001  6.303440E-0001
 -4.628654E-0002  8.611500E-0001
 -1.301118E+0000  5.218604E-0001
  5.797990E-0001  1.240828E+0000
  1.418438E+0000  1.991595E-0001
 -1.092798E+0000 -1.255409E-0001
 -1.923851E+0000 -1.354883E+0000
 -6.180973E-0003  4.060883E-0001
  2.159523E-0001 -4.584193E-0001
 -2.147266E+0000  1.089893E+0000
  9.573002E-0001 -2.057841E+0000
 -3.744535E-0001 -1.351779E+0000
 -1.838506E+0000 -2.891463E-0001
 -5.107541E-0002  1.721732E+0000
 -3.619652E-0001  2.967925E+0000
 -7.858911E-0001  8.597457E-0001
  5.811133E-0001 -5.216078E-0001
  6.743243E-0001 -9.673702E-0002
 -3.752911E-0001  1.629015E-0001
  5.787774E-0001 -4.956074E-0001
  1.085264E+0000 -9.433261E-0001
 -2.785107E+0000  1.377152E-0001
 -3.368042E-0001 -1.693027E+0000
  2.301665E-0001  8.968317E-0001
  7.682809E-0002  3.006833E-0001
 -1.112250E+0000 -1.291243E+0000
  5.375961E-0001 -8.640713E-0001
  1.228714E+0000  8.552785E-0001
 -5.806585E-0001  7.458999E-0001
 -4.647061E-0001 -3.186444E-0002
  4.179053E-0001  8.463363E-0001
  2.316064E+0000 -2.179613E-0002
 -4.693844E-0002  5.193386E-0001
 -1.065213E+0000  2.507607E-0001
 -1.170878E+0000 -1.450581E+0000
 -5.926335E-0001 -8.418215E-0002
  1.301808E-0001  3.766339E-0001
 -6.141347E-0001 -1.106075E-0001
 -8.624522E-0001  9.804251E-0001
  1.073451E+0000  2.082975E-0001
  6.233976E-0001 -1.614768E+0000
  2.712604E+0000 -1.380119E+0000
  1.181164E+0000 -2.019748E+0000
  3.751873E-0001 -5.922757E-0001
 -1.235839E+0000 -4.991462E-0001
  1.033843E+0000 -8.867686E-0001
 -5.945517E-0001  1.643530E+0000
 -1.326210E-0001 -3.899193E-0001
  1.504099E+0000  1.371192E+0000
 -2.332304E-0001  4.328303E-0001
  2.046723E+0000  2.070088E-0001
 -6.803716E-0001  1.367873E+0000
 -2.561111E+0000 -1.170559E+0000
 -4.363085E-0002  5.155138E-0001
 -1.174215E+0000  9.591387E-0002
 -1.438829E+0000  6.675215E-0001
 -1.260549E+0000 -3.533612E-0001
  1.668284E+0000  1.061054E+0000
  1.409258E+0000  1.061046E+0000
 -2.171835E-0001  1.411468E+0000
 -6.374677E-0001  2.737067E-0002
  1.399764E+0000  1.919559E+0000
 -1.271060E+0000 -5.735862E-0001
 -1.328010E-0001 -1.250914E+0000
  5.237407E-0002  9.759175E-0001
 -8.614492E-0001  3.460158E-0001
 -2.072804E-0001 -2.000598E-0003
  1.131349E+0000  1.264946E-0001
  1.559635E+0000  6.999583E-0002
 -2.163476E+0000  7.338120E-0001
 -9.978920E-0001 -1.649167E-0001
  1.260533E+0000 -1.156871E+0000
  4.026731E+0000  1.631252E+0000
 -1.372322E+0000  4.168177E-0001
 -2.062543E+0000 -1.544869E-0001
 -6.499293E-0001 -2.488667E+0000
  2.715099E+0000 -1.632201E+0000
  3.038694E+0000  2.691237E-0001
 -4.460692E-0001  3.028693E-0001
 -2.240325E+0000 -1.838801E+0000
  4.942402E-0001 -1.705146E+0000
  1.879591E+0000  1.230720E+0000
 -5.014442E-0001  2.721388E+0000
 -1.393188E+0000  9.229015E-0001
 -3.778013E-0002 -1.567851E+0000
 -4.047745E-0001 -1.011485E+0000
  1.210290E-0001 -1.038606E+0000
  7.653787E-0001 -9.422415E-0001
 -4.294724E-0001 -2.139655E+0000
 -1.724756E+0000 -5.789047E-0001
 -5.677905E-0001  8.543125E-0001
 -5.537174E-0001  1.626811E+0000
 -3.198024E+0000  2.542729E+0000
  1.132007E+0000  1.474540E-0002
  2.815519E+0000 -2.026470E-0001
  1.702461E+0000  1.048888E+0000
 -2.552603E+0000  1.401759E+0000
 -8.898541E-0001  2.454999E+0000
  5.232052E-0001  1.715172E+0000
  4.094485E-0001  1.133738E+0000
  3.189143E-0001 -2.304975E-0002
  3.731349E-0001  9.157440E-0001
  3.029395E+0000  1.278913E+0000
  1.388694E+0000 -1.079628E-0001
  1.568666E+0000 -1.091983E+0000
  3.137842E+0000 -1.392701E+0000
  7.602905E-0001 -1.180778E+0000
 -1.109705E+0000 -2.723145E+0000
 -2.791042E+0000 -2.102785E+0000
 -1.520344E+0000 -2.101594E+0000
  8.809368E-0001 -9.068029E-0001
  7.875258E-0001 -1.212103E+0000
 -9.255520E-0001 -2.103363E+0000
  4.622766E-0001 -2.300738E+0000
  2.387962E+0000 -1.539666E+0000
 -5.698122E-0001  1.655781E+0000
 -1.315304E+0000  1.542291E+0000
 -1.174729E+0000 -1.055071E+0000
  1.903389E+0000  7.241828E-0001
  2.825301E-0001  7.777004E-0001
  9.946271E-0001 -6.787705E-0002
  1.185858E+0000 -5.877465E-0001
 -1.973118E+0000 -9.461661E-0001
 -2.167405E+0000 -1.064077E+0000
 -7.063286E-0001 -1.522533E+0000
 -3.215125E-0001  1.950837E-0001
 -9.348871E-0001 -5.487023E-0001
  6.105054E-0003  1.261821E+0000
 -5.546314E-0001  7.415789E-0001
  9.018796E-0002  1.366205E+0000
  8.411033E-0001  3.321632E-0001
  1.296716E+0000 -6.698860E-0001
  9.743590E-0002  4.097316E-0001
 -3.905394E-0001 -3.484635E-0001
  1.853414E+0000 -1.545933E+0000
  7.958019E-0001 -3.401472E-0001
 -2.769480E-0002 -4.006889E-0001
 -1.670191E-0001 -4.626754E-0001
  5.217817E-0002  1.776296E-0001
 -1.438893E+0000  2.570400E-0001
 -1.156054E+0000 -1.225218E+0000
  9.260205E-0002 -1.124876E+0000
  1.920253E+0000 -1.596080E+0000
  1.311220E+0000 -8.742134E-0001
 -1.431976E-0001 -1.219719E+0000
 -8.368713E-0001  1.152446E+0000
  1.313837E+0000 -5.017601E-0002
  1.860211E-0001 -1.859102E-0001
 -1.386893E-0001  5.248403E-0001
 -9.093908E-0001  2.064000E+0000
 -1.280910E+0000  1.094653E-0001
 -6.245130E-0001  2.869703E+0000
  9.285085E-0001  1.898321E+0000
 -4.014995E-0001  3.438045E-0001
  1.825968E-0001 -1.687131E+0000
  8.896177E-0001 -1.215879E+0000
  1.584439E+0000 -1.326518E+0000
 -7.757053E-0001 -8.907994E-0001
 -1.607746E+0000  2.564132E-0001
 -2.722936E+0000 -4.006579E-0001
 -1.229253E-0001 -1.889331E+0000
 -1.034702E-0001  9.909308E-0001
  5.986885E-0001  1.601548E+0000
  5.206644E-0003  6.907145E-0001
 -1.613476E-0001 -7.909545E-0001
  8.791245E-0001  1.545642E-0001
  8.642766E-0001  9.824808E-0002
  7.433687E-0001  9.191254E-0001
  7.148664E-0001 -5.051021E-0001
 -1.251711E-0001  8.037214E-0001
 -1.077558E+0000  1.082784E+0000
 -1.403094E+0000 -6.997426E-0002
 -2.283064E+0000 -6.215812E-0001
  2.805295E+0000 -4.854954E-0001
  2.872915E+0000 -1.207415E-0001
 -3.195695E+0000  1.863328E-0001
 -2.672513E+0000  7.720849E-0001
 -4.885076E-0001 -3.737727E-0001
 -2.320645E+0000 -1.287698E-0002
 -2.092679E+0000  2.656242E-0001
 -1.357418E+0000  1.502288E+0000
  1.134926E+0000  5.542277E-0001
  1.709516E+0000 -6.468323E-0001
  1.092178E+0000  8.032941E-0001
 -1.682134E+0000 -1.124670E+0000
 -1.860234E+0000 -8.263993E-0001
 -1.568244E+0000 -5.927080E-0001
  2.307997E-0001 -9.783747E-0002
  6.340572E-0001  2.775002E-0001
  3.990635E-0001  1.800657E+0000
  3.189710E-0001  1.594339E+0000
 -3.029177E-0001  9.523138E-0001
 -1.353266E+0000  2.396511E+0000
 -1.081205E+0000 -1.609215E-0001
  4.401861E-0001  2.634656E+0000
 -5.253522E-0001  9.413259E-0001
  4.548298E-0001  1.507204E-0001
 -2.121018E+0000  4.746565E-0001
 -3.234753E+0000  8.701439E-0001
 -3.817280E-0001 -2.194544E+0000
  1.594164E+0000  5.605240E-0001
 -2.663711E+0000  6.769233E-0001
 -8.971639E-0001 -4.749042E-0001
  2.820099E-0001 -1.104440E+0000
 -2.775234E-0001 -1.077225E+0000
  1.497168E-0001 -7.128477E-0001
 -9.359697E-0001  1.666675E+0000
  6.371678E-0001  6.347866E-0001
 -1.986655E+0000  2.309293E+0000
 -2.759343E+0000 -2.457334E-0001
  1.556761E-0001 -1.299074E+0000
  3.205918E+0000 -1.283809E-0001
  1.567520E+0000  1.222317E+0000
  6.843289E-0001  1.311386E+0000
 -2.686407E+0000  3.970048E-0002
 -1.018490E+0000 -5.955792E-0001
  2.309479E+0000  1.395573E+0000
 -2.056082E-0001  2.283173E+0000
 -2.631134E+0000  3.010741E-0001
 -1.224415E-0001  1.221668E-0002
 -6.811714E-0001  1.276045E+0000
 -1.514772E+0000 -1.918973E-0003
  1.203805E+0000  3.676988E+0000
 -3.074722E-0001  2.390321E+0000
 -2.650283E+0000 -2.377534E-0001
 -6.999718E-0001 -2.710002E-0002
  1.212735E+0000 -1.018048E-0001
  1.247127E+0000 -1.160906E+0000
 -1.468716E+0000 -1.823821E+0000
 -1.535712E+0000 -1.950422E+0000
 -8.380999E-0001 -3.294289E+0000
  1.897691E+0000 -5.120281E-0001
  1.872120E+0000  6.225982E-0001
 -3.714551E-0001 -1.720324E+0000
  7.060969E-0001 -4.105554E-0001
 -4.646843E-0001 -1.264775E+0000
 -1.353829E+0000 -2.155102E+0000
 -7.381148E-0001 -1.876782E+0000
  6.698664E-0001 -5.602916E-0001
  1.673923E+0000 -5.755325E-0001
 -1.341708E+0000 -6.268501E-0001
 -4.471471E-0001 -1.759999E+0000
  1.010404E+0000 -9.114131E-0002
 -1.095841E+0000 -6.585295E-0001
 -1.037042E+0000  7.295982E-0001
  3.033547E+0000  5.333360E-0002
  4.853318E-0001 -6.518088E-0001
 -2.391029E-0001 -9.961436E-0001
 -2.174423E-0001  1.583499E-0001
  1.900017E-0002 -4.080314E-0001
 -3.703922E-0001  1.051930E+0000
 -5.777908E-0002  1.205873E+0000
 -1.535322E-0001  5.763235E-0001
 -1.739101E-0001 -8.525410E-0001
 -9.913926E-0001  1.116843E+0000
 -2.710870E+0000  1.518814E+0000
  6.044935E-0001  5.249635E-0001
 -1.931568E+0000  1.396331E+0000
 -2.759929E-0001  2.611134E-0001
  9.685607E-0002 -1.904132E+0000
 -1.482915E-0002 -1.872161E+0000
  6.360503E-0001 -1.385847E+0000
  2.008239E+0000  1.362780E+0000
 -1.915588E+0000 -3.269523E-0001
 -8.505639E-0001 -1.495559E+0000
  1.580503E+0000  3.673158E-0001
  9.541706E-0001  1.283399E-0001
  2.184160E-0001  8.249626E-0001
 -5.953279E-0001  1.853804E+0000
 -7.033267E-0001  2.591814E-0001
  6.762581E-0001 -1.374003E+0000
  2.644291E+0000 -6.348971E-0002
  1.383701E+0000  6.697555E-0001
 -2.129953E+0000 -5.574807E-0001
 -5.620138E-0001 -1.699614E-0001
  3.077253E+0000  6.949674E-0001
  1.007828E+0000 -1.835153E-0001
 -2.070985E+0000 -1.305768E+0000
  8.480444E-0002 -1.069275E+0000
 -1.340307E+0000  4.888675E-0001
 -7.873753E-0001 -1.851614E-0001
  1.181718E-0001 -4.585612E-0001
 -6.964435E-0001 -9.328031E-0001
  8.375380E-0001 -3.178589E-0001
  1.359538E+0000 -6.442615E-0001
 -9.706777E-0001  1.420746E+0000
 -1.421151E+0000  9.214347E-0001
 -1.133323E+0000 -1.639439E+0000
  1.087434E+0000 -1.581682E+0000
 -9.424079E-0001  8.528744E-0001
 -3.208351E-0001  8.235277E-0001
  1.643513E+0000  2.311893E+0000
  3.335077E-0001  3.768257E+0000
 -9.412196E-0001  1.531990E+0000
 -1.097705E+0000  1.028575E+0000
 -1.971032E+0000 -8.026069E-0001
  4.403340E-0001  6.592125E-0001
 -9.594053E-0001  1.582775E+0000
 -6.423329E-0001  9.930043E-0001
 -1.108281E+0000  8.039785E-0001
  1.750566E+0000 -1.467668E+0000
  1.568228E+0000  9.864102E-0002
 -9.999354E-0001 -6.914046E-0001
 -1.256232E+0000 -1.209634E+0000
 -1.606784E+0000 -6.931927E-0001
 -9.909958E-0001  1.483357E+0000
  1.699072E-0001 -1.165774E+0000
  5.033211E-0001 -4.332782E-0001
  1.252967E+0000  1.691058E+0000
 -1.661018E-0001  1.740567E-0001
  5.197682E-0001 -1.022606E+0000
  1.282658E+0000 -2.557680E-0001
 -5.446104E-0001 -4.799117E-0001
  2.113502E+0000  1.154131E+0000
 -2.289224E+0000 -2.895670E-0001
 -2.779688E-0001 -1.805048E-0001
  1.468806E+0000 -2.675079E-0001
  1.903464E+0000  5.530169E-0001
 -1.648039E+0000  7.983557E-0001
 -3.285271E+0000 -2.090508E+0000
  4.175204E-0002  7.315806E-0001
  1.820655E+0000  5.873424E-0001
  9.440058E-0001  8.538173E-0001
 -8.137712E-0001  1.728382E+0000
 -2.098714E+0000 -9.705481E-0002
  2.840270E+0000 -1.583910E+0000
  3.367210E+0000  1.166188E+0000
 -7.145039E-0001  1.132686E+0000
 -1.456778E+0000 -1.766417E+0000
 -4.719536E-0001 -1.794597E+0000
 -5.892711E-0001  5.218542E-0001
 -2.012256E+0000  2.645910E-0001
 -3.060607E-0001  1.288182E+0000
  6.849473E-0001  9.985461E-0001
 -1.874157E-0001  9.614793E-0001
 -1.486157E+0000 -1.025806E+0000
  8.914088E-0001 -1.139924E+0000
 -8.193882E-0001  1.567988E+0000
  6.270183E-0001  1.041309E+0000
  2.276704E-0001  2.265569E+0000
  1.808292E+0000  2.741557E+0000
  6.214147E-0002  1.174736E+0000
 -6.273698E-0001  1.887673E+0000
 -1.152062E+0000  2.242369E+0000
  1.979336E+0000  9.601801E-0001
  1.554305E+0000  1.762712E+0000
 -1.187548E+0000  1.735395E+0000
 -3.722782E+0000 -1.365088E+0000
 -9.584558E-0001 -9.296980E-0001
  1.768720E+0000  7.588304E-0001
  3.869554E-0001  3.122021E-0001
 -1.587754E+0000 -1.400003E-0001
 -1.793471E+0000  1.080430E+0000
  2.649021E+0000  4.812337E-0001
  1.522327E+0000 -1.197862E-0001
 -1.937198E+0000 -2.398786E-0001
 -4.689893E-0001 -1.207283E+0000
  9.065071E-0001  4.298452E-0001
 -1.128136E+0000 -3.028740E-0001
 -1.515911E+0000  8.983731E-0001
  1.198540E+0000  2.303635E+0000
  3.831809E-0001  1.446331E+0000
 -1.902856E+0000  8.042785E-0001
 -2.750195E-0001  1.019457E-0001
 -3.925730E-0001  4.546312E-0001
 -6.034963E-0001  1.301816E-0001
 -9.769272E-0001 -1.100277E+0000
  6.592683E-0001 -2.843925E-0001
  4.811728E-0001 -7.179874E-0001
  1.147542E+0000  1.438468E+0000
 -1.983391E-0001  1.223585E-0001
 -1.645078E+0000  9.494521E-0001
 -5.639698E-0001  1.706386E+0000
  6.862526E-0002  2.431621E+0000
  7.758068E-0001  2.623382E+0000
  6.548944E-0001  5.231407E-0001
  1.044127E+0000 -4.858911E-0001
  1.330793E+0000  8.300945E-0001
 -1.165552E+0000 -3.709300E-0001
 -1.041891E+0000 -2.412357E+0000
  7.902995E-0001 -2.734872E-0001
  9.115663E-0001  8.569877E-0001
 -6.763822E-0001  2.511202E+0000
 -1.428371E+0000 -9.981524E-0002
  1.584761E+0000  6.399709E-0001
  2.809958E-0001  2.092522E+0000
 -5.015185E-0001 -6.255211E-0001
 -3.341532E-0001 -1.337011E+0000
  4.140549E-0001 -3.917980E-0001
  3.039744E+0000  7.135817E-0001
  1.568933E+0000  1.405506E+0000
  7.329354E-0001  6.037821E-0001
  3.130853E-0001 -9.783204E-0001
  1.152749E+0000  1.891196E+0000
 -1.266281E+0000  4.084945E-0001
  6.536882E-0001 -1.348064E+0000
  2.749616E+0000 -9.386978E-0001
  1.250689E+0000  8.696078E-0001
  6.579940E-0002  3.514153E+0000
 -1.438522E+0000  2.750858E+0000
 -5.405745E-0001  1.600107E+0000
  1.291515E+0000  6.096787E-0001
  1.855266E+0000  9.514680E-0002
 -1.652669E+0000  4.983603E-0001
 -2.987267E+0000  2.061967E+0000
 -5.198133E-0001 -6.699390E-0002
  1.912235E+0000 -2.072012E-0001
  2.422971E+0000  2.066409E+0000
 -1.918367E+0000  1.286986E+0000
 -2.609374E+0000 -2.380164E-0001
  1.243770E+0000 -1.268701E+0000
  1.320852E+0000  2.614295E+0000
 -9.787712E-0001  2.883410E+0000
 -1.626669E+0000  1.178588E+0000
  7.772241E-0001 -5.795665E-0001
  2.369097E+0000 -1.697331E+0000
  1.068473E+0000 -1.150690E+0000
 -3.947917E-0001  1.662497E-0001
  1.974647E+0000  8.348453E-0001
  1.586424E-0001  7.197638E-0001
  1.531985E-0001  3.180955E-0001
  5.831749E-0001 -1.488556E-0001
  1.783526E+0000  5.118897E-0001
 -2.488446E-0001 -5.195459E-0001
 -1.167127E-0001  1.368641E-0001
 -4.594462E-0001  1.763012E-0002
  7.221845E-0001 -4.140460E-0001
  8.960452E-0001  3.050181E-0001
 -1.205053E+0000 -6.916114E-0001
 -1.037154E+0000 -1.000496E+0000
 -1.873629E-0001 -1.133571E+0000
  1.228496E+0000 -9.097910E-0001
 -5.720444E-0001  6.021057E-0001
 -2.942836E-0001  1.597985E+0000
 -1.227022E+0000  1.741382E+0000
 -4.600265E-0001  1.997816E+0000
 -1.220957E-0002  9.781746E-0002
  3.300283E+0000  1.054391E-0001
  1.711789E+0000  3.529189E-0001
  2.548806E-0001  6.618305E-0001
 -2.713127E+0000 -9.414056E-0001
 -1.231714E+0000 -1.378265E+0000
 -9.016297E-0001  2.305999E-0001
 -7.302439E-0001 -4.238467E-0001
 -3.897210E-0001 -5.018679E-0002
  1.334617E+0000  3.439690E-0001
 -7.742809E-0001  1.739945E+0000
 -2.704387E+0000  1.372351E+0000
  1.113149E+0000 -8.430829E-0001
  2.000531E+0000  7.947951E-0001
 -4.200684E-0001 -1.661693E+0000
 -2.677742E+0000  3.121212E-0001
 -2.234450E+0000 -6.242778E-0002
  1.638118E+0000  1.449165E+0000
 -8.646454E-0001 -5.474421E-0001
 -1.918526E+0000 -1.903075E+0000
  4.715098E-0001 -5.858195E-0001
 -6.326212E-0002 -5.490102E-0001
  1.279815E+0000 -6.746904E-0001
 -1.184855E-0001 -1.179681E-0001
 -3.017319E-0001  2.864438E+0000
 -1.151206E+0000  1.510969E-0001
  1.002444E+0000  1.301249E+0000
 -8.063912E-0001  6.853164E-0001
  8.504389E-0001  1.646182E+0000
 -1.729186E-0001  9.665767E-0001
 -1.765332E+0000 -4.343844E-0001
 -1.730054E+0000 -3.217552E-0001
  4.553794E-0001  7.839744E-0001
  7.750441E-0001  2.225088E+0000
 -1.759660E+0000  6.727523E-0001
 -5.610744E-0002 -1.203894E+0000
  2.488754E+0000  3.193522E-0001
 -9.998562E-0001 -1.165474E+0000
 -3.819091E-0001  2.429507E-0001
  1.151163E+0000 -6.222938E-0001
 -4.668816E-0001 -7.384304E-0001
 -1.766055E+0000 -9.430997E-0001
 -1.104999E+0000 -2.701250E+0000
  6.807989E-0001  2.521745E-0001
 -4.031362E-0001  1.070784E+0000
 -1.881612E+0000  3.744037E-0002
  2.025876E+0000  3.805229E-0001
  1.246564E+0000  1.955613E+0000
 -1.041741E+0000  1.948203E-0001
 -3.271789E+0000 -1.309101E+0000
  3.788766E-0001 -1.840387E-0001
  2.679833E+0000 -8.824579E-0002
  2.431401E+0000 -1.363438E-0001
  4.008139E-0001 -1.095621E+0000
  9.156404E-0001  1.825769E-0001
 -1.174822E-0001 -1.015602E+0000
 -6.843315E-0001 -2.772729E+0000
  2.899659E+0000  6.606063E-0002
  1.046144E+0000  4.387203E-0001
 -1.158001E-0001  1.821076E+0000
 -6.818487E-0001  6.690376E-0001
  1.281624E-0002  1.193517E+0000
  1.286002E+0000  5.251653E-0001
 -5.617614E-0001  3.826384E-0001
 -1.155717E+0000 -7.994662E-0001
 -8.050682E-0001 -5.904147E-0001
  7.076025E-0001  5.229385E-0001
  4.547591E-0001  1.160043E+0000
  9.659223E-0001  1.819375E-0001
  1.175466E+0000  1.864829E-0002
  2.728118E+0000  6.603420E-0001
 -1.800645E+0000 -4.748423E-0001
 -3.821214E-0001 -1.683971E+0000
  2.009325E-0001 -1.793563E-0001
  1.428273E-0001 -1.284124E+0000
  4.641815E-0001 -1.103584E+0000
  2.090034E+0000  9.349810E-0001
  7.502735E-0001  2.493669E+0000
 -2.481431E+0000  3.614508E+0000
 -3.272466E+0000  1.263702E+0000
 -7.755276E-0001  4.593257E-0002
  7.878167E-0001  6.571380E-0001
  6.181635E-0001  1.180035E+0000
 -2.989890E-0001  1.489905E+0000
  7.085216E-0001 -2.573528E-0001
 -1.218187E+0000 -5.938978E-0001
  5.219775E-0001 -1.751969E-0001
 -4.562226E-0002  7.618317E-0001
  6.063469E-0002  2.248867E+0000
 -6.457113E-0001  3.950519E-0001
  1.223290E+0000 -5.404564E-0002
  1.090150E+0000 -9.664738E-0001
 -2.578297E-0001  1.984396E+0000
 -1.624089E+0000  1.793492E+0000
  1.015019E-0001 -4.023317E-0001
  1.227204E+0000  1.275718E+0000
 -7.268723E-0002 -2.416026E-0001
  2.834234E-0001 -1.370014E+0000
 -1.372681E-0001  1.181893E-0001
 -8.047707E-0001  1.298478E-0002
  1.702653E+0000 -7.722048E-0001
  2.151417E+0000 -1.420495E+0000
 -7.403739E-0001  2.121892E-0002
 -2.389545E+0000  1.520594E+0000
 -1.018071E+0000  4.268709E-0001
  6.154408E-0001 -1.066128E+0000
  2.701072E+0000  5.525701E-0001
  1.984250E+0000 -4.385750E-0002
 -2.188015E+0000 -9.437162E-0001
 -2.169669E+0000 -5.783788E-0001
 -7.959099E-0001 -2.249504E+0000
  4.570244E-0001 -1.463098E+0000
  8.407605E-0001  9.378892E-0001
 -2.105829E+0000  1.132834E+0000
 -1.739228E+0000  1.905576E-0001
  7.504988E-0001 -5.622953E-0001
 -2.203746E-0001  7.384806E-0003
 -2.190608E+0000 -2.940193E-0001
 -1.983937E+0000 -1.864232E+0000
  1.027856E+0000 -1.610561E+0000
  3.468086E+0000  7.239340E-0002
  1.629780E+0000  2.240900E+0000
 -2.215949E+0000  7.778449E-0001
 -1.306771E+0000 -1.304635E+0000
  6.431065E-0001  2.530896E-0001
 -1.032545E+0000  1.716992E+0000
 -2.848498E-0001  2.222374E+0000
  1.081240E+0000  3.287855E+0000
  1.302154E+0000  5.689861E-0001
  1.006933E+0000 -1.560002E-0001
  2.446442E-0001 -4.080930E-0001
 -6.000436E-0001 -9.536325E-0001
  2.100831E-0001 -2.570114E-0001
  3.517653E-0001  1.410133E+0000
 -2.040102E-0001  2.604440E-0002
  1.190787E+0000  9.676038E-0001
  2.094848E+0000  9.563280E-0001
  2.805361E-0001  2.099984E+0000
 -1.721685E+0000  2.121989E+0000
  2.189188E-0001  7.758612E-0001
  1.216770E+0000 -2.052898E+0000
  2.310553E+0000 -1.565742E-0001
  4.516712E-0001 -1.384019E+0000
  8.367852E-0001 -1.690813E+0000
 -1.972913E+0000  8.972276E-0001
 -4.599240E-0001 -4.185306E-0001
  1.620664E+0000 -3.993105E-0002
 -4.870017E-0001  1.733211E+0000
 -2.797736E+0000  8.067491E-0001
  5.910602E-0001 -1.722463E+0000
  1.802137E+0000 -8.210274E-0001
  3.534707E-0001 -2.749570E-0001
 -4.374124E-0001  8.980901E-0001
 -4.801452E-0001  1.809613E+0000
 -1.784724E+0000  1.477339E+0000
  5.544181E-0001  1.834297E+0000
  4.399662E-0001  6.805213E-0001
 -5.381236E-0001  9.612514E-0001
 -1.804065E-0001  7.262645E-0001
  1.262358E+0000 -1.014369E+0000
  2.049667E+0000  1.190350E+0000
  1.851953E+0000  1.650147E+0000
 -2.472899E-0001  9.336757E-0001
  6.068133E-0001  2.441930E+0000
  1.109357E+0000  1.403733E+0000
  8.865691E-0001  3.614056E-0001
  2.168091E-0001  8.776027E-0001
 -1.936227E-0001  1.057755E+0000
 -4.250048E-0001  1.566099E+0000
 -1.509002E+0000  3.399509E+0000
 -2.628972E+0000  1.803110E+0000
 -5.694878E-0001  2.287078E-0001
  4.535282E-0001 -3.165825E-0001
  3.333401E-0001  4.152237E-0001
  1.313622E+0000 -3.663748E-0003
 -7.247960E-0001 -4.323881E-0001
 -9.014918E-0001 -1.593062E+0000
  5.158803E-0001  3.320645E-0001
 -3.195236E-0001  1.123067E+0000
 -1.100578E+0000  1.586219E+0000
 -1.557421E+0000 -3.938034E-0001
  2.157337E+0000  1.457872E-0001
  1.692605E+0000 -1.483339E-0001
  1.179441E-0001  4.978406E-0001
 -3.558061E-0001 -7.487274E-0002
 -3.432942E+0000 -3.060488E-0001
 -4.485560E-0001 -1.014101E+0000
 -1.810602E-0002 -6.491737E-0002
  3.690475E-0001  6.415970E-0001
 -1.482893E+0000  4.132994E-0001
  3.406620E-0001  3.030758E-0001
 -2.388989E-0001  5.498200E-0001
 -3.502803E-0001  2.217970E+0000
 -3.398346E-0001 -4.939801E-0001
  1.393854E+0000 -5.893246E-0001
 -1.137739E+0000 -1.295965E+0000
  3.265966E-0001 -2.026336E+0000
  2.533896E-0001 -1.319859E+0000
  9.451464E-0002 -1.659773E+0000
 -1.916920E+0000 -9.349922E-0001
 -2.630156E+0000  6.864093E-0001
  1.429187E-0001  3.088255E-0001
  7.589220E-0001  2.310744E+0000
 -1.167421E+0000  6.162422E-0001
 -9.680047E-0001 -2.763604E-0001
  1.097141E+0000 -1.748389E+0000
 -1.428417E-0003 -2.035713E+0000
  5.730608E-0001  9.886732E-0001
 -1.307187E+0000  1.982399E+0000
 -1.051894E+0000  1.607832E+0000
 -6.714554E-0001 -2.968867E-0001
  2.537425E+0000 -1.826235E-0001
 -1.691077E-0001 -1.121839E+0000
 -1.288653E-0001 -1.715893E-0001
 -1.320680E-0001  3.541855E-0001
  1.035217E+0000  1.317700E+0000
 -2.106059E-0001  1.382954E+0000
 -6.044112E-0001 -1.267364E-0001
  8.613097E-0001  2.634647E-0001
  2.804111E+0000 -5.502784E-0001
 -3.212226E-0001  1.438016E+0000
 -1.254164E+0000  8.016277E-0001
 -1.426944E+0000  1.245917E+0000
 -1.433144E+0000  2.806832E-0001
  1.405221E+0000  1.252049E+0000
  3.431647E-0001  9.409743E-0001
 -1.697763E+0000  7.276784E-0001
 -1.690552E+0000  2.759384E-0001
 -2.636554E-0002  1.464295E+0000
  2.095528E+0000 -4.619102E-0001
  3.311214E+0000  2.274237E+0000
  2.662828E-0003  6.807441E-0001
 -6.068753E-0001 -1.050712E+0000
  7.345003E-0001 -1.117830E+0000
  1.053804E+0000 -2.161497E+0000
  1.284118E+0000 -7.146057E-0001
 -2.291844E+0000  1.835656E+0000
 -2.420391E+0000  2.122635E-0001
 -1.416449E-0001  4.228620E-0001
  4.540415E+0000  6.262178E-0001
  5.371941E-0001  3.280269E+0000
 -2.665271E+0000  4.180048E-0001
 -1.396664E+0000 -1.404871E+0000
  1.393518E+0000 -1.843361E+0000
  2.742090E+0000  6.846215E-0001
 -5.627999E-0001  2.839311E-0001
 -4.363555E-0001 -1.241795E-0001
  1.194424E+0000 -2.129783E-0001
  2.715907E+0000 -9.716823E-0001
 -1.070310E+0000 -8.903227E-0002
 -3.410673E-0001  4.168449E-0001
 -3.972291E-0002  2.222863E+0000
 -8.341632E-0001  6.924129E-0001
  1.731977E+0000 -5.487611E-0001
  1.122120E+0000  1.524128E+0000
  6.963828E-0001  4.057356E-0001
  5.553502E-0001 -1.337399E-0001
  1.066141E+0000 -5.188083E-0001
 -2.987632E-0001  8.188918E-0001
 -1.964476E+0000  6.762609E-0001
 -3.718636E-0001 -8.941837E-0001
  2.195754E+0000  1.125339E+0000
  1.029538E+0000  1.119048E+0000
  2.532792E-0001  1.759529E+0000
 -1.791445E+0000  1.855467E-0001
  2.069701E+0000  1.466759E+0000
  2.489867E+0000  2.572584E+0000
 -2.189670E+0000  2.075477E+0000
 -1.088833E+0000  5.277106E-0001
  8.790290E-0001  8.591310E-0001
  2.988260E+0000  1.786594E+0000
  6.268326E-0001  2.062963E+0000
  1.728444E-0002 -6.523979E-0001
 -3.734945E-0001 -5.123072E-0001
  3.456353E-0001  5.837516E-0001
 -1.383503E+0000  2.457523E-0001
 -1.569287E+0000 -2.900992E-0001
  1.764216E+0000 -1.019383E+0000
  2.433510E+0000  2.113745E+0000
 -7.163946E-0001  4.059924E-0001
  3.299402E-0001 -1.303511E+0000
  4.737454E-0001 -8.431641E-0001
  6.442082E-0001 -4.726945E-0001
 -6.319433E-0001 -2.666846E+0000
 -1.058659E+0000 -2.231146E+0000
 -1.544073E+0000 -2.288751E+0000
  6.750989E-0001 -1.911394E-0001
 -1.209471E-0001  3.779425E-0001
  1.308067E+0000  9.902883E-0001
  1.258693E+0000 -1.187269E+0000
  4.690065E-0001  2.517508E-0001
 -1.792940E+0000  1.687340E+0000
 -1.512475E+0000  6.255858E-0001
  1.650627E+0000 -5.150071E-0001
 -1.125095E+0000  6.672883E-0001
 -1.417815E+0000  3.280065E-0001
 -1.759841E+0000 -1.379533E+0000
  1.721662E+0000 -1.550476E+0000
 -1.044653E+0000 -1.070414E+0000
 -1.480286E+0000 -9.599342E-0002
 -7.322683E-0001 -9.069888E-0001
 -5.394334E-0001 -1.260420E+0000
  5.021489E-0001 -5.442118E-0001
 -1.285882E+0000  1.015661E+0000
  4.423930E-0001  1.453831E+0000
 -3.386185E-0001  6.489748E-0001
 -7.764233E-0001  4.997628E-0001
 -1.483300E+0000 -1.069383E+0000
 -2.042166E+0000 -1.287793E+0000
 -4.237564E-0001 -1.573641E+0000
  5.694558E-0001 -2.742853E-0002
 -1.136386E+0000  4.794420E-0001
  1.361763E-0002  2.037891E+0000
 -2.744926E-0001  4.878296E-0001
 -9.109267E-0001  1.527087E+0000
 -2.787062E+0000  1.554113E+0000
 -1.730179E+0000 -2.752204E-0001
  1.815847E+0000 -1.048617E+0000
  1.364190E+0000 -1.139444E+0000
  7.448322E-0001 -7.337186E-0001
  3.676019E-0002 -1.528351E+0000
 -4.216511E-0001 -1.777302E+0000
 -9.477763E-0001 -3.083488E+0000
 -5.452612E-0001 -1.040073E+0000
 -1.877733E-0001 -1.977152E+0000
  5.094597E-0001 -1.273358E+0000
 -1.782479E-0002  5.951434E-0001
 -1.803312E+0000 -1.129363E+0000
  3.302843E-0002 -1.190872E+0000
  3.474859E-0001  2.507619E-0001
 -8.193311E-0001  1.470163E+0000
 -1.627929E+0000  4.615639E-0001
  1.147238E+0000  1.069328E+0000
  4.010639E+0000  1.727552E+0000
  1.481318E+0000  3.718836E+0000
 -2.783532E+0000  3.332000E+0000
 -6.734538E-0001  3.418236E-0002
  2.343653E+0000  1.075461E+0000
  9.406597E-0001  3.091878E+0000
 -1.527853E+0000  4.470348E-0001
 -1.184571E+0000 -8.920432E-0001
  1.122590E+0000  1.084266E+0000
  1.114753E+0000  1.501117E+0000
 -1.081402E+0000  2.483238E+0000
 -4.401540E-0001  8.869808E-0002
  1.601415E+0000 -4.208533E-0001
 -4.633945E-0001 -1.199502E+0000
  7.135108E-0001 -9.429399E-0001
  1.775110E+0000 -1.201794E+0000
 -1.190797E+0000 -1.684800E+0000
 -9.213100E-0002 -4.028042E+0000
  2.090129E+0000 -1.556499E+0000
 -1.647133E+0000 -8.895452E-0001
 -1.644969E+0000 -2.036984E+0000
 -4.197206E-0001 -2.511374E-0001
  2.077962E-0002  5.355160E-0001
  3.462273E-0001  6.403223E-0001
  8.044778E-0001 -2.356448E+0000
  1.309720E+0000 -2.693572E+0000
  4.204343E-0001 -1.782082E+0000
  1.596854E+0000 -1.102017E+0000
  8.989904E-0001 -8.271220E-0001
  5.371092E-0001  8.717420E-0001
  2.274302E+0000  1.300164E+0000
 -2.555241E-0001  2.483291E+0000
 -1.830729E+0000  2.001959E+0000
  5.440502E-0001 -1.125117E-0001
  4.619819E+0000  9.709115E-0001
  1.188831E+0000  1.700479E+0000
  3.591389E-0001 -3.941603E-0001
 -9.229839E-0001 -1.961997E-0001
  5.179580E-0001 -1.556960E+0000
 -7.793548E-0001 -1.525290E+0000
 -1.077230E+0000  2.104679E-0001
  1.192855E+0000  2.697407E-0001
  9.987639E-0001  2.820651E+0000
 -1.534000E+0000  2.176630E+0000
  1.356828E+0000 -2.122043E-0001
  3.960558E+0000  1.981958E-0001
 -1.401933E+0000  2.054518E+0000
 -6.064884E+0000  2.886801E+0000
 -3.643027E+0000  1.312057E-0001
 -2.243069E-0001 -1.185722E-0001
  4.796179E-0001 -5.201352E-0001
  5.325950E-0001 -7.852414E-0002
 -1.494149E+0000 -3.082467E-0001
 -2.826603E+0000  1.036025E+0000
 -9.724190E-0001 -7.157401E-0001
  1.130506E+0000 -1.397169E+0000
  2.083421E+0000 -8.313485E-0001
  2.550597E-0001 -5.355988E-0001
 -6.368865E-0001 -7.691427E-0001
 -7.602720E-0003 -9.753447E-0001
  8.686888E-0001  1.563413E-0001
  6.029841E-0001  7.716155E-0002
 -4.833303E-0001  3.431802E-0001
  5.954962E-0001 -5.167235E-0001
 -1.727612E-0001  1.741480E+0000
 -5.068785E-0001  1.527909E+0000
 -1.112307E+0000 -3.213440E-0002
  4.498052E-0002  3.021543E+0000
  8.903105E-0001  9.379032E-0001
 -7.157443E-0002  4.618836E-0001
 -1.075908E+0000  5.325017E-0001
  2.465528E-0001  4.931330E-0001
  1.220655E+0000  2.285125E-0002
 -3.635366E-0001 -3.570357E-0001
 -1.039389E+0000 -1.041306E+0000
 -3.096204E-0001 -3.828110E-0001
  1.106944E+0000 -1.106797E+0000
  1.692991E-0001  9.360597E-0001
 -9.139233E-0001  1.139319E+0000
 -6.009100E-0001 -2.071772E-0001
  1.248962E+0000 -1.533817E+0000
 -9.214780E-0001 -1.148660E+0000
 -2.127308E+0000  7.197702E-0001
 -1.168524E+0000  6.906424E-0001
  3.157796E-0001  1.970777E+0000
  2.084340E+0000  1.965782E+0000
  1.284623E+0000  2.609442E+0000
  2.228364E+0000  1.345507E+0000
  1.496670E+0000 -1.295458E+0000
 -3.608342E-0001 -1.858955E+0000
  1.880979E-0001 -8.045097E-0001
 -2.483352E+0000 -2.246929E+0000
 -5.280402E-0001 -3.060468E+0000
  2.383892E+0000  1.474431E+0000
 -1.102745E+0000  2.205282E+0000
 -2.099863E+0000  1.795350E+0000
 -2.601539E-0001  2.044817E+0000
 -2.287560E+0000  7.980822E-0001
 -4.079744E-0001  1.205130E+0000
  9.071762E-0001  1.175794E+0000
  2.187403E+0000  9.593280E-0001
 -1.321700E+0000  6.199532E-0001
 -8.123110E-0001 -1.481435E+0000
 -3.047766E-0001  2.328299E-0001
  5.168114E-0003  5.974552E-0001
  3.334173E-0001  5.712396E-0001
  1.192475E+0000 -5.678636E-0002
 -5.466701E-0001  2.328522E+0000
  1.357841E-0001  3.442615E+0000
  1.500173E+0000  6.761566E-0001
  1.678839E+0000 -1.330926E+0000
  9.613595E-0002 -1.244519E+0000
 -9.205398E-0001 -1.599244E+0000
  2.306369E-0001 -2.211935E-0001
  5.493518E-0001 -8.366162E-0001
  1.351266E+0000 -2.556009E+0000
 -1.135561E+0000 -1.801723E+0000
 -1.048081E+0000  6.750971E-0001
 -3.927839E-0001  2.139993E+0000
 -2.607751E-0001  1.705830E+0000
 -1.176924E+0000  3.750909E+0000
 -1.846143E+0000  1.963811E+0000
  2.340712E+0000  1.205863E+0000
  1.209392E+0000  3.542437E+0000
 -1.841500E-0001  1.027787E+0000
  1.147044E+0000  1.036537E+0000
  1.923400E+0000  6.087169E-0001
 -1.801499E+0000  1.842285E-0001
 -6.895774E-0001 -1.861566E-0001
 -3.665160E-0001 -1.566797E+0000
 -8.548872E-0001 -6.900166E-0002
  1.364362E+0000  2.824285E-0001
  1.404019E+0000  7.504019E-0001
  1.605554E-0001  1.692041E+0000
 -9.905545E-0002  2.253608E+0000
 -4.253127E-0001  6.149364E-0001
  2.031120E+0000  4.786118E-0001
  1.033875E+0000  1.625410E+0000
  3.842373E-0001  1.968239E+0000
 -2.777941E-0001  3.910418E-0001
 -1.642227E+0000  1.397016E+0000
 -2.236347E+0000 -1.173777E-0002
  6.156209E-0001  4.911691E-0001
  2.175677E+0000  1.218862E+0000
  6.749264E-0001  6.797354E-0001
 -1.262963E+0000  1.685053E-0001
  1.561188E-0001 -2.206079E+0000
 -1.086359E-0001 -2.407381E-0003
  9.559883E-0002  3.276295E-0001
  1.106784E+0000 -1.444229E+0000
  2.067632E+0000 -1.899408E-0001
  7.585924E-0001 -1.678520E-0001
 -4.403036E-0001  6.950772E-0001
 -3.388286E-0001  4.052921E-0002
 -6.279471E-0002  2.762223E-0001
  9.082145E-0001 -8.372597E-0001
  8.016264E-0001 -1.230573E+0000
  6.942259E-0001  1.928933E-0001
 -9.419223E-0003 -1.140188E+0000
 -5.700305E-0001 -7.631289E-0001
 -1.534131E-0001 -1.894350E-0002
 -2.225338E+0000  5.789835E-0001
 -2.104432E+0000 -9.300275E-0001
  6.214715E-0001 -2.847962E-0001
  1.333709E+0000 -3.544270E-0001
  3.129149E-0001  9.338350E-0001
 -3.339611E+0000  4.585425E-0003
 -1.584645E+0000 -1.941207E-0001
  1.482479E+0000  3.569978E-0001
  3.960085E+0000  4.753603E-0001
  7.108693E-0001  2.435411E+0000
 -2.518925E+0000  8.133792E-0001
  6.951504E-0002  7.738279E-0001
  1.774873E+0000  1.471588E+0000
  1.059457E+0000  2.173265E+0000
  1.599657E+0000  3.381952E+0000
  9.155300E-0002  3.081065E+0000
 -5.142390E-0001  1.939567E+0000
 -5.813690E-0001  1.910172E+0000
  2.681629E-0001  9.168754E-0001
 -1.041123E+0000  2.439355E+0000
  3.706839E-0001  9.952376E-0001
  8.416964E-0001 -1.541682E-0001
  2.682080E+0000  1.419180E+0000
 -2.297010E+0000  1.029830E-0002
 -4.917283E-0001 -5.605988E-0001
  8.774897E-0001 -1.717967E+0000
 -1.499650E+0000  8.180702E-0001
 -1.462604E+0000 -5.917278E-0001
  4.976279E-0001 -1.050509E+0000
  2.186044E+0000  1.820262E-0001
 -9.472454E-0001 -1.412748E+0000
 -2.430255E-0001 -2.395800E-0001
 -3.321782E+0000  3.877703E-0001
 -9.449638E-0001 -2.264321E-0002
 -5.814693E-0001  1.363042E-0001
  6.046528E-0001  4.294727E-0001
 -3.519561E-0001  3.551167E+0000
 -2.606123E+0000  2.028958E+0000
  2.756178E+0000  7.087838E-0001
  4.768529E+0000  8.771061E-0001
  1.918042E+0000 -7.739064E-0001
  1.416595E+0000 -2.167898E+0000
  1.517910E+0000 -2.490621E+0000
  2.346760E-0001 -9.313865E-0001
  8.641660E-0002  1.275604E+0000
 -2.748228E+0000  1.498234E-0001
 -1.041332E+0000 -3.641195E-0001
  2.921814E+0000 -6.798819E-0001
  1.957724E+0000  2.465697E-0001
 -1.257473E+0000 -3.750466E-0001
 -3.611707E+0000  1.343107E+0000
 -8.485465E-0001  1.153054E+0000
  1.444793E+0000  1.732650E-0001
  2.747925E-0001  4.093191E-0002
  2.649839E+0000  6.199156E-0001
  2.398088E+0000 -7.321483E-0001
 -4.415671E-0001 -1.215370E-0001
 -4.080243E+0000 -6.980871E-0001
 -3.519774E+0000 -2.208669E+0000
  4.338886E-0001 -2.094659E+0000
  1.267495E+0000  2.966653E-0001
 -2.604344E+0000  1.708487E+0000
 -2.180826E+0000  2.498836E-0001
  1.047976E+0000  2.023119E+0000
  1.333105E+0000 -4.147007E-0001
 -8.849568E-0001 -7.991761E-0002
 -1.419632E+0000 -5.918497E-0001
 -2.697924E+0000 -4.631325E-0001
  1.954759E+0000 -1.090253E+0000
  2.027718E+0000 -9.392758E-0001
 -5.911600E-0001 -6.536301E-0001
  1.551135E+0000 -1.206800E+0000
  1.385428E+0000 -1.548635E+0000
  5.237520E-0001 -2.540782E+0000
  1.081923E+0000  1.138961E-0001
 -1.208413E+0000  1.764696E+0000
 -2.122378E+0000  1.075006E+0000
  1.153859E+0000 -1.027738E+0000
 -2.070046E-0001 -3.861359E-0001
 -5.662513E-0001 -9.231417E-0001
  8.019170E-0002 -1.801410E+0000
  1.230802E-0001  8.653469E-0001
  1.052819E+0000 -1.954912E-0001
  1.164139E-0001 -1.312772E-0001
  4.022137E-0001  1.163819E-0001
 -1.815141E+0000  8.763127E-0001
 -4.662988E-0002 -7.229281E-0001
  1.701069E+0000 -1.021242E+0000
 -1.950529E+0000  5.876196E-0001
 -1.206442E+0000 -6.718227E-0003
 -2.928120E-0001 -1.262317E+0000
  6.090028E-0001 -5.696118E-0001
 -7.212685E-0001  1.303911E+0000
 -1.257864E-0002  4.221441E-0001
  8.111733E-0001  1.537189E-0001
  1.412053E-0001 -1.942128E+0000
 -9.045270E-0001  1.366812E-0002
  6.647964E-0002  1.081254E+0000
  1.564225E-0001  8.244745E-0001
  1.114425E+0000  1.647228E+0000
 -1.296654E+0000  3.950906E+0000
 -1.694699E+0000  1.292242E+0000
  2.085356E+0000  1.324158E+0000
  2.888104E-0001  2.431892E+0000
 -1.779735E+0000  1.063539E+0000
 -8.771036E-0001  7.116101E-0001
  1.073674E+0000  1.577927E-0001
  2.565713E+0000 -5.992271E-0001
  3.389949E-0001  1.084720E+0000
 -4.451213E-0001 -8.190203E-0001
 -2.941861E+0000 -3.647901E-0002
 -3.183445E+0000 -9.992328E-0001
 -1.055380E-0001 -1.315578E+0000
  1.357982E+0000 -3.121065E-0001
 -2.951736E-0001 -2.230615E-0002
 -1.822382E+0000 -2.076156E-0001
 -1.484876E+0000  1.857152E+0000
  9.747049E-0001 -1.667373E+0000
  1.852858E+0000  1.314371E+0000
  1.271997E+0000  1.485784E+0000
  5.363838E-0002  4.035393E+0000
 -1.022795E+0000  1.231703E+0000
 -2.509817E+0000 -4.372425E-0001
 -6.228891E-0001  2.677886E+0000
 -1.996207E-0001  2.550933E+0000
  1.789273E+0000  2.382742E+0000
  7.829599E-0001  1.240371E+0000
 -1.190274E+0000 -1.288651E+0000
  7.137842E-0001 -3.868156E+0000
  1.795757E+0000 -1.181166E+0000
 -1.878523E+0000 -7.102726E-0001
 -2.976880E+0000 -2.741621E+0000
 -4.505568E-0001 -2.482040E+0000
  2.575488E+0000 -9.269223E-0001
  3.792187E+0000  1.226802E+0000
  1.431743E+0000 -7.502380E-0001
  1.937199E-0001 -1.547713E+0000
  1.805495E+0000 -2.505633E+0000
  1.927123E-0001 -1.828813E+0000
 -2.034279E+0000 -1.497857E+0000
 -1.131754E+0000 -6.266395E-0001
 -4.112089E-0001 -6.963518E-0001
  2.216845E+0000  8.012347E-0001
  3.263360E+0000 -3.950389E-0001
  1.460548E+0000  1.653167E+0000
 -1.391184E+0000  1.139106E-0001
 -4.327598E-0001  1.096294E+0000
 -1.758724E+0000 -6.100104E-0001
  1.917300E-0001 -1.891514E+0000
  1.048877E+0000  4.590654E-0001
 -1.953084E+0000 -7.550121E-0002
 -2.142691E-0001  1.202043E+0000
  1.576119E+0000 -4.166242E-0002
  1.399199E+0000  7.317203E-0001
  8.906914E-0001  1.815906E+0000
 -1.856910E+0000  1.356936E-0001
 -2.474581E-0001 -7.829931E-0001
  5.489334E-0001  1.803614E+0000
 -6.688268E-0001  3.317942E+0000
 -2.073051E+0000 -4.278237E-0001
  1.555174E+0000 -1.392689E+0000
  2.462969E-0001 -1.532163E+0000
 -3.386477E-0001 -1.747801E+0000
 -2.493256E+0000 -2.577186E+0000
 -9.252611E-0001 -2.372782E+0000
 -1.712913E+0000 -2.463011E+0000
 -1.311839E+0000 -1.764723E+0000
  1.238284E+0000 -1.485329E+0000
  1.195948E+0000 -2.173221E-0001
  6.661506E-0001 -1.679269E+0000
 -1.390148E+0000 -2.003417E+0000
 -1.790437E+0000 -1.415269E+0000
  4.328449E-0001 -2.081760E+0000
  8.830221E-0001  5.178975E-0001
  8.258599E-0002  1.158504E+0000
  3.732005E-0001  1.461347E+0000
  5.545109E-0001  1.398314E+0000
 -1.992760E+0000  2.589742E-0001
 -3.877817E-0001  2.052466E+0000
 -4.729194E-0002  2.477569E+0000
 -2.491614E+0000 -2.897669E-0001
 -9.183113E-0001 -8.745698E-0001
  1.530463E+0000  6.254539E-0001
  1.187458E+0000  2.389519E+0000
 -1.198935E+0000  2.234483E+0000
 -9.376968E-0001 -1.409761E-0001
  1.144351E+0000 -1.688764E+0000
  1.302591E+0000 -3.704821E+0000
  5.135064E-0001 -9.750539E-0001
  7.291758E-0001 -8.479896E-0001
 -3.349755E-0001 -1.414719E-0001
 -7.927438E-0001 -7.217592E-0001
  1.038054E+0000 -1.828318E-0001
  1.360278E+0000  1.667694E-0001
 -1.194742E+0000 -1.671058E-0001
 -9.298836E-0001 -3.329808E-0001
  2.103550E+0000 -8.824840E-0001
  1.420682E+0000  2.021249E+0000
 -7.081527E-0001 -4.469934E-0002
 -1.539490E+0000 -1.038668E+0000
  2.099967E+0000 -2.242931E+0000
  6.424700E-0001 -8.170661E-0001
 -1.705445E+0000  1.641623E+0000
 -8.447367E-0001 -2.494483E+0000
  1.840415E+0000 -2.730502E+0000
  1.262773E+0000 -1.236323E+0000
 -4.641735E-0002 -1.014160E+0000
 -1.373675E+0000 -2.229429E+0000
 -4.821274E-0001 -2.742437E+0000
 -6.428304E-0001 -1.655336E+0000
  1.245342E+0000 -3.379337E-0001
  1.065214E+0000 -9.201055E-0001
  1.858013E+0000 -1.771381E+0000
  1.933092E+0000 -1.748028E-0001
  4.782367E-0001  1.161369E+0000
 -2.399618E+0000  6.467183E-0001
 -8.084397E-0001  1.293872E+0000
  2.685512E-0001 -5.548361E-0002
  3.930065E-0001  6.042293E-0001
  3.748203E-0001  4.979660E-0001
 -2.377597E-0001  1.372790E+0000
  8.265012E-0001  1.919139E+0000
 -1.795853E+0000  3.244956E-0001
 -5.206008E-0001 -1.148996E+0000
  4.693986E-0001 -7.869835E-0001
  1.070232E+0000 -5.593201E-0001
  1.711601E+0000 -1.508109E+0000
  1.024777E+0000  5.388847E-0001
  7.181143E-0001 -3.193284E-0002
  2.509928E+0000  6.268534E-0001
 -2.366578E-0001  6.962590E-0001
 -1.319861E+0000 -1.435133E+0000
  1.975607E-0001 -1.171273E+0000
  1.444467E+0000  2.156375E-0001
  3.766418E-0001  1.002079E-0001
  5.325070E-0003 -3.727381E-0001
  1.270130E+0000 -6.480356E-0002
  2.346830E+0000  2.638511E-0001
 -8.680005E-0002  3.857520E-0001
 -9.864086E-0001 -2.414421E-0001
  2.272134E+0000  1.789346E-0001
  2.707764E+0000  1.466782E+0000
  7.812648E-0001  7.612812E-0001
 -1.024279E+0000 -2.535065E+0000
 -2.604349E-0001 -1.829845E+0000
  9.103998E-0001  5.813424E-0001
 -4.391217E-0001 -2.075890E+0000
 -1.102015E+0000 -2.144571E+0000
 -9.362065E-0001 -2.918170E+0000
  1.144899E+0000 -2.689663E+0000
  9.127815E-0001 -3.775037E+0000
 -1.094753E+0000 -1.132153E+0000
 -2.867424E+0000 -8.545434E-0001
 -6.639149E-0001 -1.470942E+0000
  4.618065E-0001  3.414814E-0001
 -4.232633E-0001 -2.257049E+0000
  1.108109E+0000 -6.999294E-0001
 -3.815291E-0001  1.121251E+0000
 -1.744092E+0000  5.139116E-0001
 -7.511570E-0001 -1.487760E+0000
  2.446556E+0000 -9.656017E-0001
  1.511113E+0000  1.608500E+0000
 -2.394804E+0000  1.912498E+0000
 -9.173220E-0001 -1.067514E+0000
  2.091817E+0000 -2.454309E+0000
  2.578007E+0000  1.765658E+0000
 -1.542217E+0000  3.056584E+0000
 -1.520518E+0000  1.114035E+0000
 -4.103757E-0002  2.897478E-0001
  1.397923E+0000  6.201642E-0001
  2.090420E+0000  6.498343E-0001
  4.994348E-0001  9.594955E-0001
 -1.335144E+0000  1.220461E-0001
 -7.041138E-0001 -5.905765E-0001
 -2.038340E-0001  1.645021E-0001
  7.256857E-0001  1.323043E+0000
  1.464300E+0000 -2.984718E-0001
 -5.326692E-0001  2.002271E-0001
 -2.163783E-0002 -2.994162E-0001
 -2.573685E+0000  2.331135E-0001
 -9.304925E-0001 -5.205258E-0001
  5.718672E-0001 -1.143839E-0001
  2.485556E-0001  1.179342E+0000
 -4.249378E-0001  3.273252E-0001
 -1.781663E-0001 -1.016108E+0000
  2.144348E+0000 -9.145197E-0001
  2.012183E+0000 -5.378360E-0001
 -2.922017E+0000 -1.216249E+0000
 -2.943241E+0000 -3.349145E+0000
  7.062979E-0001  3.934319E-0001
 -9.185644E-0001  1.567848E+0000
 -1.097644E+0000 -4.372539E-0001
 -5.120348E-0001 -1.352352E+0000
 -5.489754E-0001  1.264255E-0001
  3.222378E-0001  6.490597E-0001
 -5.646843E-0001  9.126044E-0001
  1.359079E+0000  9.592334E-0001
  1.080778E+0000 -5.231152E-0001
  1.530252E+0000 -1.286262E+0000
  1.516265E-0001  1.208304E+0000
 -5.924698E-0001  1.330288E+0000
  2.460590E-0001 -5.283246E-0001
  9.696848E-0001  6.936185E-0001
 -5.805315E-0002  2.120503E+0000
 -7.857559E-0001  1.845675E+0000
 -2.227950E+0000  4.904163E-0001
  1.052921E+0000  1.301123E+0000
  8.453955E-0001  1.304869E+0000
 -9.992349E-0001  5.757162E-0001
  1.904877E-0001 -6.032321E-0001
  2.588760E+0000  4.481105E-0001
  1.030871E-0001  1.935535E+0000
 -2.472504E+0000  9.603731E-0001
 -2.330220E+0000 -6.209718E-0001
 -1.082342E-0001  1.113038E+0000
  2.058111E+0000  8.081733E-0001
  1.548894E+0000  2.984226E+0000
 -4.914115E-0001  3.390490E+0000
 -2.433599E+0000  9.173920E-0001
 -7.351230E-0001  1.536915E-0001
 -2.718379E-0001  2.336786E+0000
 -3.909958E-0001  7.121757E-0001
  3.731047E-0001  1.083706E+0000
 -6.891815E-0001  1.538273E+0000
 -2.379663E+0000  1.650502E+0000
 -1.218238E-0001  1.131805E+0000
  2.561420E+0000 -1.084058E+0000
  3.893371E+0000 -9.311714E-0001
 -2.238192E-0001 -4.138113E-0001
 -2.763692E+0000 -1.523236E+0000
 -2.964441E+0000 -5.383919E-0001
  1.338785E+0000  4.465660E-0001
  2.507132E-0001  4.067039E+0000
 -1.196367E+0000  3.153527E+0000
 -2.817087E-0001 -4.561503E-0001
  1.547694E-0001  4.677775E-0001
  6.972615E-0001  2.247147E-0001
 -2.109888E+0000 -1.843297E+0000
  1.022091E+0000 -1.596448E+0000
  5.107565E-0001  7.376011E-0001
  1.328502E+0000  1.490257E+0000
  4.542819E-0001  7.236696E-0001
  1.417017E-0001  1.060720E+0000
 -2.668608E+0000 -4.370676E-0001
  3.373055E-0001 -1.265504E+0000
  2.664449E+0000  4.424940E-0001
  1.622473E+0000  1.202663E+0000
 -1.745294E+0000  1.074649E+0000
  1.126204E-0001 -7.011266E-0001
  9.705720E-0001 -5.340171E-0002
  5.544608E-0002  4.578371E-0002
 -7.150635E-0002  3.879049E-0001
  4.744971E-0001  1.476631E+0000
 -1.066898E+0000 -5.178165E-0001
  1.057287E+0000  2.931373E-0001
 -2.313921E-0001 -3.554137E-0001
 -1.367129E+0000 -4.642722E-0001
  8.838428E-0003  1.108939E+0000
  1.813717E+0000  1.498145E+0000
  9.547410E-0001  1.264779E+0000
  8.466251E-0001  5.642702E-0001
 -6.622885E-0001  2.510942E-0001
 -1.381359E+0000  5.765766E-0001
  1.807876E-0001  2.748995E-0001
  3.390033E+0000  1.393883E+0000
  4.223261E-0001  1.433672E+0000
 -2.171814E+0000 -2.126303E-0001
 -1.292843E+0000 -2.106401E-0001
  2.219483E+0000  2.953908E-0001
  1.562832E+0000  5.267319E-0001
 -2.452161E+0000  1.597617E+0000
 -1.041368E+0000 -3.102814E-0001
  1.961681E+0000  8.604056E-0001
  1.814686E+0000  1.141594E-0001
  6.917875E-0001  5.007568E-0001
 -1.072886E-0001  4.260759E-0001
  1.160470E+0000 -8.355008E-0002
 -1.618344E+0000 -9.833565E-0001
 -7.074398E-0001  2.283520E-0001
  2.856990E-0002  1.078726E-0001
  1.718296E+0000 -1.041374E-0001
 -4.104286E-0001 -9.193856E-0002
 -8.564523E-0001  2.980748E-0001
 -6.379115E-0001 -5.706236E-0001
 -2.872819E+0000 -1.411550E+0000
 -1.000134E-0001 -1.801460E+0000
 -4.720161E-0001 -1.211677E+0000
  2.716380E+0000 -1.140525E+0000
  1.608621E+0000  1.014613E+0000
 -9.093641E-0001 -1.593129E+0000
 -5.989816E-0001  6.426658E-0001
 -6.598671E-0002  5.523411E-0001
 -5.862732E-0001 -1.183346E+0000
  2.058373E+0000 -1.716966E+0000
  1.363461E+0000  6.353641E-0001
  4.016992E-0001 -1.897786E-0002
 -1.112987E-0001  4.255266E-0001
 -1.264360E+0000  1.381923E+0000
  2.648346E-0001 -1.553177E+0000
 -3.953794E-0001 -1.259476E+0000
  3.733127E-0002 -4.375098E-0001
 -9.602827E-0001 -2.728731E-0002
 -1.222239E+0000 -7.896815E-0001
  6.481699E-0001 -2.952599E-0001
  2.765706E+0000  1.389653E+0000
  2.253738E-0001  9.303398E-0001
 -2.998761E+0000  1.062889E+0000
 -1.983564E+0000 -3.839498E-0001
 -3.740913E-0001  3.925740E-0001
  2.619424E-0001  7.807252E-0001
  3.677112E-0001 -2.044594E+0000
  2.117596E+0000 -9.212554E-0001
  8.095618E-0001  2.660044E-0001
 -1.626188E+0000  4.520592E-0001
 -2.298384E+0000 -8.847891E-0002
 -2.268922E+0000 -9.524073E-0002
  2.473239E+0000  1.098647E+0000
  2.396408E+0000  2.942535E+0000
  1.138352E-0002  2.339087E+0000
  6.670333E-0001  1.632105E+0000
 -1.957661E-0001  1.035288E+0000
  8.092506E-0001  1.395431E+0000
  5.200516E-0001  2.275039E+0000
 -3.352806E+0000  2.698260E-0001
  3.230290E-0001  1.775049E-0002
  4.078428E+0000 -6.572723E-0001
  8.861819E-0001  9.594851E-0001
 -1.672860E+0000  1.392298E-0001
 -9.739102E-0001 -4.551029E-0001
  4.479760E-0001  5.564378E-0001
  9.073992E-0001 -1.169811E+0000
  1.705564E+0000  1.311853E+0000
 -8.323393E-0001  8.496843E-0001
 -3.965391E-0001  6.414405E-0002
  1.506964E+0000  5.958958E-0001
 -6.005198E-0001 -1.138075E+0000
  6.562993E-0001 -3.711853E-0001
 -6.883377E-0001  2.125966E-0003
  5.726306E-0001  1.268412E-0001
  1.576427E-0001 -8.178207E-0001
  2.356064E-0001 -8.036493E-0001
  1.088546E+0000  1.722750E-0001
  8.353396E-0001  1.072353E+0000
 -2.969642E-0001  1.210281E+0000
  1.366233E-0001  1.334337E+0000
 -2.089188E+0000  1.043806E+0000
  9.982351E-0001 -6.104500E-0001
  2.817088E+0000 -2.046690E+0000
  8.559183E-0001  2.032780E-0001
 -3.584655E+0000  2.293186E+0000
 -3.321279E+0000  5.723986E-0001
 -1.363565E-0001 -1.010238E+0000
  3.186053E+0000  1.203777E+0000
  5.598297E-0002  2.197372E+0000
 -1.979821E+0000 -1.454223E+0000
  1.353961E+0000 -4.173280E+0000
  1.840022E+0000 -1.045318E+0000
 -4.379382E-0001 -2.118807E+0000
 -1.420864E+0000 -1.977176E+0000
 -1.292682E+0000 -1.469209E+0000
 -3.411208E-0001 -1.472079E+0000
  3.191433E+0000  3.044844E-0001
 -9.663352E-0002  1.613840E+0000
 -4.189315E+0000 -7.010393E-0001
 -3.180848E-0001  4.534288E-0001
  1.254759E+0000 -1.291151E+0000
  1.312754E+0000 -5.061271E-0002
  5.579511E-0001 -7.698608E-0001
  2.612448E-0001 -2.070164E+0000
  9.822629E-0001 -6.823276E-0001
  1.537545E+0000  2.062774E-0001
  4.077460E-0001 -1.593311E+0000
 -6.380425E-0001 -1.683734E+0000
  9.895033E-0001 -1.902408E+0000
 -4.145323E-0001 -1.885873E+0000
 -4.125812E-0001 -1.612526E+0000
  1.281609E+0000 -2.288717E+0000
  1.637805E+0000 -2.073244E+0000
 -4.251778E-0001 -1.247918E+0000
 -1.769787E+0000 -1.541204E+0000
  1.643447E-0001  2.952269E-0001
  1.130559E+0000  2.289518E-0001
 -3.431381E-0001 -2.880911E-0001
 -3.123609E-0001 -3.791071E-0001
  3.830258E+0000  4.172188E-0001
  6.898684E-0001  2.158571E+0000
 -2.850804E+0000  2.044898E+0000
 -4.429580E-0001 -5.602669E-0001
  2.035595E+0000 -4.896403E-0001
  8.233845E-0001  1.536047E+0000
 -2.676752E+0000 -3.494236E-0001
 -9.680542E-0002 -7.787775E-0001
  3.847878E-0001  5.675259E-0001
 -1.448899E+0000  9.445409E-0001
 -4.082050E-0001  1.072737E+0000
 -2.244918E-0001  1.335902E-0001
  7.149808E-0001 -1.481291E-0001
  1.245294E+0000 -5.844207E-0002
  4.442091E-0001  2.778162E-0001
  1.015829E+0000  4.325231E-0001
 -2.484375E+0000  5.541508E-0001
  3.521976E-0001  7.164238E-0001
 -1.206989E+0000 -9.829949E-0002
  1.735570E-0001 -8.091405E-0001
  2.997612E-0002  1.398577E+0000
 -2.633356E-0001 -1.795802E-0002
 -1.270818E+0000 -1.347323E+0000
  1.075842E+0000 -1.794506E+0000
  6.993958E-0001 -1.945335E+0000
  1.114906E+0000 -2.803507E+0000
  1.358216E+0000 -2.718168E+0000
  5.317630E-0001 -8.014000E-0001
 -2.057487E+0000  1.091499E-0001
 -2.254526E+0000 -2.371951E+0000
  7.179749E-0001 -3.452534E-0001
  1.658727E+0000 -4.214053E-0001
 -2.113432E+0000 -3.465146E-0001
 -1.241610E+0000 -1.414882E+0000
  2.767876E+0000 -1.811779E+0000
  2.794151E+0000 -7.856214E-0001
 -5.976065E-0001 -5.580117E-0001
  2.640298E-0001 -5.410200E-0001
  5.267757E-0001  5.619400E-0002
  4.336692E-0001  6.772658E-0001
 -7.881273E-0001 -1.947221E+0000
 -1.384012E+0000 -1.011362E+0000
  1.615556E-0001  8.302020E-0001
  7.018083E-0001  8.945794E-0001
  1.945268E-0001  2.384055E+0000
  5.346581E-0001  1.024311E+0000
 -5.216192E-0001 -1.220455E-0001
  2.567725E-0001 -3.994598E-0001
  8.241162E-0001 -1.794606E-0001
  1.559147E+0000 -1.162086E-0001
  1.840025E+0000  9.242792E-0001
  1.222533E+0000  1.377030E+0000
  4.206766E-0001  1.701758E-0001
 -1.153078E+0000  3.172878E-0001
  6.146507E-0003 -6.674979E-0001
 -5.615312E-0001 -1.720194E+0000
 -8.139716E-0001 -7.267062E-0001
 -8.007506E-0001 -1.287505E+0000
  5.370260E-0001  6.344729E-0001
 -6.748250E-0002 -4.009746E-0001
  5.307085E-0001 -8.606561E-0002
  8.584733E-0001 -2.308547E+0000
 -1.384650E+0000 -5.938169E-0001
 -1.321519E+0000 -1.268928E+0000
 -9.956212E-0001  4.414554E-0001
  1.572438E+0000  1.793288E-0001
  1.237270E+0000  5.670165E-0001
 -2.436896E+0000  4.011480E-0001
 -2.510568E+0000 -6.049108E-0001
 -1.279043E-0001  3.893488E-0001
  7.495113E-0001  1.377869E+0000
  1.299795E+0000  3.857724E+0000
 -1.324031E+0000  2.605585E+0000
 -2.092958E+0000  1.023786E+0000
  5.674139E-0001 -1.089262E-0001
  2.160022E+0000 -4.219485E-0001
  1.073860E+0000  9.919077E-0001
  4.064848E-0002  1.450391E+0000
 -6.867135E-0001 -7.352554E-0001
 -5.874122E-0001 -1.172985E+0000
 -5.321173E-0001 -9.326758E-0003
 -7.958614E-0001 -4.702145E-0001
  8.230501E-0001 -1.153629E+0000
  2.014211E+0000  2.039419E+0000
  2.488997E-0001  2.108859E+0000
 -1.378345E+0000  1.097548E+0000
  1.065475E+0000  1.291957E-0001
 -6.893936E-0002  4.486007E-0001
 -1.746919E+0000  1.839997E+0000
  5.281245E-0003 -1.638723E+0000
 -5.466738E-0001  1.248372E+0000
 -3.289066E-0001  2.479537E-0002
  6.784723E-0001 -4.869288E-0001
  2.137135E+0000 -5.077031E-0001
  1.716001E+0000 -8.346546E-0001
  8.278527E-0001 -1.659239E+0000
 -1.350209E+0000 -2.118293E+0000
 -9.806236E-0002 -7.330020E-0001
 -1.950539E+0000 -1.439415E+0000
 -2.156976E+0000 -1.283837E+0000
  9.736218E-0001 -2.387849E+0000
  2.761955E+0000 -9.591341E-0001
 -2.017094E+0000 -7.473470E-0001
 -2.265155E+0000 -6.829255E-0001
 -1.380540E+0000  1.815586E-0001
  7.262985E-0001  9.099349E-0001
  2.450071E+0000 -1.240727E-0001
  7.705650E-0001  5.170381E-0001
 -2.187742E-0001  8.455881E-0001
 -1.132989E+0000  1.905838E-0001
  4.109612E-0001  1.417702E+0000
  9.129213E-0001  1.343280E+0000
 -1.414793E-0001  2.385373E+0000
 -1.703426E+0000  3.020653E+0000
 -1.695176E+0000  1.646965E+0000
 -5.668273E-0001  1.887486E+0000
  1.760961E+0000  2.354487E-0001
 -1.068068E+0000 -2.030190E-0001
  8.319473E-0001  7.063992E-0001
 -3.098898E-0001 -3.737945E-0001
 -2.218055E+0000  3.724982E-0001
 -1.453719E+0000 -1.684463E-0001
 -2.688916E+0000  1.131892E+0000
 -1.834540E+0000  7.809801E-0001
 -1.187610E+0000  1.712611E+0000
  1.183166E+0000  1.699545E+0000
  5.798663E-0003  7.922879E-0001
  3.898825E-0001  5.732648E-0002
  3.118617E-0001 -6.820171E-0001
  2.342524E-0001 -1.591613E+0000
  1.664239E+0000 -1.569603E+0000
 -4.295816E-0001 -4.928629E-0001
 -6.425472E-0001 -2.259459E-0001
 -5.868616E-0002  5.752418E-0001
  8.905464E-0001 -2.342171E-0001
  3.942130E-0001  1.350706E+0000
 -8.543142E-0001  2.116696E+0000
 -4.151454E-0001  5.898584E-0001
  2.149753E+0000 -7.598068E-0001
  5.000455E-0001  4.973087E-0002
  1.660721E-0001  7.977304E-0001
  2.235096E-0001 -2.410659E+0000
  1.423426E+0000 -1.286758E+0000
 -3.796665E-0001 -9.885813E-0001
 -1.409209E-0001 -6.995061E-0001
  1.959127E+0000  1.125103E+0000
  8.531582E-0001 -1.900147E+0000
 -2.842928E+0000 -9.169389E-0001
 -1.054482E-0001 -5.180460E-0001
  2.427392E+0000  1.521984E+0000
  1.558777E+0000  2.465644E+0000
  3.314094E-0001  1.947358E+0000
 -9.819481E-0001  5.980822E-0001
 -2.762609E-0001  1.330398E+0000
  1.037276E+0000 -4.329680E-0001
  7.762468E-0001 -6.647814E-0001
 -5.318836E-0001  9.905374E-0002
 -4.576050E-0001  1.512520E-0002
 -1.174699E+0000 -3.634923E-0001
  3.466228E-0001 -1.758223E+0000
 -1.080769E+0000 -1.800776E+0000
  1.512379E+0000 -1.239406E+0000
 -2.047783E-0001 -3.052426E+0000
 -2.051667E+0000 -1.669060E+0000
  6.892172E-0001 -1.521827E+0000
  1.897826E+0000  1.510576E+0000
  2.814834E-0001  6.288512E-0001
 -1.488298E+0000  2.002934E-0001
  3.781829E-0001 -1.671552E+0000
  2.040110E+0000 -2.258764E+0000
  3.186664E+0000 -1.328889E+0000
  1.868724E+0000 -1.330440E+0000
  2.259653E-0002 -2.841452E-0001
 -3.733363E+0000 -3.544432E-0001
 -7.424899E-0001 -5.821609E-0001
  2.587588E-0001  1.659237E+0000
  1.379045E+0000  1.673731E+0000
 -7.114094E-0002  8.802900E-0001
 -6.008868E-0002 -6.314303E-0001
  6.536072E-0001  1.365612E+0000
 -5.242793E-0001  2.536823E+0000
  8.412763E-0001  2.296034E+0000
  8.805845E-0001  1.541833E+0000
  3.692159E-0001 -1.795203E-0001
 -8.946437E-0001 -6.136219E-0001
 -9.109268E-0001 -2.367609E+0000
 -1.317303E-0001 -2.268626E+0000
  1.111434E+0000 -3.074095E+0000
 -4.511938E-0002 -5.747413E+0000
  5.280575E-0003 -1.775661E+0000
 -9.112040E-0001 -9.798642E-0001
  1.422596E+0000 -3.786760E+0000
  1.255521E+0000 -1.004180E+0000
 -1.178881E+0000  2.779252E-0001
 -1.180020E+0000 -4.428707E-0002
 -8.827246E-0001 -1.041505E-0001
  2.047826E+0000 -1.965601E-0001
  8.610807E-0001  3.911715E-0001
 -3.051766E-0001  4.374983E-0001
 -1.654820E+0000  7.145215E-0001
 -2.332405E+0000  1.433176E+0000
  7.269132E-0001  1.180739E+0000
  1.453519E+0000  1.430101E+0000
  6.900408E-0001  3.496615E-0001
 -1.293079E+0000  1.628521E+0000
 -1.129882E+0000 -1.266357E+0000
 -2.060540E+0000 -2.739111E+0000
 -1.710885E-0002  3.436579E-0001
  1.444497E+0000  1.726025E+0000
 -2.137666E+0000  1.716619E+0000
 -1.283872E+0000  3.467882E+0000
 -7.453747E-0001  9.074994E-0001
  2.337086E+0000  1.545488E+0000
  4.917089E-0001  1.009033E+0000
  5.418657E-0001 -4.543024E-0001
 -3.850155E-0001 -8.672364E-0002
 -5.472327E-0002 -1.374864E+0000
 -1.125165E+0000 -9.011911E-0001
 -1.691650E+0000 -9.565362E-0001
 -2.602756E+0000 -1.023502E+0000
  1.592523E+0000 -6.156996E-0001
  1.267270E+0000 -1.133249E+0000
 -3.480022E+0000 -9.920375E-0001
 -4.225468E-0001 -2.983051E-0001
  8.838227E-0001  4.970053E-0002
  4.489821E-0001 -6.366216E-0001
 -1.252273E-0001 -1.047008E+0000
 -1.648820E+0000  1.820872E-0001
 -1.678049E+0000 -2.152553E-0001
  5.435015E-0001 -8.000318E-0001
 -4.702938E-0001  5.475955E-0001
  7.692294E-0001  2.156294E+0000
 -2.068372E+0000  6.077788E-0001
 -1.000194E+0000 -2.293188E-0001
 -1.112849E+0000  9.212233E-0001
 -1.741163E+0000 -1.375421E+0000
  9.374599E-0001 -1.818511E+0000
 -9.176808E-0001 -6.704312E-0001
  8.251298E-0001 -3.660774E-0001
  2.974618E-0001  8.036642E-0001
 -5.030718E-0001  1.240715E+0000
  4.427914E-0001  7.057092E-0001
  4.328909E-0001  2.511131E-0001
 -1.796090E+0000  1.451225E+0000
 -3.909955E-0001 -9.722208E-0001
  3.113229E-0001 -5.947536E-0001
  8.530829E-0001  1.208836E+0000
  2.004895E+0000  1.483820E+0000
 -3.375696E-0001  1.070870E+0000
  7.786324E-0001  8.928286E-0001
  5.951353E-0001  1.901910E+0000
 -5.644494E-0001  7.019202E-0001
 -1.773751E-0001  1.738079E+0000
 -7.065893E-0001  2.982972E+0000
 -3.274689E+0000 -9.275145E-0001
  6.375949E-0001 -2.419209E+0000
  1.715024E+0000 -2.886249E-0001
  1.507402E+0000 -5.656973E-0001
 -1.003419E+0000  3.265063E-0001
 -1.060018E+0000  5.531867E-0001
 -5.567988E-0001  2.139670E-0001
  5.820622E-0002 -1.646434E-0001
  4.387017E+0000  7.915154E-0001
  2.744709E+0000  2.496443E+0000
 -1.345148E+0000  1.275090E+0000
 -1.768906E+0000  2.780428E-0002
  8.065284E-0001 -7.528353E-0001
  2.105091E+0000 -2.549678E-0001
 -1.977301E-0001 -1.474070E+0000
  3.819131E-0001 -1.999965E+0000
  3.883798E+0000 -6.740816E-0001
 -3.765392E-0002  1.118894E+0000
 -1.395990E+0000  9.021988E-0001
 -5.781533E-0001 -9.029629E-0001
  8.126467E-0001 -1.594431E+0000
  1.959434E+0000  3.149800E-0002
  1.405770E+0000  1.064676E-0001
 -7.622923E-0001 -9.265793E-0001
  1.537195E-0001 -1.197671E+0000
  6.533715E-0001 -6.407781E-0001
  1.272085E+0000 -4.296392E-0001
 -1.134638E+0000  2.315305E-0001
  5.434762E-0001 -8.885896E-0001
 -6.844067E-0001 -6.517368E-0001
  1.372601E+0000 -1.331125E+0000
  8.471286E-0002 -1.657933E+0000
 -1.478766E+0000 -2.715787E+0000
 -1.663545E+0000 -2.201222E+0000
 -1.581640E-0001 -1.245933E+0000
  1.352819E+0000 -2.214611E+0000
  4.504008E-0001 -9.413853E-0001
 -2.281060E-0001 -1.549019E+0000
 -1.025628E-0001 -2.663602E+0000
  1.537133E+0000  7.230627E-0002
 -9.694857E-0001  3.141503E-0001
  2.944549E-0001 -1.170229E+0000
  2.561653E+0000 -2.352659E+0000
  6.087528E-0001 -7.156553E-0001
 -1.101503E-0001 -6.802102E-0001
 -2.632692E+0000 -1.971872E+0000
  1.112763E-0001 -2.790587E+0000
  2.398457E+0000 -1.198029E+0000
  1.182050E+0000 -6.722687E-0001
 -5.029463E-0001 -3.672880E+0000
  2.383775E+0000 -2.135771E+0000
  1.776127E+0000 -2.337410E+0000
 -5.664404E-0001 -1.328393E+0000
 -3.388370E-0001 -9.897051E-0001
 -7.232904E-0002 -1.690030E-0001
 -8.389320E-0001  1.090957E+0000
 -4.627931E-0001  7.309436E-0001
 -6.399948E-0001 -5.507032E-0001
  3.243322E-0001 -2.276345E+0000
  2.932230E-0001 -9.446165E-0002
 -2.113254E+0000  1.136807E+0000
 -2.447073E+0000 -6.879395E-0002
  9.416209E-0001 -1.875091E+0000
  1.852671E+0000 -1.388412E+0000
  1.432543E+0000  8.161503E-0001
 -9.079061E-0002  3.475305E-0001
  2.608101E-0001  3.951505E-0001
 -2.162908E+0000  1.079702E+0000
 -6.644113E-0001  6.098120E-0001
  4.593881E-0001  1.266500E+0000
  3.953097E-0001 -1.263650E+0000
  1.430396E+0000 -1.777846E+0000
  1.746477E+0000 -1.042752E+0000
 -1.294007E+0000 -3.535048E-0001
 -4.023596E+0000  4.716111E-0001
 -2.780837E+0000 -8.952021E-0001
  2.661351E+0000 -2.407979E+0000
  1.904017E+0000 -6.873910E-0001
  6.375551E-0001  1.292616E+0000
 -9.936108E-0001 -9.926561E-0001
  6.938696E-0002 -2.345071E+0000
  5.139107E-0002 -3.520759E-0002
  4.142482E-0001 -8.150684E-0001
  1.522340E+0000 -2.831011E-0002
  5.764933E-0002  9.019480E-0001
  8.459219E-0002 -4.633337E-0001
  9.004499E-0001  4.365952E-0001
 -1.320693E-0001  8.993631E-0001
  5.057996E-0001  2.630473E+0000
 -6.963372E-0001  1.926289E+0000
  3.676156E-0001  5.579561E-0001
  1.870652E+0000  2.938109E+0000
 -1.269122E-0001  1.665499E+0000
 -3.108792E+0000 -8.024507E-0002
 -1.710768E+0000 -3.323050E+0000
  2.194641E+0000 -2.177294E+0000
  1.870707E+0000  7.897227E-0002
 -1.429423E+0000  2.515800E-0001
 -1.314130E+0000  7.793934E-0001
 -1.116348E+0000  1.360027E-0001
  4.917573E-0001 -1.140459E+0000
  2.683603E+0000  2.071040E+0000
  2.932145E+0000  3.249594E+0000
 -1.482855E+0000  1.732268E+0000
 -1.440280E+0000  2.639606E-0001
  1.665739E+0000 -1.309119E+0000
  4.991143E-0001 -1.570942E+0000
 -1.127280E+0000 -1.884834E+0000
  7.873778E-0002 -1.248519E+0000
 -6.653837E-0001 -1.204609E+0000
 -2.841544E+0000 -1.155290E+0000
 -1.286469E+0000  4.559320E-0001
  2.041240E+0000  1.984406E+0000
  1.417468E+0000  1.448759E+0000
  1.353061E+0000  4.110918E-0001
 -3.768899E-0001 -2.537356E-0001
 -9.656332E-0001 -1.141197E+0000
 -1.584827E+0000 -1.908734E+0000
  1.154113E+0000 -2.675950E+0000
  1.806181E+0000 -1.688633E+0000
  2.697578E+0000 -2.485186E+0000
 -1.175148E+0000 -1.943579E+0000
 -2.576978E+0000 -7.408975E-0001
 -1.437803E+0000 -1.840531E-0001
 -2.701451E-0001  1.296465E+0000
 -8.200393E-0002  2.300110E+0000
  1.379537E+0000  7.666880E-0001
 -7.534487E-0001  2.317179E+0000
  5.422769E-0001 -1.039012E-0001
  7.640002E-0002 -5.992883E-0001
 -6.326423E-0001 -7.369784E-0001
  2.091261E-0001  1.849785E+0000
 -2.462048E-0001  9.701064E-0001
 -3.940982E-0001 -6.888750E-0001
  1.272902E+0000  2.033933E-0001
  3.822978E-0001  2.703365E+0000
 -1.784444E+0000  8.518260E-0001
  4.514484E-0001 -7.680930E-0001
  1.952244E+0000  1.795656E-0001
 -2.379384E-0001  2.576920E+0000
 -1.846248E+0000  8.105423E-0001
 -2.491324E+0000 -4.216418E-0001
  2.685850E+0000  1.901925E+0000
  2.583053E-0001  5.711652E-0001
 -3.633950E-0001 -5.328017E-0001
  7.361683E-0001  8.692047E-0001
 -2.147478E+0000  1.365001E+0000
 -1.470824E+0000 -1.353116E-0001
  8.743976E-0001 -2.209425E-0001
  6.894359E-0001  1.767873E-0001
  8.710579E-0001 -8.130503E-0001
  1.446911E+0000  7.510569E-0001
 -7.961805E-0001  8.935525E-0001
 -9.892471E-0001 -4.532379E-0001
  6.008860E-0001 -1.223975E+0000
  1.005245E+0000  3.946857E-0001
  6.298713E-0001 -1.371537E+0000
 -2.328298E-0001  2.187414E-0001
  2.614935E-0001  4.180677E-0002
  6.764497E-0001  1.036043E-0001
  1.635095E-0001  8.554329E-0001
  5.087171E-0001  2.847566E-0001
  4.955607E-0001 -1.410254E+0000
  1.543774E+0000 -2.298641E+0000
 -1.360058E+0000 -3.054484E+0000
 -2.687639E+0000  3.045491E-0001
 -5.056113E-0001 -1.515790E+0000
  4.526695E-0001 -4.833105E-0001
  1.930675E+0000  1.360921E+0000
  2.276267E-0002  1.593093E+0000
  1.433291E+0000  1.142694E+0000
  3.546953E-0001  2.925802E+0000
 -1.060438E+0000  2.098460E+0000
 -4.093781E-0001  1.175990E+0000
 -1.827431E-0001 -1.098094E+0000
  5.435948E-0001  6.335222E-0001
 -5.429443E-0001  1.635803E+0000
 -1.220366E+0000 -3.011959E-0001
 -1.394408E+0000  1.768889E+0000
  1.498457E+0000  1.476159E-0001
  1.227795E+0000 -8.171606E-0001
 -2.025229E+0000 -1.712489E+0000
 -1.422968E-0001 -1.202593E+0000
  2.555743E-0001 -9.090087E-0001
  8.043163E-0001  1.036106E+0000
  2.592716E-0001  3.816126E-0001
 -5.707796E-0002 -7.110126E-0002
  2.530706E-0001 -4.699299E-0003
 -1.480988E+0000 -1.363288E+0000
  1.596692E+0000 -2.388578E+0000
  1.403183E+0000 -1.720885E+0000
 -2.303794E+0000 -4.998047E-0001
 -3.271522E+0000 -1.384742E+0000
  3.097341E+0000 -3.384216E-0001
  2.170133E+0000  1.814141E+0000
  4.808888E-0001  1.746103E-0001
  8.046573E-0001 -1.013113E+0000
  2.429153E+0000 -1.892741E+0000
  2.176230E+0000 -1.568139E+0000
  2.021590E+0000 -5.111979E-0001
 -1.106916E+0000 -9.309970E-0001
 -1.018244E+0000  3.078880E-0001
 -5.097722E-0001 -5.015535E-0001
  2.098266E+0000  9.760622E-0001
 -1.085816E+0000  4.869607E-0001
 -1.541029E+0000 -9.306464E-0001
 -1.781694E-0001 -2.459898E-0001
  1.972689E+0000  1.032270E-0001
  1.277190E+0000  1.672712E+0000
  5.549251E-0001 -6.812176E-0001
  1.265478E+0000  2.246141E-0001
 -1.666025E-0001  1.957633E+0000
  7.082917E-0001 -5.087494E-0001
  2.771980E+0000 -1.248545E-0001
 -3.477657E-0001 -2.272942E+0000
 -1.378726E+0000 -1.512989E+0000
 -1.149039E+0000 -1.419024E+0000
 -1.085750E+0000 -9.349098E-0001
 -8.286759E-0001 -1.822434E+0000
 -1.776648E+0000 -1.124632E+0000
 -8.192388E-0001  1.320833E+0000
 -1.841711E+0000  1.294118E+0000
 -1.360685E+0000  7.212122E-0001
 -6.632726E-0001 -3.887487E-0001
  2.818168E-0001  1.743986E+0000
  4.850651E-0001  2.517703E+0000
 -1.962787E-0001  2.099757E+0000
 -9.622084E-0001  1.333245E+0000
 -2.380122E-0003  1.387366E+0000
  2.015665E+0000  1.101411E-0001
  1.107152E+0000  1.479704E+0000
 -1.711605E+0000  1.857206E+0000
 -1.279410E+0000 -2.801490E-0001
  1.272260E+0000  1.961825E+0000
  1.064029E+0000  2.756031E+0000
 -1.725329E-0001  3.174700E+0000
  7.635279E-0001  4.044516E-0001
 -5.541498E-0001  2.321922E-0001
  2.653453E+0000  1.225299E+0000
 -9.934185E-0001  1.164295E+0000
 -8.929890E-0001 -9.416113E-0001
 -1.154943E-0001 -1.160504E+0000
 -2.383898E-0001 -5.964684E-0001
  1.409124E+0000  1.060483E+0000
 -4.377600E-0002  1.527918E+0000
 -3.505111E-0001  4.448777E-0001
  2.639423E-0001 -2.679625E-0001
  1.121206E+0000  6.476049E-0001
  5.278191E-0001 -1.336323E+0000
  9.409935E-0001 -2.270458E+0000
  2.305533E+0000 -7.820115E-0002
  5.745409E-0001 -3.459201E-0001
 -1.877934E+0000 -2.942098E+0000
  8.339823E-0001 -3.701392E+0000
  8.899611E-0001 -3.292160E+0000
  1.427419E+0000 -5.641058E-0001
 -1.526806E-0001 -2.611596E-0001
 -1.902741E+0000 -4.158006E-0001
  4.046630E-0001 -5.083184E-0001
  4.118406E-0001 -2.829354E-0001
  1.773151E+0000  9.108862E-0001
 -9.002031E-0001  2.131416E+0000
 -1.863382E+0000  1.569053E+0000
  4.280824E-0002 -1.484597E-0001
  6.104136E-0001  2.419210E+0000
 -2.963206E+0000  1.017196E+0000
 -2.745887E-0002  1.351756E+0000
  3.869767E-0001  1.094661E-0002
  7.683093E-0001 -1.004645E+0000
 -6.177371E-0001 -9.099863E-0001
  3.056956E+0000 -5.983828E-0001
  8.010080E-0001 -2.516020E+0000
 -4.334670E-0003 -2.346788E+0000
  1.328527E+0000 -3.224674E+0000
 -5.510683E-0002 -1.364033E+0000
 -1.879176E+0000  7.755891E-0001
  1.195260E+0000  4.191526E-0001
  1.126741E+0000  1.994736E-0001
  3.303381E-0001  3.294228E-0001
  8.874915E-0001 -3.929686E-0001
  7.081031E-0001 -3.337561E+0000
  2.579061E-0001 -2.444568E+0000
  1.178570E+0000 -1.393008E+0000
 -2.374017E-0002  5.812873E-0002
 -1.494828E+0000 -2.394588E-0001
 -1.609875E-0001 -1.811935E+0000
  3.228896E+0000 -2.876904E+0000
  2.117229E+0000 -1.082395E-0001
 -1.135510E+0000  4.926395E-0001
  3.591925E-0002 -1.840873E+0000
 -1.947019E-0001 -3.336179E-0001
  9.483065E-0002 -1.174389E+0000
 -9.526400E-0001  1.451786E+0000
  9.152730E-0001  7.813582E-0001
 -8.931078E-0001  1.220994E+0000
  5.525558E-0002  1.629583E+0000
  1.488664E+0000 -8.126453E-0002
 -1.225528E+0000  1.115820E+0000
 -2.448592E+0000 -2.722504E-0001
 -1.856841E+0000 -4.638778E-0001
  2.010079E+0000 -1.402769E+0000
  9.411776E-0001 -1.053893E-0001
 -2.905697E+0000 -4.897935E-0001
 -1.820095E+0000 -2.996706E-0001
  8.295969E-0001  1.342863E+0000
  1.117288E+0000  1.976714E+0000
  1.056526E+0000 -3.378033E-0001
 -1.083722E+0000 -7.732491E-0001
 -3.595013E-0001  6.133127E-0001
 -5.780757E-0001  6.913312E-0001
 -9.866327E-0001  1.975123E-0001
  8.829052E-0001  3.801482E+0000
  4.359829E-0001  1.205929E+0000
  1.217773E+0000  3.635448E-0001
 -3.842464E-0001  1.959373E+0000
 -3.373191E+0000 -1.002583E+0000
  1.633875E-0001 -3.656401E-0001
  1.298673E+0000 -8.490898E-0001
 -2.553424E-0001  1.005206E+0000
 -1.886149E+0000  4.758232E-0001
  1.141958E+0000  5.641010E-0001
  2.022794E+0000  1.045967E-0001
  1.107865E+0000 -1.682907E+0000
  5.974321E-0002 -3.555016E+0000
  1.731913E+0000 -2.341154E+0000
 -5.612863E-0001 -7.763043E-0001
  1.645875E-0001 -1.009222E+0000
  5.883842E-0002  5.144144E-0001
  3.447943E-0001 -4.921709E-0001
  4.096463E-0001 -1.683054E+0000
 -3.636097E-0001  1.017183E+0000
 -2.413590E-0002 -1.308391E+0000
  9.910594E-0001 -3.552654E-0001
 -2.982613E-0001  3.309934E-0001
 -1.019932E+0000 -3.835316E-0001
 -1.522828E+0000 -2.505583E+0000
  1.907465E+0000 -2.144255E+0000
  2.753575E+0000 -2.078805E+0000
  1.319689E+0000 -3.072448E+0000
 -8.562472E-0001 -1.696917E+0000
 -1.222770E+0000 -3.044068E+0000
  7.485537E-0001 -2.901095E+0000
  4.704075E-0001 -4.740364E-0002
 -2.064163E-0001  3.246807E-0001
 -1.299987E+0000 -7.294272E-0001
 -1.329895E+0000 -1.927211E+0000
  1.465527E+0000 -2.607171E+0000
  1.971152E+0000  1.478177E+0000
 -1.309747E+0000  2.152987E-0001
 -9.544496E-0001 -1.838825E+0000
 -5.332185E-0001 -3.869538E+0000
  5.130477E-0001 -1.902809E+0000
 -1.873379E+0000  3.538984E-0002
 -2.785770E+0000 -4.437190E-0001
  7.006881E-0001 -7.860929E-0002
  2.108933E-0001  1.447735E+0000
  1.619734E-0001  7.803439E-0001
  9.305119E-0001  7.422044E-0001
 -1.384211E+0000 -4.220289E-0001
  2.358306E-0002 -1.380248E+0000
  6.337445E-0001 -2.956756E+0000
  1.311912E+0000  3.112624E-0001
 -1.153389E+0000  1.928709E+0000
 -1.144561E+0000  4.574392E-0001
  5.609657E-0001  8.456706E-0001
  2.968002E-0001  1.102333E+0000
 -5.885832E-0001  2.695425E-0001
 -4.399222E-0001 -2.112622E+0000
  1.806832E-0001  7.639360E-0001
 -1.435447E+0000  1.154693E+0000
  4.048573E-0001 -1.691255E-0001
  5.132113E-0002  4.832749E-0001
  1.810192E-0001  3.502688E-0001
 -1.517170E+0000  1.623169E+0000
 -4.349854E-0001  1.296073E+0000
  3.700880E+0000 -1.643976E-0003
  4.268238E+0000  1.351971E+0000
  6.869125E-0001  3.747205E+0000
 -1.276365E+0000  1.455688E+0000
 -2.220488E+0000  3.981540E-0001
  7.094124E-0001 -1.068829E+0000
  2.031127E+0000 -1.285616E+0000
 -7.962349E-0001 -5.546429E-0001
 -1.923158E+0000 -6.534556E-0001
 -3.264835E+0000 -1.146108E+0000
 -1.942396E+0000 -2.656252E-0001
  1.035807E+0000  5.514562E-0001
  4.593224E-0001  6.600326E-0001
  5.368380E-0001 -1.337498E+0000
  9.628119E-0001 -9.036458E-0001
 -4.985834E-0001 -9.879632E-0001
  4.172452E-0001 -3.122157E+0000
  1.094483E+0000 -2.128713E+0000
 -5.820004E-0001 -9.557455E-0001
 -5.159288E-0001 -1.033092E+0000
 -4.999826E-0001 -5.223793E-0001
  9.655814E-0002  1.027913E-0001
  8.240200E-0001  1.626482E+0000
 -1.528165E+0000  2.542285E+0000
 -1.387233E+0000  1.224212E+0000
 -2.615231E-0001 -2.057740E-0001
  9.085645E-0001  1.907320E-0001
  6.778554E-0002  1.357612E+0000
 -2.756951E+0000  4.655068E-0001
 -2.801994E-0001  1.012896E+0000
  7.234662E-0001  1.852723E-0001
  8.081542E-0001  2.901642E-0001
  7.162023E-0001 -6.589826E-0001
 -1.515927E+0000 -1.297319E+0000
 -3.518292E-0001 -1.793598E+0000
 -4.420165E-0001  2.570677E-0001
 -1.380540E+0000  1.503134E+0000
 -1.749096E+0000  6.031937E-0001
  2.518924E+0000  4.571239E-0001
  1.572660E+0000  3.874826E-0001
  1.869948E-0001 -1.223339E-0001
 -2.220447E-0001 -1.406631E+0000
  2.092383E+0000 -1.360967E-0001
  6.612985E-0001 -7.025928E-0001
 -1.992237E+0000 -5.531549E-0002
 -1.845782E+0000 -2.012239E+0000
  4.032938E-0001 -5.043059E-0001
  4.409576E+0000  2.232470E+0000
  2.488028E+0000  1.071578E+0000
 -2.134150E+0000  5.715520E-0001
  2.141375E-0001 -6.467566E-0001
 -1.631427E+0000 -1.539705E+0000
  6.500304E-0001 -6.832143E-0001
  9.370406E-0002  9.017755E-0001
 -2.000490E+0000  1.080089E+0000
 -1.315126E+0000 -1.475237E-0001
  2.662683E+0000  9.905304E-0001
  7.591043E-0001 -5.538270E-0002
 -6.234787E-0001  1.238711E-0001
  5.505650E-0001 -8.975856E-0001
 -5.366399E-0001  1.134460E+0000
 -5.588399E-0002  2.040662E+0000
  3.113016E-0001  5.962403E-0001
  1.358723E+0000  7.092093E-0001
 -7.137819E-0001  6.705151E-0001
 -1.336230E+0000 -5.601500E-0001
 -1.429721E+0000  7.512790E-0001
 -1.689359E+0000  3.417797E-0001
 -6.910021E-0001  1.624465E+0000
 -1.317768E-0001  8.087264E-0001
 -2.112317E+0000  1.050399E+0000
 -1.269991E+0000 -1.802135E+0000
  2.866587E-0002  7.774249E-0001
  1.413869E-0001  1.367441E+0000
  4.307492E-0001  1.570153E+0000
 -1.110757E+0000  1.389275E+0000
  6.870784E-0001 -2.327000E-0001
  4.133851E+0000 -5.856373E-0001
  1.783104E+0000 -5.622152E-0001
 -1.192356E-0001 -8.247327E-0001
 -9.591703E-0001 -2.706832E+0000
 -1.021751E+0000 -3.138997E+0000
  1.026108E+0000 -1.655563E+0000
  2.380041E+0000 -7.009170E-0001
  2.783094E-0002  1.914734E+0000
 -8.698211E-0001  1.639374E+0000
 -2.782311E-0001  1.302220E+0000
  1.007479E+0000  1.251063E+0000
  4.362844E-0001  1.670240E+0000
 -2.402309E+0000  1.417504E+0000
 -9.157971E-0001 -8.490769E-0001
  2.592924E+0000 -2.602556E-0001
  5.168549E-0001  6.748766E-0001
  5.854090E-0001  1.711738E-0001
 -2.011266E+0000 -6.462868E-0001
  6.733652E-0001 -1.109910E+0000
  4.168226E-0002  8.159166E-0001
  3.219514E-0001  6.152196E-0001
  3.869068E-0001  3.445143E-0001
  1.663457E+0000  6.241880E-0001
 -6.576261E-0001  5.008097E-0001
 -3.575674E+0000 -2.084218E+0000
 -3.485196E-0001 -2.936097E+0000
  2.296602E+0000 -5.919843E-0001
  6.480821E-0001  1.796404E+0000
 -8.539640E-0001  2.003010E-0002
  3.662676E-0001  9.636846E-0001
 -2.544863E-0001 -2.113119E-0001
 -6.769801E-0001 -3.504043E-0001
 -2.697850E+0000 -1.240089E+0000
 -1.798066E+0000 -1.039000E+0000
  1.145324E+0000  6.785726E-0001
  1.425257E+0000  5.830995E-0001
  1.395861E+0000 -1.166056E-0001
  9.392018E-0001  6.221942E-0001
 -2.702385E+0000  4.701769E-0001
 -6.141091E-0001 -3.005346E-0001
  4.111214E-0001  1.382502E+0000
 -7.249277E-0001  1.279194E+0000
 -7.516282E-0001  1.007813E-0002
 -2.842802E+0000 -6.892711E-0001
  5.972270E-0001 -2.148861E+0000
 -7.380063E-0001  3.133182E-0001
 -3.035110E-0001  1.116464E+0000
  6.588248E-0001  6.898321E-0001
 -1.718844E-0001  2.100355E+0000
 -1.900907E+0000 -3.681969E-0001
  7.789935E-0002 -1.399455E+0000
  2.317189E+0000 -1.132223E+0000
 -6.159860E-0001 -6.139408E-0001
 -3.247120E+0000 -9.706304E-0001
 -3.290836E+0000 -5.362743E-0001
 -1.230432E+0000 -1.228056E-0001
  6.435161E-0001  8.530247E-0001
  1.075210E-0001  2.552889E+0000
 -1.795083E-0001  2.570845E+0000
 -6.007668E-0001  1.355985E+0000
  1.146398E-0001  1.674717E+0000
 -7.272202E-0001  2.083279E+0000
 -7.373079E-0002  1.456797E+0000
 -1.140393E+0000  1.116414E+0000
  4.906368E-0001  6.941804E-0001
  1.837913E-0001  6.148466E-0001
  2.103130E+0000  3.209115E-0001
 -3.241032E-0001  3.187011E-0002
 -5.856825E-0002 -1.517291E-0001
 -9.036172E-0001 -1.554875E+0000
 -3.493904E-0001  1.081405E-0001
 -4.035813E-0001 -2.540036E-0001
  8.666913E-0001  2.023826E-0001
  2.488676E+0000  5.459356E-0001
 -3.011848E-0001 -6.586692E-0002
  7.724019E-0001 -7.178975E-0001
  7.367099E-0001 -2.733382E-0001
  6.274670E-0001  1.218946E+0000
 -1.078527E+0000  2.028050E+0000
 -4.291876E+0000  1.132303E-0001
 -8.105817E-0001 -1.472065E+0000
  2.265400E+0000 -2.276150E+0000
  2.809648E+0000 -1.080961E+0000
  1.027065E+0000 -5.134241E-0001
 -1.310510E+0000 -2.240400E+0000
 -2.210404E+0000 -3.086814E+0000
 -7.130011E-0001 -7.899768E-0001
 -3.227765E-0001 -2.184910E-0001
  2.742274E+0000  3.207500E+0000
 -2.590621E-0001  1.033526E+0000
  3.014974E-0001  6.032890E-0001
  6.213601E-0001 -8.531555E-0002
 -8.412047E-0001 -9.199622E-0001
 -4.872296E-0002 -1.814890E+0000
 -4.019593E-0001 -1.597589E+0000
 -6.750730E-0001 -5.271578E-0002
 -1.827091E+0000 -2.346187E-0001
  5.622039E-0001  8.986685E-0001
 -1.092578E+0000  8.397723E-0001
  7.857305E-0002 -1.662438E+0000
  2.214666E+0000 -8.131069E-0001
  2.552786E+0000  6.875313E-0001
  2.290498E-0002  1.012205E+0000
  3.235133E-0001  1.488624E+0000
 -1.967207E+0000  3.629139E-0001
 -1.561180E+0000 -3.612243E-0002
 -7.965087E-0001  3.447240E-0001
  4.058549E-0001 -1.226184E-0001
  4.337355E-0002 -4.297743E-0001
 -3.913454E+0000 -2.475486E+0000
  1.297397E+0000 -2.579577E+0000
  1.877601E+0000 -1.620453E+0000
 -2.505496E+0000  1.330862E-0001
 -5.923428E-0001  2.878484E-0001
  4.983964E-0001 -1.980051E+0000
  1.748864E+0000 -1.358902E-0001
 -1.939407E-0002 -9.258055E-0001
  4.196655E-0001 -2.322175E+0000
  8.777733E-0001 -2.212350E+0000
  2.356772E+0000 -1.535865E+0000
 -3.607634E-0001 -8.270618E-0001
 -2.445753E+0000 -1.896184E+0000
  3.412213E-0001 -1.259471E+0000
  2.215001E+0000  7.851567E-0001
 -3.251013E-0001  9.557414E-0001
 -1.847829E+0000 -1.837558E+0000
 -2.015009E+0000 -6.862099E-0001
  1.972108E+0000 -4.641884E-0001
  7.234142E-0001 -7.728008E-0001
 -2.463755E+0000  1.311664E+0000
 -6.144532E-0001  3.482389E-0002
  2.094879E+0000  2.524607E-0001
  1.617729E+0000  5.168178E-0001
 -1.619528E-0001  8.980624E-0001
  2.413401E-0001 -9.196644E-0001
 -1.419074E+0000  1.107237E+0000
 -2.162890E-0001 -4.140461E-0001
 -2.473519E-0001  2.062407E+0000
 -2.657771E+0000  1.963321E-0001
 -1.123065E+0000 -3.269685E-0001
  1.200022E+0000 -4.921423E-0001
  1.437553E+0000  2.205067E+0000
 -6.019800E-0001  2.056630E+0000
 -1.952223E+0000  5.925275E-0001
 -1.046417E+0000 -2.654013E-0001
  1.120495E+0000 -5.371891E-0001
  1.277161E+0000 -5.157968E-0001
  5.347798E-0001  1.663415E+0000
 -8.326060E-0001  1.082157E+0000
  3.110159E-0001 -1.043401E+0000
  5.644043E-0001 -3.415834E-0001
  1.217643E-0001  5.553948E-0001
  4.955777E-0001 -4.541831E-0001
  9.466290E-0001  6.898522E-0002
  1.124557E-0001 -4.594783E-0001
  1.253467E-0001 -1.720460E+0000
  1.857425E+0000 -2.244225E+0000
  5.745313E-0001 -8.826800E-0001
 -6.604018E-0001 -8.144017E-0001
  6.241369E-0002  6.764867E-0001
 -1.126837E+0000 -5.158308E-0001
  1.178449E-0003 -1.339976E+0000
 -6.182531E-0001 -9.084138E-0001
 -1.495996E+0000 -1.262049E+0000
 -1.720538E+0000 -2.357743E+0000
  5.293610E-0001 -6.660599E-0001
  7.277645E-0001  1.432228E-0001
 -9.011117E-0001 -3.020356E-0001
  1.137730E-0001 -5.523176E-0001
  4.697587E-0001 -8.826569E-0001
 -1.016785E+0000 -1.985563E+0000
  6.402508E-0001  4.130577E-0001
 -1.077309E+0000  5.693002E-0001
  3.933694E-0001  6.377175E-0001
 -4.943151E-0001  1.994206E+0000
  8.022361E-0001  3.678719E+0000
 -5.056430E-0002  6.121661E-0001
  3.227642E+0000  2.213770E-0001
  1.194171E+0000  5.818700E-0001
 -1.966233E+0000 -8.959424E-0001
 -1.787482E+0000 -7.982013E-0001
  2.719162E-0001 -7.813652E-0001
  1.574473E+0000  1.209456E+0000
 -2.562515E+0000  1.734700E-0001
 -2.405377E+0000  4.581785E-0001
 -3.827152E-0001  6.854921E-0001
  3.153107E-0001  1.707353E+0000
 -1.231782E+0000  3.672491E-0001
 -9.023598E-0001  1.057541E+0000
 -9.730154E-0003  1.424059E+0000
  4.772653E-0001  1.202397E+0000
  8.645501E-0001 -6.003205E-0001
  3.803912E-0002 -5.928729E-0001
  6.528965E-0001 -1.111787E+0000
 -1.915759E-0001  8.215142E-0002
 -3.826403E-0001 -1.444012E+0000
  3.215309E-0001  9.906757E-0001
  4.564460E-0001  1.862702E+0000
  2.533057E-0001  1.545732E+0000
 -1.379845E-0001  2.287327E+0000
 -1.546124E+0000  2.679282E-0001
 -2.712495E+0000 -1.436019E+0000
  7.002851E-0001 -3.277018E-0001
  1.826084E+0000 -5.218737E-0002
 -2.890524E-0001 -9.931686E-0001
 -2.347070E+0000 -1.123177E+0000
  5.918359E-0001 -1.004273E+0000
  2.762238E+0000  1.082311E+0000
  7.271541E-0002  5.796814E-0002
 -9.823349E-0001  7.905792E-0001
 -5.502598E-0001 -1.062486E+0000
  2.371875E-0001 -4.553272E-0001
  1.681928E+0000  1.928782E+0000
 -1.045872E+0000 -2.325298E-0001
 -5.798066E-0001  6.161574E-0001
 -9.910965E-0001  1.264295E+0000
 -2.550851E-0001  1.609975E+0000
 -5.209707E-0002 -3.393362E-0002
  3.782564E-0001 -1.735023E+0000
  8.090316E-0001 -8.776703E-0001
 -2.173847E+0000 -1.677383E+0000
 -5.744485E-0001 -1.941760E+0000
  4.244406E-0002 -1.306949E+0000
  9.256788E-0001 -3.121585E+0000
  1.914372E+0000 -2.275311E+0000
  2.841001E-0002 -1.327491E+0000
 -2.287553E+0000 -1.501946E-0001
 -1.423287E+0000 -1.076660E-0001
  2.496861E+0000  6.661913E-0003
  1.279522E+0000  6.545845E-0001
 -6.535997E-0001  1.025056E+0000
 -4.691102E-0001  5.814768E-0001
 -2.500335E-0001  8.794563E-0001
 -1.372244E+0000  3.419431E+0000
 -2.776041E+0000  1.912883E+0000
 -1.535894E-0001 -1.711370E+0000
  1.017567E+0000  1.990150E+0000
 -7.240454E-0002  1.119505E+0000
 -8.255718E-0001 -5.158990E-0001
 -1.619101E+0000  1.110019E+0000
 -1.325039E-0001  4.237969E-0001
  1.027383E-0001 -1.662194E+0000
 -9.838504E-0001  5.903550E-0001
  1.016217E-0001  8.860143E-0001
 -6.999283E-0001  1.050962E+0000
 -3.364385E-0001  1.313463E+0000
  2.141784E-0001  1.090871E-0001
  1.682332E+0000 -1.050168E+0000
  7.953719E-0001 -6.358285E-0001
  3.224097E-0002 -1.384677E+0000
  1.044927E+0000 -5.416494E-0001
 -5.729997E-0001 -3.300531E-0001
 -1.490102E+0000 -2.948031E+0000
 -6.457847E-0002 -3.509554E+0000
  2.295927E+0000 -2.408996E+0000
  5.896665E-0001  2.244715E-0001
 -2.048268E+0000 -2.162569E+0000
 -1.129564E+0000 -1.736207E+0000
  2.293535E+0000 -2.140920E+0000
  3.351743E+0000 -1.668384E+0000
 -1.648921E+0000  1.830528E+0000
 -1.569659E+0000 -2.268049E+0000
  5.085194E-0001 -5.890388E-0001
 -9.224021E-0001 -8.692987E-0001
 -2.563211E+0000 -5.237232E-0001
  3.674424E-0001  1.706883E+0000
  7.035418E-0001  1.625975E+0000
  1.759227E+0000  2.722504E+0000
 -8.009131E-0001  3.366419E+0000
 -4.410425E-0001  2.926637E+0000
  1.796026E-0001 -4.043000E-0002
  6.680370E-0001 -2.955923E-0001
  7.609588E-0002  6.212060E-0001
 -1.591001E+0000 -4.440379E-0001
 -4.367945E-0001 -4.239669E-0001
 -1.244014E+0000  6.141538E-0002
  9.309291E-0001 -1.341186E-0001
  1.500348E-0001 -1.586229E-0001
 -8.884008E-0002 -1.036696E+0000
  1.651203E-0001 -9.237551E-0001
 -6.837936E-0001  1.603602E+0000
 -2.248889E+0000  6.297286E-0001
  5.082497E-0001 -3.358879E-0001
  4.739102E-0001 -6.377667E-0001
 -8.622165E-0001 -1.396187E+0000
 -1.128664E+0000 -2.397033E+0000
 -4.404894E-0002 -1.123921E+0000
  7.109198E-0001 -1.948257E+0000
  1.311144E+0000  1.014829E+0000
 -6.149365E-0001  1.893194E+0000
 -2.014278E+0000  3.337807E-0001
  3.754269E-0003 -2.841865E+0000
  2.829570E+0000 -1.701340E+0000
  1.275457E+0000 -3.746989E-0001
 -2.233128E+0000 -2.245889E-0001
 -2.462613E+0000  5.514207E-0002
  2.398044E-0001 -8.958567E-0001
  1.219180E+0000  4.305578E-0001
 -1.167401E+0000  9.898764E-0001
 -1.729671E+0000 -6.344522E-0001
  3.113131E-0001 -2.144907E+0000
 -1.020155E-0001  8.277489E-0001
 -7.647414E-0001  3.228286E-0001
 -2.109862E-0001  1.509401E-0001
 -1.489787E+0000  3.219104E-0002
 -8.790404E-0001  3.559711E-0001
 -1.644521E+0000  6.964232E-0002
  1.607466E+0000  5.734132E-0001
  1.944327E+0000  7.322301E-0001
 -9.219210E-0001  1.322371E+0000
  1.479085E+0000  6.509051E-0001
 -9.791193E-0001 -1.707424E+0000
 -1.351282E+0000 -7.801837E-0001
 -1.264473E+0000 -5.041875E-0001
 -9.672680E-0001 -1.098476E-0002
  3.791153E-0002 -1.875889E-0002
  1.163378E+0000  5.361049E-0001
  1.048322E+0000  5.762228E-0001
  1.630894E+0000 -6.229180E-0001
  6.672832E-0001 -1.460827E-0001
  3.008892E-0001 -7.716734E-0001
  5.012770E-0001 -1.599978E+0000
 -1.114752E-0001 -1.471905E+0000
 -8.361864E-0001 -2.704619E+0000
 -4.789401E-0001 -1.682640E+0000
 -1.307030E+0000 -3.982709E-0001
 -7.295299E-0001 -7.745118E-0001
  1.199830E+0000 -2.070025E+0000
  7.943077E-0001 -1.912365E+0000
 -1.795004E-0001 -2.343928E+0000
 -1.336224E+0000 -1.835961E+0000
 -7.861307E-0001 -3.099216E-0001
  5.860351E-0001  9.699094E-0002
 -1.710942E+0000  8.578746E-0001
 -2.656683E-0002  7.041323E-0002
  9.011105E-0002  1.874063E-0001
 -1.607587E+0000  1.135718E-0001
 -1.706838E+0000 -6.628122E-0001
  7.606149E-0001 -7.093178E-0001
  1.226058E+0000 -5.507619E-0001
  7.809394E-0001 -6.385564E-0001
 -9.034213E-0001 -6.550455E-0001
  1.565557E+0000 -1.193574E+0000
  2.093266E+0000 -1.288354E+0000
  3.917077E-0001  5.051910E-0001
 -2.148372E+0000  9.980372E-0001
 -7.550662E-0001  3.842023E-0001
  2.746738E-0001  5.710246E-0001
  1.204782E+0000  2.546043E+0000
  4.790580E-0001  2.402510E-0001
 -1.675097E+0000  5.017703E-0001
  2.991039E-0001  1.545310E-0001
  2.647312E+0000  8.680225E-0001
 -2.567837E-0001  1.245944E-0001
 -1.652643E+0000 -3.077683E-0001
 -7.085950E-0001 -6.382346E-0001
  9.370132E-0001 -1.232810E+0000
  2.696424E+0000 -3.344488E-0001
  5.310817E-0001 -9.802673E-0003
  1.803923E+0000 -7.904144E-0001
  9.108588E-0001  8.053737E-0001
 -4.917843E-0001 -1.337331E+0000
  1.197759E+0000 -2.156577E+0000
  9.451859E-0001 -1.507247E+0000
 -1.141710E+0000 -5.082264E-0001
 -6.422383E-0001  1.338049E+0000
  1.272699E+0000  1.990231E+0000
 -9.815707E-0001  1.488659E+0000
 -1.699772E+0000  6.024063E-0001
 -1.547915E+0000  7.308343E-0001
  3.311779E-0001  6.832923E-0002
  7.728633E-0001 -7.977040E-0001
 -3.892168E-0001 -8.068843E-0001
  6.072310E-0001 -2.165639E-0001
 -1.914428E-0001  1.403527E-0001
 -3.149321E+0000  3.083987E-0001
  7.875749E-0001  1.710154E+0000
 -8.551550E-0002  2.497263E+0000
 -4.311452E-0001 -1.257760E-0002
  2.113595E-0001 -2.217169E-0001
  1.077752E+0000 -1.863740E-0001
  3.047213E+0000  1.410896E+0000
  2.431668E+0000  3.078969E-0001
 -1.159518E+0000 -4.111282E-0001
 -1.181925E+0000 -5.955041E-0001
 -2.026759E-0001  6.752802E-0001
  6.741731E-0001 -5.551669E-0001
  3.539711E-0001 -1.726001E+0000
  7.390906E-0001 -1.190657E+0000
  1.230916E+0000 -1.010079E+0000
 -2.093479E-0003  4.076923E-0001
 -4.146740E-0001 -9.692487E-0001
 -1.166727E-0001 -2.371213E+0000
  7.619216E-0001  8.254490E-0001
 -5.966406E-0001  6.089163E-0001
 -5.971601E-0001  3.799039E-0001
 -1.865297E+0000  4.293807E-0001
  1.809896E-0001 -6.376964E-0001
  1.862286E+0000 -4.136396E-0001
  2.851718E+0000 -2.671915E-0001
 -2.095955E-0001  4.822946E-0001
 -1.237914E+0000 -6.501444E-0001
  9.457449E-0001 -1.178762E+0000
 -5.066446E-0001 -3.459643E-0001
 -1.984516E+0000  1.602763E-0001
  1.977982E-0001  8.751944E-0001
  2.558014E+0000 -2.758161E-0001
  1.319964E+0000  3.348998E-0001
 -1.220642E+0000 -3.588443E-0001
 -1.109451E+0000 -7.969187E-0001
  8.113154E-0001  8.091616E-0001
  1.487021E+0000 -3.618334E-0001
  7.452805E-0002 -2.457559E+0000
 -1.607317E-0001 -3.306428E+0000
  6.821639E-0001 -2.540792E+0000
  1.908228E+0000 -1.811207E+0000
  7.236952E-0001 -1.133823E+0000
  2.739430E-0002 -8.054718E-0001
 -1.119959E-0001 -1.264635E+0000
 -6.899771E-0001 -3.523152E-0001
  1.472112E+0000 -4.857549E-0001
  1.964071E-0001  1.950885E+0000
 -9.031276E-0001 -7.358239E-0001
  3.991861E-0001 -8.210952E-0001
  2.082392E-0001 -2.471217E-0001
 -2.193380E-0001 -1.525852E-0001
  1.752055E-0001  1.226964E+0000
  1.584177E-0001  8.652644E-0001
 -8.561646E-0002 -1.360611E+0000
  2.216721E+0000  1.550885E-0001
  2.205160E-0001 -1.290094E+0000
 -1.988592E+0000 -1.816973E+0000
 -1.971106E+0000 -1.408876E+0000
  1.255562E-0001 -1.146635E+0000
  1.621893E+0000 -7.133775E-0001
  1.231362E+0000  2.162808E-0001
 -1.915624E+0000  5.506163E-0001
 -2.972047E+0000 -9.815803E-0001
  2.389198E-0001 -1.392444E+0000
  6.077798E-0001 -1.253187E+0000
  5.091240E-0001 -1.257354E+0000
 -1.627323E+0000 -1.058840E+0000
  6.237915E-0001 -1.528421E-0001
  2.135003E+0000  4.689414E-0001
  1.612853E+0000  3.458147E-0002
 -2.554026E-0001 -3.720077E-0001
 -8.750326E-0001  3.746419E-0001
  6.226885E-0001  4.565606E-0001
  2.994969E-0001 -2.057400E-0001
  6.773494E-0001  4.992170E-0001
 -9.600839E-0001 -6.827029E-0001
 -2.063568E-0001 -1.697602E+0000
 -1.028044E+0000 -4.163344E-0001
  3.905656E-0001 -1.738782E+0000
  1.537316E+0000 -3.111197E+0000
  2.649599E+0000 -8.320491E-0001
 -1.561534E+0000  4.752347E-0001
 -2.841113E+0000 -1.270573E+0000
  5.370114E-0001  8.892275E-0001
  6.924853E-0001  1.430738E+0000
 -1.906353E+0000  2.494478E-0001
 -7.480398E-0001 -9.304908E-0002
  1.483761E+0000  1.892754E+0000
 -8.845994E-0001  1.571555E+0000
 -3.070382E+0000 -2.944896E-0001
  1.780852E-0001 -4.551395E-0001
  3.078596E+0000  1.876433E+0000
  6.209499E-0002  1.775700E+0000
 -2.754584E+0000 -5.851711E-0001
 -1.925230E+0000 -1.034953E+0000
  1.486285E+0000  7.000424E-0001
  1.739224E+0000  3.933932E-0001
  1.385902E+0000 -1.751138E+0000
  1.328884E+0000 -2.931710E+0000
 -6.583136E-0001 -1.678715E+0000
  4.510285E-0001 -1.443351E+0000
  5.301129E-0001  9.059216E-0001
  8.081925E-0001  1.171954E+0000
  9.276294E-0002  1.209194E+0000
  6.069597E-0001  9.429708E-0001
 -3.141507E-0001  3.919041E-0001
 -4.877587E-0001  1.445177E-0001
  1.340260E-0003 -1.107289E+0000
  4.995284E-0001  6.817028E-0001
  9.434873E-0001 -7.459753E-0001
  2.626111E+0000 -2.269760E+0000
  1.890195E+0000 -3.442418E+0000
 -4.574877E-0001 -3.980396E-0001
 -2.346605E+0000 -3.310008E+0000
 -1.104928E+0000 -2.198926E+0000
  1.040910E+0000  1.283631E+0000
  1.461491E+0000  1.630434E+0000
  1.755519E+0000  1.059649E+0000
 -2.806355E+0000  1.138146E+0000
 -2.703753E+0000 -5.432206E-0002
  8.367287E-0001 -1.283406E+0000
  4.860541E-0001  1.334859E-0001
  9.317958E-0001  1.428770E+0000
  1.002356E+0000  1.504011E+0000
  6.370854E-0002 -2.547598E-0001
 -3.057170E-0001  1.515329E+0000
 -4.019087E+0000 -1.488888E-0001
 -2.973806E+0000 -5.333100E-0001
  2.915110E-0001 -2.598184E-0003
  1.653856E+0000  5.069785E-0001
  1.120488E+0000  1.282641E+0000
 -1.775671E+0000  1.983031E+0000
 -2.139977E+0000  2.808002E+0000
 -2.988132E-0003  2.411869E+0000
  9.216698E-0001  4.892711E-0001
  3.000255E+0000 -5.092680E-0001
  2.871803E+0000 -4.458122E-0001
 -8.508137E-0001  1.893278E+0000
 -1.172751E+0000 -8.203698E-0001
  1.473461E+0000  4.070685E-0001
  1.235553E+0000  2.028607E+0000
 -1.032301E+0000  3.449900E+0000
 -9.838399E-0001  1.392595E+0000
  1.154647E+0000  9.370877E-0001
  1.809354E+0000  1.509101E+0000
 -5.699093E-0001  3.620135E-0001
  5.419083E-0001 -1.376350E+0000
  6.466525E-0001 -1.714708E+0000
  1.857742E+0000 -5.100830E-0001
  1.829700E+0000 -1.241554E+0000
 -7.859545E-0001 -1.572557E+0000
  2.272297E-0001 -2.229819E+0000
  5.813252E-0001 -5.349924E-0001
  5.753948E-0001  1.514711E-0001
 -7.898815E-0001  9.157397E-0001
  2.351396E-0002 -6.927429E-0001
 -1.334443E+0000 -2.618287E-0001
  1.084835E+0000 -1.402062E+0000
  1.250341E+0000  3.598355E-0001
  6.657656E-0002 -1.056896E+0000
  1.469242E-0001 -9.880752E-0001
  1.470875E+0000 -9.174653E-0001
  1.107023E+0000 -8.468288E-0002
  1.359084E+0000 -3.364624E-0001
  8.534169E-0001  1.937509E+0000
 -5.827866E-0001  2.275734E+0000
 -2.245169E+0000  1.477611E+0000
  4.750584E-0002  5.915025E-0001
  2.658796E-0001  7.932772E-0001
 -8.292888E-0001  1.281069E-0001
 -3.356380E+0000 -1.651912E-0001
 -4.839223E-0001 -2.823737E-0001
  1.871660E+0000  1.132736E+0000
  2.009145E+0000  2.005757E+0000
 -1.040209E+0000  1.669390E+0000
 -1.332187E+0000 -1.050304E+0000
  8.165408E-0001 -1.810049E+0000
  9.441886E-0001  1.167601E+0000
 -1.373675E-0001  2.186243E+0000
 -8.197128E-0001 -7.777451E-0002
  1.151712E+0000  1.041064E-0001
 -2.473724E-0001  1.167910E+0000
 -2.120090E+0000  9.734683E-0001
 -1.943424E+0000 -2.018351E+0000
  7.660702E-0001 -7.542469E-0001
  2.171728E+0000  1.292941E+0000
 -1.693861E+0000 -1.954383E+0000
 -6.124803E-0001 -2.406891E+0000
 -2.294633E+0000 -1.429872E+0000
 -9.353052E-0001 -1.815282E+0000
  5.493634E-0001 -3.119041E-0001
 -7.555513E-0002  1.362657E-0001
 -1.016231E+0000 -1.505058E-0002
 -1.136037E+0000 -1.010654E+0000
  8.969156E-0001 -8.932895E-0001
  1.178416E+0000 -3.453842E-0001
  7.951004E-0001  1.521561E+0000
 -1.572000E+0000  1.374737E+0000
 -4.070717E+0000 -1.369855E-0003
  1.175098E+0000  1.236309E-0001
  2.441892E+0000  6.962118E-0001
  9.350560E-0001  1.372727E+0000
 -2.053273E+0000  2.543768E-0001
 -7.854663E-0001 -9.981528E-0001
 -3.095384E-0001 -1.028284E+0000
  5.236124E-0001  1.796826E-0001
 -1.195730E+0000  1.694034E+0000
 -1.015254E+0000  1.814357E+0000
 -4.935012E-0001  1.239651E+0000
 -2.123282E+0000  1.044490E+0000
 -1.458540E+0000 -6.223986E-0001
 -1.274080E-0001  9.519267E-0001
 -6.855968E-0001  3.528818E-0001
 -5.704446E-0001  1.819463E+0000
 -1.319393E+0000 -3.572671E-0001
  1.003842E+0000 -1.525247E+0000
  8.783209E-0001 -1.147761E+0000
 -1.884435E-0001 -3.386675E+0000
  7.358708E-0001 -1.617479E+0000
 -1.690021E+0000 -1.638648E+0000
 -1.502322E+0000 -1.772412E+0000
  2.341378E+0000 -7.966084E-0001
  2.509567E+0000 -3.740983E-0001
 -6.959294E-0001 -3.216626E+0000
 -7.245944E-0001 -3.196122E+0000
  2.136651E+0000 -1.663405E+0000
 -2.457537E-0001  1.313982E+0000
 -1.653717E+0000 -9.747698E-0001
 -4.475615E-0001 -1.109675E+0000
  1.522147E+0000 -1.385485E+0000
  1.486698E+0000 -1.526566E+0000
 -1.518706E+0000 -1.750076E+0000
 -2.250393E+0000 -1.813876E+0000
 -1.611364E+0000 -8.256833E-0001
  7.763750E-0001 -4.453546E-0001
  1.740626E+0000  1.803494E+0000
  1.076226E+0000 -1.052602E-0001
  2.413698E+0000 -5.367173E-0001
  1.348695E+0000 -1.815946E+0000
  1.128602E+0000 -3.920784E-0002
 -5.162038E-0001  4.158418E-0001
 -1.244347E+0000 -6.516762E-0002
  3.249346E-0001  5.331864E-0001
  2.180827E+0000  1.502961E+0000
  3.203810E+0000 -1.616426E-0001
  9.702632E-0001  2.224222E+0000
  6.633571E-0001  9.240284E-0001
 -1.936675E+0000 -1.649467E+0000
  5.937765E-0001 -2.022701E+0000
  1.209584E+0000 -1.357332E+0000
 -9.313509E-0001 -1.118233E+0000
 -6.030454E-0001  6.802245E-0001
  3.878322E-0001  1.001931E+0000
  4.890272E-0001  1.178797E+0000
 -3.088819E-0001  2.089302E+0000
 -2.238415E+0000  2.052006E-0001
 -1.027137E+0000  2.561179E-0001
 -1.122050E+0000  1.343364E+0000
 -1.219617E+0000 -3.739778E-0001
  1.237949E+0000 -6.518890E-0001
 -2.517582E-0001 -1.123597E+0000
  1.306819E+0000  3.492656E-0001
 -4.448704E-0001 -7.707036E-0001
 -2.971979E-0001  6.750293E-0001
  4.852373E-0001  1.978192E-0001
  1.843354E+0000 -2.077147E-0001
 -3.931531E-0001 -6.021676E-0001
  5.991092E-0001 -3.344714E+0000
  7.839182E-0001 -1.489458E+0000
 -4.971478E-0001 -1.173533E+0000
  4.874611E-0001 -7.464930E-0001
 -2.895905E-0001  5.818366E-0001
  6.527080E-0001 -3.470746E-0001
 -1.633799E-0001  1.767077E+0000
 -1.993518E+0000  2.930043E-0001
  6.101758E-0001  8.421405E-0002
  2.949729E-0001  7.158931E-0001
 -1.162787E+0000 -1.408646E+0000
 -1.384505E-0001 -6.167204E-0001
  1.453284E-0002 -1.128286E+0000
 -2.080471E-0001 -1.088782E+0000
 -2.478458E+0000 -6.225585E-0001
  8.782022E-0001  3.575714E-0002
  6.315688E-0001 -1.379938E-0001
 -5.190948E-0002  8.133817E-0002
  2.767913E+0000  9.129985E-0002
  1.051217E+0000  1.225716E+0000
 -7.972348E-0001  3.928845E-0001
 -2.465190E+0000  8.829678E-0001
 -1.394657E+0000  3.464786E-0001
  1.364472E+0000 -1.085412E+0000
  6.977397E-0001 -1.216945E+0000
  1.451511E+0000  1.220970E+0000
 -3.004232E+0000  2.900167E+0000
 -3.463523E+0000  1.987620E+0000
  2.118486E-0001  1.317134E+0000
  1.322353E+0000  3.369266E-0001
 -1.666785E-0001 -2.744337E-0001
 -1.043338E+0000  7.621340E-0001
 -2.743482E+0000 -2.687526E+0000
  8.126005E-0001 -2.217488E+0000
  7.466163E-0001 -1.810561E+0000
 -1.696217E+0000  3.132557E-0002
 -1.661679E+0000  4.037983E-0001
 -1.831103E-0001  3.677452E-0001
  8.900873E-0001 -7.121825E-0001
 -6.207434E-0001  1.462708E-0001
 -2.062801E+0000 -8.539563E-0001
  8.464055E-0001 -1.950854E+0000
  5.452182E-0001 -1.646314E+0000
 -5.459472E-0001 -3.824963E+0000
 -1.049389E-0001 -1.154634E+0000
 -3.604424E-0001 -5.435999E-0001
 -2.572687E+0000  6.115690E-0001
 -1.298247E+0000  1.687019E+0000
  7.301250E-0001 -1.893999E+0000
  2.311490E+0000 -1.496128E+0000
  1.131207E+0000  3.725217E-0001
 -9.626103E-0001 -2.001233E-0001
 -1.270794E+0000 -1.732574E-0001
 -3.447921E-0001 -3.062061E-0001
  2.072536E+0000  1.637578E+0000
  1.647898E+0000  1.485294E-0001
 -5.813710E-0001 -1.941422E+0000
  1.607252E+0000 -2.969288E+0000
  6.814251E-0001 -1.194416E+0000
 -1.824879E+0000  7.346780E-0001
 -3.021326E-0001  1.235458E+0000
 -2.166121E-0001  2.074200E+0000
 -1.432915E+0000  2.791962E+0000
 -9.868274E-0001  2.875506E+0000
  2.105285E+0000  1.216510E+0000
  2.196487E+0000 -5.632017E-0001
  3.009027E-0001 -1.476715E+0000
 -1.129546E+0000 -6.903399E-0001
 -6.349276E-0001  1.364155E+0000
 -7.127978E-0001  1.992536E-0001
 -3.219532E-0001  8.158270E-0002
  8.910069E-0001 -1.850205E+0000
  1.514573E+0000  4.732854E-0001
 -6.472897E-0001  1.765716E+0000
 -2.482358E+0000  1.211778E+0000
 -8.464131E-0001 -6.813569E-0001
  5.213817E-0001  8.356445E-0001
  4.518584E-0001 -3.558640E-0001
  1.310632E+0000 -2.474212E+0000
  1.827155E-0001 -3.062783E+0000
  1.851547E+0000 -3.174329E+0000
  1.157187E+0000 -1.579839E+0000
  9.403525E-0001 -1.921354E+0000
  1.258360E+0000 -3.552019E-0001
 -4.356617E-0001  1.651178E-0001
 -4.194131E-0001 -6.306643E-0001
  1.473552E+0000 -1.248007E+0000
  1.558152E+0000 -8.263104E-0001
  9.667943E-0002 -6.438245E-0001
 -2.586401E+0000 -7.522499E-0001
  6.433291E-0001 -2.495047E-0001
  2.210187E+0000  2.943378E+0000
 -1.268614E+0000  3.532258E+0000
 -1.443737E+0000  3.272888E+0000
 -7.341231E-0001  1.712744E+0000
  5.300901E-0001  5.951361E-0001
 -9.745490E-0001 -1.483174E-0001
  1.728990E-0001 -9.921667E-0001
  1.527189E-0001  3.091991E-0001
  7.030771E-0001  7.144321E-0001
  2.239860E-0001  5.905698E-0001
  1.464660E+0000  1.120183E+0000
  1.094883E+0000 -1.325035E+0000
  2.235745E+0000 -2.489946E-0001
  2.137071E+0000 -6.240990E-0001
  1.352003E-0001  7.092938E-0001
 -2.862910E+0000 -8.764443E-0002
 -3.597583E+0000  1.887189E+0000
 -2.046318E+0000  1.837990E+0000
  2.350526E+0000  1.579215E+0000
  1.999121E+0000  1.074864E+0000
  6.643323E-0001 -4.741392E-0001
  1.417765E+0000  2.478333E-0002
  1.583794E+0000  4.962603E-0001
 -6.382279E-0001 -1.093381E+0000
  7.765920E-0001  6.675283E-0001
  3.588898E-0001  3.825689E-0001
  1.381897E-0001 -1.712245E+0000
  7.449248E-0001 -3.243424E+0000
 -1.325077E+0000 -1.863967E+0000
 -2.232243E-0001 -2.386675E+0000
  1.705436E+0000 -1.351964E+0000
 -4.609358E-0001 -1.343863E+0000
 -3.499722E-0001 -9.800437E-0001
 -7.768862E-0001 -2.005553E+0000
  1.619259E+0000 -1.316162E+0000
 -8.164148E-0001 -9.204300E-0002
 -9.425667E-0001  1.694970E+0000
  7.415339E-0001  1.296018E-0001
  1.579331E+0000  8.004366E-0001
 -6.059594E-0001  1.685498E+0000
 -8.880333E-0002  2.891982E+0000
  9.732016E-0002 -2.658893E-0001
  1.523109E+0000  1.169608E-0001
  9.555121E-0001 -3.087899E-0001
  3.410716E-0001 -1.538517E+0000
 -4.777045E-0001 -7.860670E-0002
 -4.582224E-0001 -1.242601E-0003
 -5.818101E-0001  1.551108E-0001
  1.725907E+0000 -6.542887E-0001
  9.465117E-0001 -1.752485E+0000
  4.774437E-0001  2.010374E-0001
  4.553358E-0001 -2.462400E+0000
 -1.257821E+0000 -4.178926E-0001
  5.154791E-0001 -1.081539E-0001
  5.781548E-0001  6.923937E-0001
 -5.491827E-0001  8.564507E-0001
  1.094346E+0000  7.377925E-0002
 -3.916572E-0001  1.256925E-0001
  1.992372E-0001  1.056713E+0000
 -6.260119E-0001  4.084291E-0001
  2.728624E-0001 -4.383266E-0001
 -1.654162E+0000  1.807557E-0001
 -8.086019E-0001 -1.988116E+0000
  2.608347E+0000 -1.722077E+0000
 -5.040660E-0001  1.582648E+0000
 -1.278765E+0000  9.325646E-0001
 -9.103758E-0001  6.160712E-0001
 -4.934556E-0001  1.872804E+0000
  1.374864E-0001  3.207425E+0000
  3.494832E-0001  1.836302E+0000
  2.171216E-0001  1.872989E+0000
  5.938276E-0001 -1.486287E-0001
  6.415155E-0001  1.707755E-0001
  1.762909E-0001  6.008690E-0001
 -1.490693E+0000 -1.015362E-0001
  5.839930E-0001 -5.727281E-0001
  4.519918E-0001  1.242475E+0000
 -2.820729E+0000  2.479371E-0001
 -2.503567E+0000 -8.385013E-0001
  7.202150E-0001 -2.233328E+0000
  9.958891E-0001  4.237147E-0001
 -4.854984E-0001 -1.334697E+0000
  1.879695E+0000 -1.399883E+0000
  5.625306E-0001  3.925611E-0001
 -1.660964E+0000  8.599914E-0001
  1.222637E+0000 -3.826908E-0001
  3.379965E+0000 -4.226191E-0001
  1.358269E+0000 -3.490135E-0001
 -1.360508E+0000 -1.277409E-0001
 -3.232022E+0000 -9.055277E-0001
  2.592546E+0000 -3.444766E-0001
  1.664629E+0000 -5.410893E-0001
 -1.611190E+0000 -4.922516E-0001
 -1.667170E+0000 -1.080746E+0000
 -8.421905E-0001 -2.455162E-0001
 -6.783365E-0002 -3.574120E-0002
 -6.364293E-0001  4.421100E-0002
 -7.722750E-0001 -4.941594E-0001
 -1.123975E+0000 -9.398927E-0002
 -1.794849E+0000  2.976127E-0001
 -5.011104E-0001  4.665603E-0001
  2.249763E+0000  4.692391E-0001
  4.089947E+0000  1.942168E+0000
 -8.757797E-0001  2.329530E+0000
 -2.479338E+0000  4.774792E-0001
 -1.128544E+0000 -2.476041E-0001
 -1.383756E+0000 -2.080799E+0000
  7.531008E-0001  1.707383E+0000
  9.219604E-0001  1.237582E+0000
 -2.013438E+0000  1.229175E+0000
 -6.992852E-0001  6.757373E-0001
 -1.021109E-0001  1.068544E+0000
  2.213622E+0000  8.502554E-0001
  1.171820E+0000  4.176952E-0001
 -1.960203E-0001  1.616869E+0000
  3.394172E-0001  5.893709E-0001
  2.104583E+0000 -5.649479E-0001
  1.690889E+0000 -1.758682E+0000
  1.180489E+0000 -2.514347E+0000
 -1.041271E+0000 -9.073070E-0001
 -7.802185E-0001  3.517434E-0001
  1.877340E-0001  7.444282E-0001
 -6.417730E-0001  1.272444E+0000
 -5.506174E-0001  1.225707E+0000
  2.200191E-0001  1.494474E+0000
 -1.735713E+0000  8.270332E-0001
 -6.552014E-0001  1.876049E+0000
  1.341370E+0000  2.100558E+0000
 -5.958095E-0001  1.010720E+0000
  9.586225E-0001 -4.441463E-0001
 -6.504762E-0001  1.298542E-0001
 -4.953916E-0001 -8.995826E-0001
  6.295750E-0001 -1.111822E+0000
  2.509227E-0001  4.032308E-0001
 -1.027715E+0000 -9.243037E-0001
  6.501082E-0001 -1.247065E+0000
  1.396013E+0000 -1.845653E-0001
 -1.804366E-0001 -3.121053E-0001
  1.420254E-0001  1.047746E+0000
 -6.039794E-0002 -4.290685E-0001
  4.165486E-0001 -2.712169E+0000
  1.751397E+0000 -2.087043E+0000
 -1.272970E+0000 -1.596078E+0000
 -5.541090E-0002 -1.849993E+0000
 -1.309200E+0000  5.811589E-0001
 -1.036998E+0000  2.356786E+0000
 -2.298336E+0000  7.480385E-0001
 -1.637080E+0000  3.708643E-0001
  1.170920E-0001  8.109676E-0001
 -2.573245E+0000  2.997395E-0001
  1.080832E+0000  1.252964E+0000
  2.733583E+0000  4.461656E-0001
  2.424949E+0000 -2.293142E+0000
 -6.287159E-0001 -1.650534E-0001
 -2.651223E+0000 -4.178844E-0001
  6.476338E-0001 -1.432685E+0000
  1.257600E+0000 -7.179650E-0001
 -4.213310E-0001 -1.282525E+0000
  8.425429E-0001 -3.052950E+0000
 -4.580498E-0001 -1.962810E-0001
 -2.341588E+0000 -7.943649E-0001
 -1.278227E+0000 -2.765424E+0000
  2.050563E+0000 -7.100923E-0001
  6.370163E-0002 -8.897022E-0001
 -1.237759E+0000  1.303985E+0000
 -3.118065E-0002  5.344768E-0001
  1.646649E+0000  1.500560E-0001
  2.753676E-0001  1.050270E+0000
  9.368318E-0001  6.286098E-0001
  1.013302E+0000  1.196030E+0000
 -1.131376E+0000  8.728096E-0001
  1.603260E+0000  1.221950E+0000
  2.113177E+0000  2.176651E+0000
  7.255070E-0001  2.571547E-0001
 -1.540772E+0000 -1.061530E+0000
 -1.146681E+0000  8.642396E-0001
 -7.983224E-0002  3.456584E-0002
 -2.140517E+0000  1.048936E+0000
 -2.145300E+0000 -5.242919E-0001
 -3.358877E-0003 -6.429337E-0001
  9.339054E-0001 -1.574899E+0000
  4.795261E-0001  9.667888E-0001
 -8.112621E-0001 -4.487114E-0001
  4.627402E-0001 -2.400591E+0000
  2.964841E-0001 -2.883201E-0001
 -2.762342E+0000 -3.736200E-0001
 -2.338210E+0000 -4.945059E-0001
  2.356654E+0000 -5.583392E-0001
  1.848649E+0000  1.715017E+0000
 -1.798649E+0000 -3.229759E-0001
 -1.517821E+0000 -1.538125E+0000
  1.830357E+0000 -1.843040E+0000
  2.627937E+0000 -1.721337E+0000
 -9.854245E-0001 -2.162111E+0000
 -1.828571E+0000 -2.064715E+0000
 -1.548084E+0000 -2.284986E+0000
 -1.184191E+0000 -2.714218E+0000
  2.174045E+0000 -1.242632E+0000
  2.469339E+0000  7.225537E-0003
 -6.196097E-0001  1.814856E+0000
 -2.328780E+0000  9.112170E-0001
 -1.058738E+0000  1.521354E+0000
 -5.289060E-0001 -3.914667E-0001
  2.308393E+0000 -1.860002E+0000
  1.850443E+0000 -2.679726E+0000
  1.574990E+0000 -1.483586E+0000
  9.738341E-0001 -1.595832E+0000
 -2.712119E+0000 -1.242310E+0000
 -1.799363E+0000 -1.730702E+0000
 -3.042804E-0001 -3.880430E-0001
  9.479521E-0002 -3.199610E-0001
  9.908714E-0001  1.400022E+0000
 -9.822033E-0001  4.202018E-0001
 -1.502709E+0000 -1.044148E+0000
  3.677436E-0001 -6.747769E-0001
  1.272825E+0000 -5.135284E-0001
 -2.784353E-0001  9.442611E-0001
 -2.885224E+0000  8.170806E-0001
 -2.274084E+0000 -9.916492E-0001
  9.345826E-0001  4.095542E-0001
  7.514900E-0001  5.779838E-0001
 -1.393208E+0000 -6.421587E-0001
 -3.533842E-0001  2.297135E-0001
  1.895366E-0001 -7.165704E-0001
  2.085713E+0000 -1.639729E+0000
  6.939401E-0001 -1.245658E+0000
  1.534859E+0000 -2.281975E-0001
  2.049772E+0000 -2.521951E+0000
  9.303211E-0001 -2.090216E+0000
 -5.842569E-0001 -2.340692E-0001
 -3.082103E+0000 -6.856463E-0001
 -1.046138E+0000 -3.528536E-0001
  8.691697E-0001 -2.266326E-0001
  1.964459E+0000  1.600210E-0001
 -6.968030E-0002 -7.813788E-0001
  1.348629E-0001  1.565461E-0001
  1.407397E+0000  1.610186E+0000
 -4.519589E-0001  2.694430E+0000
 -1.194559E-0001  1.007444E+0000
  1.448861E+0000  9.079193E-0001
  2.761685E-0001  1.250963E+0000
  9.603406E-0002  7.495068E-0001
  7.307264E-0001 -8.551201E-0001
  3.952051E-0003 -1.049446E+0000
 -1.803288E-0001 -1.342598E+0000
  4.529523E-0002 -1.471360E-0001
  1.526540E+0000 -3.091510E-0001
 -6.973096E-0001  6.218784E-0001
 -2.265973E+0000  5.916004E-0001
 -6.812186E-0001  2.805510E-0001
 -9.345422E-0001  6.094172E-0001
  2.194381E+0000 -5.982105E-0001
  4.435342E+0000  1.102068E+0000
 -3.979083E-0001 -2.017336E-0001
  1.720344E-0001  1.883499E+0000
 -1.183783E+0000  3.546932E-0001
 -1.253323E+0000 -1.829055E+0000
  1.521067E+0000 -2.565430E+0000
  2.277941E-0001 -7.122720E-0001
 -2.185847E+0000  1.042468E-0001
 -9.112276E-0001 -8.839560E-0001
  1.674357E+0000 -1.392242E+0000
  2.137825E+0000  1.156578E+0000
 -7.143996E-0003  6.020386E-0001
 -1.931314E+0000 -1.227250E+0000
 -1.433995E+0000 -1.022321E+0000
 -5.574480E-0001 -7.719364E-0001
  3.317617E-0001  1.584722E-0001
  7.590070E-0001  9.463126E-0001
 -9.969921E-0001 -1.337961E+0000
  1.160238E+0000 -3.839046E-0001
  1.375383E+0000  1.018138E+0000
 -1.005692E+0000  1.112262E-0003
 -2.523732E+0000 -6.481214E-0001
  5.313232E-0001  8.076458E-0001
  8.750620E-0001  1.304601E+0000
 -4.802648E-0002  3.259278E+0000
 -4.040055E-0001  9.634489E-0001
  9.935012E-0001  2.720542E-0001
  9.187878E-0001  1.298050E+0000
 -1.146983E+0000  1.547179E+0000
  4.751069E-0002 -4.037776E-0001
  1.383988E+0000 -2.088201E+0000
  6.343215E-0001 -4.258951E-0001
 -2.301501E+0000 -7.569386E-0001
  1.177707E-0001 -2.000717E+0000
 -1.521877E+0000 -2.742990E+0000
 -4.020365E-0002 -8.799520E-0001
 -4.266578E-0001  5.858537E-0001
 -2.588462E+0000  1.349476E+0000
 -2.600651E+0000 -1.329533E+0000
 -3.344981E+0000  5.146448E-0001
  6.571693E-0001 -3.606122E-0001
  4.537541E-0001  1.391682E+0000
 -2.885536E-0001  2.875393E+0000
  1.641204E+0000  1.154093E+0000
  4.454181E-0001  1.181925E+0000
 -1.872894E+0000 -1.244631E-0002
  1.937466E+0000 -4.580251E-0001
  2.427310E+0000 -2.523463E+0000
  2.199122E+0000 -2.556411E+0000
  4.594495E-0001 -1.320722E-0001
 -1.308468E+0000  8.282171E-0001
 -2.465376E+0000 -4.126289E-0001
  1.455380E+0000 -4.745308E-0001
  1.917282E+0000 -1.903715E+0000
 -5.653817E-0001 -1.493633E+0000
 -1.505427E+0000 -4.996558E-0001
 -2.256972E+0000 -1.276174E+0000
  1.164830E+0000 -1.801045E+0000
  1.080304E+0000 -1.975809E+0000
 -9.355878E-0001 -2.555075E+0000
 -4.843953E-0001 -5.669319E-0001
  2.490953E-0001  1.125965E-0001
 -1.045470E+0000  6.198105E-0001
 -7.664285E-0001 -6.900132E-0001
  4.071513E-0001 -2.528981E-0001
  7.004406E-0001  1.262383E+0000
  7.212223E-0001  7.081987E-0001
 -1.768612E-0001  1.205939E+0000
 -5.824009E-0001  1.603874E+0000
 -2.179917E+0000  2.177203E+0000
 -1.199673E+0000 -1.156947E+0000
  1.641185E+0000 -1.233180E+0000
  2.351604E+0000 -1.990889E+0000
  1.786475E-0001 -8.048446E-0001
 -1.117567E+0000 -8.579769E-0001
  5.745070E-0001  1.147061E-0001
 -9.529505E-0001 -3.567641E-0001
  8.443511E-0001 -2.139376E+0000
  5.367235E-0001 -4.896301E-0001
  3.989827E-0001 -7.033550E-0001
  7.411079E-0001  1.887893E+0000
 -1.715505E+0000  7.274011E-0001
 -1.931484E-0001  5.321950E-0001
  1.711271E+0000  6.300991E-0001
  2.165882E+0000 -1.109580E+0000
  7.865486E-0001 -2.249726E-0001
  6.149006E-0001  2.976636E-0001
  7.862942E-0001  8.993682E-0001
 -5.834048E-0001  1.687243E+0000
 -1.143481E+0000  4.511941E-0001
  8.219660E-0001 -6.801823E-0001
 -9.348939E-0001  3.898462E-0001
 -1.963824E+0000  1.014676E+0000
 -1.342248E+0000  3.280176E-0001
 -1.343254E+0000  9.398963E-0001
 -1.074834E+0000  3.242394E-0001
 -1.294539E+0000  4.584091E-0001
 -1.090636E+0000  1.286755E+0000
  1.305934E+0000  2.417105E+0000
  2.267319E+0000  9.370839E-0001
  3.730580E-0001  1.382309E+0000
 -1.377781E+0000 -6.157693E-0001
 -1.745347E+0000 -1.503779E+0000
 -1.475919E+0000  1.034042E-0001
 -2.396095E-0001  1.994272E-0001
  9.893330E-0001  4.770107E-0001
  6.176447E-0001  7.536120E-0001
 -2.209469E+0000  7.649455E-0001
 -2.953972E-0001 -4.192775E-0001
 -3.324476E-0001 -4.604401E-0001
 -9.957076E-0001 -1.216836E+0000
  1.209882E+0000 -7.929647E-0001
 -1.954047E+0000  4.705063E-0001
 -2.458236E+0000 -8.265201E-0001
  1.164858E+0000 -2.542875E+0000
  3.392313E+0000 -7.315132E-0001
  6.306608E-0001 -4.363978E-0001
 -3.224793E+0000  6.994004E-0002
 -2.301568E+0000 -1.904024E+0000
  2.130628E+0000 -1.694709E-0001
 -1.290634E-0001 -7.072366E-0002
  3.815977E-0001  9.828434E-0001
 -1.421255E+0000 -6.305818E-0001
  1.248792E+0000  1.760025E+0000
  2.715321E-0001  1.685339E+0000
  4.480930E-0001  1.468018E+0000
  1.161515E+0000  5.798886E-0001
  4.061295E-0001 -1.292134E+0000
 -1.828344E-0001 -1.538864E+0000
 -2.538661E-0001 -4.550206E-0001
 -4.293474E-0001 -8.832895E-0001
  7.158873E-0001 -1.735740E+0000
  5.021554E-0001 -1.827894E+0000
  1.640838E-0001 -3.551309E+0000
 -1.667891E+0000 -2.722743E+0000
 -2.311202E+0000 -1.157835E+0000
 -8.104678E-0001 -5.577367E-0001
  6.590224E-0001 -1.061289E+0000
  4.292542E+0000 -8.164957E-0001
  1.928536E-0001 -4.930826E-0001
 -1.956249E+0000  2.197885E-0001
 -3.597015E-0002 -1.609414E+0000
  1.651785E+0000 -1.003759E+0000
 -2.083768E-0001  2.912327E-0001
  1.252008E+0000 -3.962454E-0002
  1.775485E-0001  5.458217E-0001
 -5.971628E-0001  1.711552E-0001
  1.802506E+0000  4.609136E-0001
  2.606107E-0001  1.144997E+0000
 -8.842641E-0002  1.129694E+0000
  1.097782E-0001 -7.125616E-0002
  7.858542E-0001  6.013232E-0001
  7.495210E-0001  1.867230E-0001
 -1.079498E+0000 -1.693052E+0000
 -1.098406E+0000 -3.147260E+0000
  5.089494E-0001 -2.849628E+0000
  7.952586E-0001  5.925285E-0002
 -8.556342E-0001 -1.378094E+0000
  4.693638E-0001 -3.464555E+0000
  8.839180E-0001 -5.842247E-0001
  4.904882E-0001 -4.418333E-0001
 -1.867954E-0001 -1.463561E+0000
  1.517152E+0000 -2.147765E+0000
 -2.775023E-0001 -1.317690E+0000
 -1.103915E+0000 -7.365751E-0001
 -8.531115E-0001 -4.278328E-0001
  3.179437E-0001  1.497773E+0000
 -1.378356E+0000 -6.416881E-0001
  1.776038E+0000 -1.350531E+0000
  2.216467E-0001 -1.436274E+0000
 -1.260645E+0000 -9.180466E-0001
 -9.467186E-0001 -9.681721E-0001
  4.689358E-0001 -8.083228E-0001
  1.725372E+0000  2.989249E-0001
 -8.440831E-0001 -2.005988E-0002
  3.859261E-0002 -1.661977E+0000
 -2.012700E+0000  1.242005E-0001
 -1.056986E+0000  4.081606E-0001
 -1.474448E+0000  3.874005E-0001
 -6.195453E-0001 -1.027412E-0001
 -1.746156E+0000 -1.134404E+0000
 -7.149813E-0001 -1.788455E-0002
 -5.774930E-0001  1.298863E+0000
 -1.510553E-0001  1.752805E-0001
  1.689841E-0002  1.552658E+0000
  6.433751E-0001  3.847943E+0000
  3.477067E-0001  3.231961E+0000
  1.673519E+0000  5.167041E-0001
 -9.347932E-0003  1.351724E-0001
  1.549876E-0001  9.585477E-0001
  5.174096E-0001  6.312192E-0002
 -1.415071E-0001 -8.686592E-0001
 -1.740255E+0000  8.630721E-0001
 -1.628455E+0000  9.045670E-0001
  2.217519E-0001  6.503260E-0001
 -6.950730E-0001 -1.855394E+0000
 -3.958343E-0001 -2.713109E+0000
  1.277762E+0000 -2.925511E+0000
  1.753341E+0000 -1.894090E+0000
 -7.095584E-0001  2.315940E-0001
 -1.865202E+0000 -9.830134E-0001
  7.989279E-0002 -2.661732E+0000
  4.524434E+0000 -1.345677E+0000
  1.036462E+0000 -2.074950E+0000
 -1.893985E+0000 -1.623739E+0000
 -1.147718E+0000 -1.503164E+0000
 -2.040769E-0001 -3.749947E-0001
  8.294444E-0001  2.055900E+0000
 -5.799950E-0001  1.063191E+0000
 -9.771412E-0001 -7.813041E-0001
  1.957548E+0000 -1.082645E+0000
  3.677342E-0001  8.465501E-0001
 -1.322136E+0000  1.265458E+0000
 -2.046603E+0000 -6.099579E-0001
 -4.856168E-0001 -2.466921E-0001
  2.888995E-0001 -6.334888E-0001
  1.164509E+0000 -3.290535E-0001
 -1.308211E+0000  1.241299E+0000
 -3.558375E+0000 -2.433576E-0001
 -2.834401E-0001 -2.118349E+0000
  3.418813E+0000 -1.129416E+0000
  1.219818E+0000 -9.779401E-0001
 -1.064315E+0000 -1.731500E+0000
  2.007272E-0002 -9.980190E-0001
 -7.751872E-0001 -1.232705E+0000
 -8.429119E-0001 -2.198074E+0000
  8.683262E-0001 -1.357388E+0000
  4.768714E-0001 -4.848881E-0001
  1.142322E+0000  2.072964E-0002
  6.427382E-0001  4.973937E-0001
  1.689230E-0001  1.340876E+0000
 -9.636271E-0001  2.057740E+0000
 -9.120967E-0002  7.106247E-0001
  1.787680E+0000 -1.107349E+0000
  1.360663E+0000  2.573170E-0001
  6.857603E-0001  5.887833E-0001
  6.150996E-0001  4.814866E-0001
 -7.988092E-0001 -2.543324E-0001
  4.263840E-0001  7.012024E-0001
  1.944431E+0000  1.041479E+0000
  1.263858E+0000 -7.153153E-0002
 -4.246737E-0001 -6.396110E-0001
  1.613970E+0000 -1.085838E+0000
  1.939938E-0001  4.174377E-0001
 -1.158642E+0000  3.812479E-0001
 -3.381471E-0001  7.931458E-0002
 -2.102350E+0000 -2.401954E-0001
  4.374580E-0001 -2.312647E-0001
  1.706707E+0000 -2.059881E-0001
  2.016507E-0001 -1.670136E+0000
  1.653161E-0001 -1.735207E+0000
  1.012518E+0000 -2.706848E-0001
  9.255439E-0002  2.502620E+0000
  4.266363E-0002  1.121814E+0000
  2.176121E+0000 -9.462873E-0002
  1.884076E+0000  1.186588E+0000
  4.014496E-0001  1.014808E+0000
  8.327709E-0001  3.229064E-0001
 -1.818748E-0001  3.842387E-0001
 -1.542283E+0000 -2.256946E-0001
  5.419163E-0001 -2.423708E-0001
  1.284405E+0000  5.950228E-0001
  4.853117E-0001  1.053577E+0000
 -1.418713E+0000  4.086547E-0001
 -1.556359E+0000 -5.906617E-0001
 -6.548551E-0001  2.463949E-0001
  1.115616E+0000 -7.445854E-0002
  4.962748E-0001 -2.597432E-0001
 -2.391738E+0000 -3.001813E-0001
 -1.406277E+0000 -1.744168E+0000
 -1.470993E+0000 -5.750726E-0001
  1.881228E-0001 -1.189388E-0001
 -8.139052E-0001  7.808157E-0002
 -1.430352E+0000 -3.537062E-0001
 -4.193175E-0002 -1.134002E+0000
  1.996466E+0000 -2.081536E+0000
  2.647663E+0000 -7.907342E-0001
  7.079811E-0001 -1.589618E+0000
  4.773320E-0001 -9.434753E-0001
  8.796518E-0001 -6.932597E-0001
  9.096228E-0001 -1.019546E+0000
 -1.437881E+0000 -9.905239E-0001
  6.655308E-0001  6.302918E-0001
  1.865749E+0000  3.525627E-0001
 -9.336643E-0001  2.475882E+0000
 -4.616122E-0002  6.800199E-0001
  5.710235E-0001 -7.208996E-0001
 -6.645001E-0001 -2.128660E-0001
 -1.076721E+0000 -1.731781E+0000
  7.765093E-0001  6.531680E-0001
  4.456529E-0002  7.482067E-0001
 -1.000552E+0000  2.428270E-0001
  1.300461E+0000 -8.534268E-0001
  1.231306E+0000 -4.109083E-0001
  3.815073E-0001 -2.495528E+0000
 -6.035341E-0001 -6.523190E-0001
 -1.344557E+0000  2.177404E+0000
  4.241851E-0001  2.531852E-0001
 -1.296924E+0000  1.496621E+0000
 -1.878285E+0000  4.522867E-0001
 -1.088552E+0000  4.692974E-0002
  2.842562E+0000 -1.260436E+0000
  4.499363E+0000  1.794568E-0001
 -7.883543E-0001 -1.148467E-0001
 -1.453014E+0000 -3.029183E+0000
  5.840678E-0001 -1.772552E+0000
  1.137012E-0001 -1.839169E-0001
  5.050108E-0001 -4.608590E-0001
 -9.265590E-0001 -8.466830E-0001
 -1.569878E+0000 -9.875617E-0001
  1.854230E+0000  1.743786E-0001
  1.949331E-0001  2.368981E+0000
 -2.436284E+0000  4.593855E-0002
 -6.945281E-0001 -5.776969E-0002
  1.559022E+0000 -4.785831E-0001
  2.030189E+0000 -9.786261E-0002
  4.571206E-0001  4.184439E-0001
 -3.391304E+0000  2.255527E+0000
 -1.608686E+0000  1.143773E+0000
  8.322689E-0001  9.381711E-0001
  3.934638E+0000  3.536111E-0001
  1.852577E+0000  2.105821E+0000
 -3.995128E-0001  1.047307E+0000
  4.287687E-0001 -1.312298E+0000
  1.323641E+0000 -1.418023E-0001
  5.817247E-0001 -1.698078E+0000
 -3.144625E-0002 -6.707016E-0001
  3.411616E-0001 -1.988374E+0000
  3.477544E-0001 -7.481905E-0001
 -6.521996E-0001 -1.294706E+0000
 -8.635477E-0001  1.055174E+0000
 -1.933480E+0000 -2.654849E-0001
 -1.975204E+0000  2.687753E-0001
 -9.617723E-0001  2.326778E+0000
  1.168312E+0000  1.900414E+0000
 -2.718289E-0001  2.142725E+0000
  9.434327E-0001 -2.460020E-0001
  1.513509E+0000  5.452745E-0001
 -7.364385E-0001 -1.200426E+0000
 -1.710646E+0000 -5.158104E-0001
 -1.014583E+0000 -3.772802E-0001
  2.537270E-0001  1.139950E+0000
 -6.634852E-0001  1.131523E-0002
 -1.464406E+0000 -1.171339E+0000
  4.545058E-0001  4.794073E-0001
  1.761145E+0000  7.998793E-0001
  1.552803E+0000 -3.029192E-0001
  7.943428E-0001  8.338530E-0001
  5.762091E-0001  1.248893E+0000
 -4.985028E-0001 -3.240838E-0001
  3.277346E-0001  7.563876E-0001
 -3.285150E-0001  2.692249E-0001
 -1.347118E+0000  1.699360E+0000
  1.526216E-0002  5.884443E-0001
  6.652541E-0001  1.070995E+0000
 -1.255997E+0000  3.682810E-0001
 -1.752774E+0000  3.642169E-0001
 -1.923085E-0002  9.312313E-0001
  7.196176E-0001 -6.799724E-0001
  1.839022E+0000 -3.529766E-0001
  1.091720E+0000 -2.692579E+0000
 -1.342800E+0000 -1.836475E+0000
  3.473258E-0001 -5.487063E+0000
  2.569047E+0000 -3.346950E+0000
 -3.076612E-0001  7.178206E-0001
 -3.207542E+0000 -1.371686E+0000
 -1.321337E+0000 -3.159343E+0000
  2.672259E+0000 -3.137849E+0000
  7.793758E-0001 -3.279446E+0000
 -3.554525E-0001 -1.390023E+0000
 -5.361145E-0001 -9.968731E-0001
 -6.240056E-0001  6.728206E-0001
 -2.846612E+0000  1.399176E+0000
 -7.948696E-0001  8.348582E-0001
  2.563516E+0000 -5.826451E-0001
  1.563049E+0000  4.077588E-0001
 -5.034070E-0001  1.962454E+0000
 -9.403740E-0001  1.505103E+0000
  1.648912E+0000  1.759434E+0000
  2.122451E+0000  1.157361E+0000
 -1.406301E-0001 -7.082622E-0001
 -1.521118E+0000 -1.074998E+0000
 -1.364265E+0000 -1.652015E+0000
 -4.631562E-0002  3.948756E-0001
  7.180882E-0001  2.102852E+0000
  8.838975E-0001  1.098582E-0002
  8.714540E-0001 -1.638440E-0001
 -6.552081E-0001 -4.418512E-0001
 -1.801482E+0000 -1.141341E+0000
 -2.228284E-0001 -9.554856E-0001
  4.076253E-0001 -4.145122E-0001
 -3.967629E-0001  1.286686E+0000
 -1.339759E+0000  1.214749E+0000
 -3.718266E-0001 -7.499461E-0001
  2.563436E+0000  2.942385E-0001
 -4.482043E-0001  1.503123E+0000
 -3.059672E+0000 -1.785254E+0000
  2.768697E-0001 -2.356499E+0000
  1.933632E+0000 -4.169485E-0001
 -1.669659E+0000  7.402736E-0002
 -2.156947E+0000 -6.962661E-0001
 -1.582411E+0000  1.677947E+0000
 -1.018014E+0000  2.066228E+0000
  8.485276E-0001  3.433462E+0000
  1.421665E+0000  3.272472E+0000
  6.060694E-0001  2.661094E+0000
  1.516464E+0000  8.581915E-0001
  2.880911E+0000 -3.191484E-0002
  3.326962E+0000 -1.217100E+0000
  4.832035E-0001 -1.090967E+0000
 -1.279099E+0000 -2.321689E+0000
  1.453598E-0001 -1.707246E+0000
  1.596828E-0001 -1.669991E+0000
 -6.628637E-0001 -3.570927E-0001
 -1.313413E+0000  3.498679E-0001
 -4.604082E-0001 -3.729293E-0001
 -1.832372E+0000  2.965262E-0001
 -4.614226E-0001 -1.359552E+0000
  4.157224E-0001 -1.653573E+0000
  2.210080E+0000 -2.320025E+0000
  4.868121E-0001 -1.902629E+0000
 -1.245147E+0000 -1.113698E+0000
 -1.818936E+0000  9.053573E-0001
 -5.957207E-0001  2.396930E+0000
  1.504737E+0000  2.520931E-0001
  2.167423E+0000 -5.798155E-0002
  1.350080E+0000 -1.010059E-0001
 -1.429493E+0000  1.520252E+0000
 -2.772554E+0000  2.266824E+0000
 -1.230713E+0000 -8.694473E-0001
  2.819720E+0000 -1.442100E+0000
  2.392676E-0001  7.299790E-0001
 -1.925982E+0000 -5.791753E-0001
 -8.087022E-0001 -9.265569E-0001
  7.944814E-0001  1.142681E-0002
  8.502215E-0001  3.619355E-0001
 -3.105741E-0001 -9.898535E-0001
  7.571336E-0002 -2.457584E+0000
 -9.570930E-0001 -2.073968E+0000
  5.440100E-0001 -1.452248E+0000
 -3.708724E-0001 -2.234491E+0000
 -9.803002E-0002 -1.216026E+0000
 -8.931446E-0001 -6.621676E-0001
 -2.641582E+0000  4.352701E-0001
 -2.989583E+0000 -8.564318E-0001
  1.892047E+0000 -4.676184E-0001
 -8.147761E-0002 -2.449459E-0001
 -2.677456E-0001 -1.117309E+0000
 -4.715416E-0001 -7.777544E-0001
  1.238868E+0000 -8.714230E-0001
  2.069590E-0001 -2.093563E+0000
  1.959623E+0000 -1.200220E+0000
  1.505572E+0000 -1.139663E+0000
  1.799028E+0000 -1.392729E-0001
 -1.133614E-0001 -8.324233E-0001
  1.200892E+0000 -1.787957E+0000
 -6.408841E-0001 -1.955552E+0000
 -3.131433E+0000 -6.510456E-0001
 -7.269217E-0002 -2.508568E+0000
  1.578541E+0000  1.720416E-0002
  2.934093E-0001  3.197094E+0000
 -5.527934E-0001  9.356786E-0001
 -2.580433E-0001  3.768354E-0001
 -5.581277E-0001  4.528913E-0001
  1.410184E+0000  7.318856E-0002
 -4.779146E-0001 -6.309922E-0001
  1.836316E+0000 -2.796122E-0001
  1.913612E+0000  2.552926E+0000
 -4.125483E-0001 -3.239654E-0001
 -1.270189E+0000 -1.079393E+0000
 -3.920751E-0001  9.274145E-0001
 -2.607864E-0002  4.385328E-0001
 -1.500758E-0001 -1.505297E+0000
  2.587178E+0000 -3.112891E-0002
 -1.900576E+0000  1.477805E-0001
 -1.905759E+0000 -7.249521E-0001
 -2.705576E+0000  8.251269E-0002
 -2.403089E+0000 -7.337404E-0001
  7.728253E-0001  3.766433E-0001
  1.537007E+0000  3.025756E+0000
 -6.144433E-0001  2.495765E+0000
 -1.804711E+0000  7.535897E-0001
 -2.175455E-0001 -3.705090E-0001
  7.871382E-0001 -3.833291E-0001
 -5.845056E-0001  6.195078E-0001
  1.739717E+0000  6.724948E-0001
  8.755922E-0001  6.611130E-0001
 -1.482864E+0000 -7.074679E-0001
 -1.338209E+0000 -9.385523E-0001
 -6.430997E-0001 -1.673408E+0000
  3.097578E+0000 -1.268145E+0000
  1.470622E+0000 -5.396708E-0001
 -9.935528E-0002 -1.293579E+0000
 -1.921794E-0001 -2.339734E+0000
  6.859764E-0001 -2.278393E+0000
  3.351862E-0001 -1.055949E+0000
 -5.310296E-0001  1.031178E+0000
 -2.185893E+0000 -9.475816E-0001
  1.147386E+0000 -7.936690E-0002
  2.954378E-0001 -9.967362E-0001
 -4.928553E-0001 -9.563640E-0001
 -1.074891E+0000  1.176150E+0000
 -2.008474E+0000  1.427132E+0000
 -2.617820E+0000  1.287839E-0001
 -7.437567E-0001  9.896760E-0001
  3.241024E+0000 -4.447483E-0001
  3.731662E+0000 -8.603117E-0001
  1.408887E+0000 -2.061589E+0000
 -2.049149E+0000 -1.232654E+0000
 -1.299513E+0000 -4.139109E+0000
  2.552830E+0000 -1.035798E+0000
  1.057834E+0000  1.704948E-0001
  6.099262E-0001  1.686576E-0001
 -7.912946E-0001  1.262573E-0001
  8.590828E-0001 -1.083985E+0000
 -9.314759E-0001  8.014781E-0002
 -1.121798E+0000  1.388372E+0000
 -1.486516E+0000 -2.413476E-0002
 -2.642220E+0000 -5.294687E-0002
  4.786567E-0001 -6.882310E-0001
  2.131642E-0001 -2.641154E-0002
 -4.014931E-0001 -1.643285E+0000
 -2.551309E-0001 -9.008325E-0001
  7.869864E-0001  7.058804E-0001
  9.246706E-0001 -1.601150E+0000
 -9.281568E-0001 -6.848207E-0001
 -1.967681E+0000  2.321555E+0000
 -2.765003E+0000 -3.201842E-0001
  1.492004E+0000  2.186970E+0000
  7.435871E-0001 -8.440043E-0001
  2.726465E+0000 -1.732842E+0000
  9.082235E-0001 -4.976676E-0001
 -7.430642E-0001 -1.087299E+0000
 -7.768589E-0001 -1.832456E+0000
  3.031143E-0001 -1.639256E+0000
  1.391332E-0001  1.437597E+0000
 -6.976726E-0001  2.006553E+0000
 -1.461069E+0000  7.193095E-0001
  2.335263E+0000 -9.135783E-0001
  1.537912E+0000 -4.424536E-0001
 -4.747243E-0001 -2.834216E+0000
 -1.748054E-0001 -3.144060E+0000
  9.967681E-0001 -7.661434E-0001
 -2.195698E+0000  1.898109E+0000
 -2.269601E+0000  9.607672E-0001
  2.106892E+0000  4.959529E-0001
  3.880098E+0000  1.228961E+0000
  1.498706E+0000  1.099806E+0000
 -1.862968E+0000 -3.055192E-0001
 -4.531244E-0001 -3.171093E-0001
 -1.202097E+0000 -6.331966E-0001
  1.903454E+0000  3.327587E-0001
 -4.432483E-0001  3.182346E-0001
 -1.356107E+0000  2.333484E-0001
  5.416558E-0001  5.337989E-0001
  1.742335E+0000  7.835462E-0001
  1.074305E-0001 -1.470212E-0001
 -1.177749E+0000  6.410292E-0001
 -1.269216E+0000 -3.914995E-0001
 -2.940296E-0001  6.775063E-0001
 -6.998780E-0001  1.810865E+0000
 -1.304305E+0000  2.487398E+0000
 -6.921187E-0001  9.788924E-0001
  1.137058E+0000  3.190569E-0001
  1.763840E+0000  2.010180E-0001
 -2.549433E-0001  7.490377E-0001
 -1.360862E-0001 -3.551806E-0001
  1.124303E+0000 -7.038097E-0001
  2.024331E+0000  2.149229E-0001
  2.880104E+0000  2.904146E+0000
 -1.158917E+0000  6.896463E-0001
 -2.448953E+0000  2.261975E-0001
  2.269972E-0001  2.780904E-0001
 -1.947237E-0001  5.047347E-0001
  2.397482E-0001  6.281599E-0001
 -1.644112E+0000  1.051107E+0000
 -2.774954E-0002 -8.229070E-0001
  8.302916E-0001 -7.905708E-0001
  9.850735E-0001 -9.642465E-0001
 -2.925912E-0002 -3.926438E-0001
  1.409218E-0005 -5.753210E-0001
 -1.578203E+0000 -3.043199E-0001
 -8.526648E-0001 -5.256495E-0001
 -1.213861E-0001 -3.530125E-0001
  2.185108E-0001  2.450984E-0001
  5.976750E-0001 -1.316711E-0001
  6.541052E-0001  3.492644E-0001
  1.092116E+0000  2.461824E+0000
  2.573808E-0001  1.340383E+0000
 -9.680148E-0001  1.287639E-0001
 -4.764548E-0001  1.028016E-0001
 -9.540193E-0001  5.331483E-0001
 -2.852833E+0000  2.140539E+0000
 -1.277330E+0000  4.381380E-0001
 -4.842895E-0001 -7.028330E-0001
  4.099556E-0001 -1.629397E+0000
 -1.443416E-0001  7.973221E-0001
 -4.086678E-0001  4.345744E-0001
 -6.884979E-0001  7.326459E-0001
 -7.897976E-0001  4.147673E-0001
  3.771511E-0001  1.445351E+0000
 -3.947232E-0001  5.286770E-0001
 -9.718583E-0001 -3.946887E-0001
 -4.899838E-0001 -3.044341E-0001
  5.999609E-0001  1.377315E+0000
 -1.078400E+0000  9.198427E-0001
  8.794518E-0001 -1.455534E-0001
  1.941025E+0000 -2.216510E-0001
 -1.143641E+0000  2.235403E-0001
  5.284806E-0001  8.684337E-0001
 -1.943017E-0001 -3.542375E-0001
  1.144988E+0000 -8.641383E-0002
  1.379315E+0000 -3.351142E-0001
  3.702950E-0001 -9.410194E-0002
  4.058075E-0001 -1.137868E+0000
  2.500745E+0000 -1.066288E+0000
 -5.659545E-0002 -2.897448E+0000
  5.946049E-0001 -3.021588E+0000
 -3.721187E-0001 -2.190059E-0001
 -1.132819E+0000  4.775433E-0001
 -2.277768E+0000 -2.690544E-0001
  1.325566E+0000 -1.441518E+0000
  2.642045E+0000 -5.520554E-0001
  2.539092E+0000  2.363877E+0000
 -1.858980E+0000  2.076996E-0001
 -1.998707E+0000 -3.746950E-0001
  8.340628E-0001 -1.772383E+0000
  6.170049E-0001 -1.458873E+0000
  6.980266E-0001 -1.964027E+0000
 -1.085279E+0000 -2.546762E+0000
 -1.768198E+0000 -2.185946E+0000
  1.571427E-0001 -2.148286E+0000
  2.995991E+0000  1.294832E+0000
 -9.373146E-0001  1.447419E-0001
 -4.427595E-0001 -8.889226E-0001
 -2.060879E+0000  3.889096E-0001
 -1.381131E+0000  2.994087E+0000
  2.831368E-0001  2.057280E+0000
  4.872923E-0001  1.049313E-0001
 -5.702170E-0001 -1.818621E-0001
 -8.143200E-0001 -8.598701E-0001
  8.371343E-0002  4.187549E-0001
 -9.387615E-0001  1.264635E+0000
 -1.501795E-0001 -6.029863E-0001
  3.037678E-0001  1.605808E+0000
 -1.258617E+0000  1.555501E+0000
  1.747473E+0000  1.591959E+0000
  1.243791E+0000  6.283777E-0001
 -2.667773E-0001 -1.423941E+0000
 -4.036580E+0000  1.678654E-0001
 -3.477392E+0000 -2.582827E+0000
  1.747432E+0000 -1.019055E+0000
  2.369186E+0000  9.784490E-0001
 -5.387485E-0001  7.526928E-0001
 -2.236677E+0000 -7.447699E-0001
 -2.023693E+0000 -3.012185E-0001
 -2.749564E-0001  5.474428E-0001
 -1.064491E-0002  6.700699E-0001
 -3.040165E+0000 -1.030940E+0000
 -1.344020E+0000 -8.267659E-0001
 -2.102718E+0000  1.176566E+0000
  2.252753E-0001  1.273751E+0000
  1.578678E+0000  1.432860E+0000
  5.671348E-0001  1.164830E+0000
 -2.126306E+0000  7.303943E-0001
 -2.380988E+0000 -5.339955E-0001
 -1.514142E-0001 -5.737358E-0001
  1.790356E-0001  1.086740E+0000
  7.931823E-0001  1.302452E+0000
  4.652843E-0001  9.945709E-0001
  1.229392E+0000  1.016540E-0001
 -1.710300E+0000 -4.034795E-0001
 -1.515749E+0000 -1.129113E-0001
 -6.527663E-0001 -4.890684E-0001
 -4.007524E-0001  5.764747E-0001
 -2.626143E-0001  1.386263E+0000
  7.236493E-0001  1.116200E+0000
  4.016026E-0001  1.411284E+0000
 -6.871808E-0001  1.444841E+0000
 -4.715692E-0001  1.888879E-0001
 -9.393660E-0001 -9.467321E-0001
  4.978001E-0002 -1.530988E-0001
  1.029067E+0000 -9.954144E-0001
  2.062833E+0000 -1.344619E+0000
  1.527318E+0000  4.381159E-0002
  4.328585E-0001  4.417896E-0001
 -5.893165E-0001 -4.489330E-0001
  4.120935E-0002 -3.567886E-0001
  1.489898E+0000 -1.995905E-0001
 -1.474879E+0000  2.884763E+0000
 -5.104985E-0001  2.353515E+0000
  1.231197E+0000  4.405887E-0001
  4.242481E-0001  2.077010E+0000
 -1.449354E-0001 -1.642414E-0001
  5.316949E-0001 -6.197186E-0001
 -1.649647E-0003 -8.491991E-0001
  6.426865E-0001  2.170586E-0001
  9.036505E-0001 -8.541450E-0002
 -5.150833E-0001 -5.765682E-0001
  2.470771E-0001 -1.052089E+0000
 -9.980255E-0001 -2.116069E+0000
 -9.442266E-0001 -1.144354E+0000
 -4.515152E-0001  1.903698E-0001
 -1.307608E+0000 -1.126648E-0001
 -2.551611E-0002  8.990134E-0002
  2.166304E+0000  1.450458E+0000
  3.558774E+0000  1.205248E+0000
 -9.159267E-0001  1.591330E+0000
 -2.599631E+0000  1.122573E+0000
  1.085908E+0000  4.831790E-0001
  1.052476E+0000  1.575908E+0000
 -2.981307E-0001  5.193050E-0001
 -5.257334E-0001 -1.156865E+0000
 -1.654296E-0001  2.320668E-0001
 -8.736521E-0001  2.360230E-0001
 -3.206495E-0001 -9.304447E-0001
 -5.934119E-0001 -9.148118E-0001
 -1.101684E-0001  6.897822E-0002
  6.120216E-0001  1.521368E+0000
 -2.892472E+0000  2.113514E+0000
 -1.902462E+0000  6.035108E-0002
 -8.954783E-0001 -9.965319E-0001
  8.829412E-0001  1.015561E-0001
  5.281026E-0001 -1.666837E-0001
 -7.742042E-0001 -1.080196E+0000
 -2.291303E+0000 -1.508574E+0000
 -2.792324E+0000 -4.104036E-0001
 -2.120051E+0000 -9.958178E-0001
  2.511870E-0001  9.069176E-0001
 -1.507617E+0000  4.422950E-0001
  6.655475E-0002  2.437736E+0000
 -1.150547E+0000  2.186527E+0000
  5.944871E-0001  2.107764E+0000
  9.872015E-0001  1.556787E+0000
 -5.172477E-0001 -5.416943E-0002
 -3.091362E-0001 -3.996902E-0001
  6.342703E-0001  6.025154E-0001
  3.667667E-0001  2.880362E+0000
 -1.010014E+0000  1.296850E+0000
 -5.697205E-0001 -3.627064E-0001
  1.336092E+0000 -4.005439E-0001
  1.760201E+0000 -1.256276E-0001
  1.495312E+0000  6.374093E-0001
  5.770419E-0001  1.436379E-0001
 -1.599499E+0000  5.873403E-0001
 -1.792193E+0000 -1.823150E+0000
  1.649482E+0000 -2.385412E+0000
  1.688620E+0000 -8.885853E-0001
 -5.021462E-0001  4.593473E-0001
 -1.824657E+0000  1.059016E-0001
 -1.146179E+0000 -4.233440E-0002
  4.770918E-0002 -1.207818E+0000
  1.801121E+0000 -1.597790E+0000
  1.545059E+0000  6.431618E-0001
  1.923289E+0000  2.107929E-0001
  2.858465E+0000  3.830775E-0001
 -8.117883E-0002 -2.231404E+0000
 -2.104601E+0000 -1.913414E+0000
 -1.062792E+0000 -2.296831E+0000
  1.974989E+0000 -1.408715E+0000
  9.774550E-0001 -3.995485E-0001
 -2.663574E-0001  8.851511E-0001
 -1.154891E+0000 -5.296528E-0001
 -1.262090E+0000  4.824804E-0001
  8.090048E-0001 -2.321459E+0000
  9.669588E-0001 -1.070193E+0000
 -2.711777E-0001  1.725998E-0001
 -1.247104E+0000  3.219868E-0001
 -2.395768E+0000 -1.109037E+0000
 -3.125533E-0002 -7.225404E-0001
 -2.865552E-0001  2.128140E-0001
 -4.164427E-0002  6.698171E-0001
  1.213741E+0000 -3.474176E-0001
  2.068663E+0000 -1.460283E+0000
  8.175647E-0001 -3.796669E-0001
 -9.864411E-0001 -1.965431E+0000
 -1.959004E+0000 -1.514992E+0000
  2.193020E-0001  1.766896E+0000
 -8.275030E-0002 -8.418896E-0001
  8.643604E-0001 -1.051167E+0000
  1.491356E+0000 -1.332808E+0000
  1.495453E+0000 -2.506774E+0000
  1.934845E-0001 -1.566194E+0000
 -2.663317E+0000 -6.400141E-0001
 -2.066951E+0000 -1.108958E+0000
  6.334894E-0001 -1.182182E+0000
  2.101181E+0000 -2.471075E+0000
  2.102853E+0000 -1.418277E+0000
  2.289731E+0000 -5.632715E-0001
  4.873111E-0001  1.530321E-0001
  4.881859E-0001 -4.812473E-0001
  6.030069E-0002 -5.179857E-0001
 -7.639924E-0001 -1.772171E+0000
  1.888816E+0000 -2.727316E+0000
  1.033182E+0000 -3.748315E-0001
 -1.092629E+0000  7.176105E-0001
 -2.936823E-0001  3.826044E+0000
 -1.794216E+0000  2.478606E+0000
  3.728590E-0002  1.253407E+0000
  1.082961E+0000  5.907751E-0001
  7.279877E-0001  1.299651E+0000
 -1.035793E+0000  4.064552E-0001
  7.779119E-0002 -7.923489E-0001
  1.470118E-0001 -1.048137E+0000
 -1.411779E-0001 -9.147532E-0001
  5.842737E-0001 -1.265827E+0000
  3.767203E-0001 -1.578734E+0000
  1.044993E+0000 -1.208140E+0000
  3.109821E-0001 -7.185146E-0001
 -9.379374E-0001 -1.702976E+0000
  2.471880E-0001 -1.292037E+0000
 -1.226104E+0000 -1.319701E+0000
 -5.448195E-0001 -1.217866E+0000
 -7.292791E-0001 -1.130840E+0000
  5.176925E-0001 -1.309907E-0001
  4.965432E-0001 -2.732930E-0001
  8.868360E-0002 -2.716502E+0000
  6.502768E-0001 -2.963877E+0000
  7.750822E-0001 -2.100711E+0000
 -1.482246E+0000 -2.337486E+0000
 -1.996904E+0000 -3.677646E-0001
  5.895587E-0001 -7.993263E-0001
  1.200985E+0000 -7.718121E-0002
  1.328562E+0000 -2.149496E-0002
 -3.206409E+0000  1.705079E+0000
 -3.035659E+0000  8.670257E-0001
  9.038081E-0001 -6.084343E-0001
  3.022807E+0000 -1.477519E+0000
  8.783784E-0001 -8.181912E-0001
 -1.064332E+0000 -1.856547E+0000
 -1.117879E+0000 -1.377330E+0000
 -9.907634E-0001  3.124016E-0002
  1.790858E+0000 -8.859042E-0002
 -1.527839E-0001 -7.748196E-0002
  2.857906E-0001 -1.187380E+0000
 -1.309394E+0000 -8.875166E-0001
 -1.528106E+0000  6.258599E-0001
  9.625090E-0001 -1.266201E+0000
  2.285225E+0000 -1.388846E-0001
 -3.892753E-0001 -2.115396E-0001
 -9.564900E-0001 -2.743534E+0000
 -2.041190E+0000 -2.293708E+0000
  5.973002E-0001 -5.147469E-0001
  3.633018E-0001 -7.465332E-0001
 -6.070828E-0001 -9.590548E-0001
  1.016511E+0000 -6.809999E-0001
  4.736528E-0001  4.791685E-0001
 -3.085329E-0001  8.116847E-0001
  6.555336E-0001 -1.127542E+0000
 -1.545455E+0000 -4.974900E-0001
  2.992583E+0000 -2.472852E-0001
  1.661003E+0000  9.525096E-0002
 -2.225459E+0000  1.479293E+0000
 -9.288997E-0001  1.023700E+0000
 -4.470663E-0001  1.343698E-0001
  6.390395E-0001 -2.320390E-0001
  1.039540E+0000 -5.033866E-0001
 -1.803264E+0000  4.403073E-0002
  5.821836E-0001 -1.745724E+0000
 -3.734877E-0002 -9.680609E-0001
 -1.209624E+0000 -1.119959E+0000
  1.151733E+0000  4.260961E-0001
  2.398366E+0000 -4.129587E-0001
 -4.884281E-0001 -3.356248E-0002
 -2.889882E+0000 -1.607335E+0000
 -1.229486E+0000 -8.756150E-0001
  1.709699E+0000 -1.000631E+0000
  1.484598E+0000  3.351109E+0000
 -3.046142E+0000  2.254978E+0000
 -2.411914E+0000 -3.710323E-0001
 -5.564072E-0001  7.403132E-0002
  3.123822E+0000 -2.856100E-0001
  2.315212E+0000  8.887485E-0001
 -1.937874E+0000 -2.410066E-0001
 -2.943396E+0000 -3.472201E+0000
 -6.372121E-0002 -9.207488E-0001
  2.078005E+0000  1.195195E+0000
  1.780276E+0000  1.547404E+0000
 -1.113367E+0000  1.256441E+0000
 -1.532609E+0000  1.045987E+0000
  2.788620E-0001  7.902928E-0001
  5.315697E-0001  1.656991E+0000
  1.693541E+0000  3.983756E-0002
 -1.749905E-0001 -2.137500E-0001
 -2.655532E+0000 -4.210548E-0001
 -3.561068E-0002 -1.878737E+0000
  1.602950E+0000  9.151331E-0001
  5.640352E-0001  5.761650E-0001
 -5.820423E-0001 -1.042008E+0000
 -5.726240E-0001 -1.829075E-0001
 -2.495661E-0001 -4.256402E-0001
  1.887250E-0001 -1.052302E+0000
  1.230203E+0000 -3.261680E-0001
 -2.637880E-0001 -8.430513E-0001
  1.456488E+0000 -5.952505E-0002
  1.068561E+0000 -1.048026E+0000
  2.844538E-0001  5.309804E-0001
 -1.631808E+0000  2.088970E+0000
 -7.952635E-0001  7.199335E-0001
 -7.013086E-0001  7.701205E-0001
  1.184566E+0000  5.328685E-0001
  2.491999E+0000  1.366820E+0000
  1.800452E+0000  1.984836E-0001
 -9.180442E-0001  4.297610E-0001
 -2.327460E+0000 -1.251633E+0000
 -1.161224E+0000 -1.601630E+0000
  1.321339E+0000 -8.655989E-0001
  6.872633E-0001  9.161117E-0001
 -1.358553E+0000  7.707788E-0001
 -2.192652E+0000  5.226171E-0001
 -1.302501E+0000 -1.685450E+0000
  3.986896E+0000 -3.022215E+0000
  1.230692E+0000 -1.144858E+0000
 -3.005726E+0000  7.005000E-0002
 -8.791333E-0001 -3.821565E-0001
  2.648773E+0000  1.999065E-0001
  2.937858E+0000 -5.877666E-0001
  3.131191E-0001  4.523433E-0001
 -2.920824E+0000 -3.914268E-0001
 -1.242562E+0000 -1.540583E+0000
  9.107846E-0001 -1.191210E+0000
  2.074591E+0000 -1.204135E+0000
 -1.680884E+0000  4.826713E-0001
 -7.888633E-0001 -7.761222E-0001
 -4.030379E-0001 -7.963199E-0001
  1.623860E+0000  6.817790E-0001
 -9.940226E-0001  7.032827E-0001
 -1.737236E+0000  2.903958E-0001
 -1.058735E+0000 -1.842188E+0000
 -2.125584E-0001 -1.815389E-0001
 -9.829739E-0001 -7.821846E-0002
 -1.759503E+0000  7.022640E-0001
 -7.374379E-0001  1.487932E+0000
  1.864941E-0001  1.160123E+0000
  7.371878E-0002 -4.408174E-0001
  1.020343E+0000 -9.317303E-0001
 -2.192562E-0001 -1.873359E+0000
  6.265987E-0001  1.035922E-0001
 -3.399769E-0001  1.375889E+0000
 -3.139331E+0000  1.064529E+0000
 -2.728180E+0000 -6.356240E-0001
  1.571215E+0000 -4.770340E-0001
  9.202205E-0001  1.135155E+0000
  1.781089E-0001 -1.951623E-0002
  7.199167E-0001 -1.219848E+0000
  2.585483E+0000 -1.083399E+0000
  8.930890E-0001 -1.054653E+0000
 -2.180217E+0000 -1.607476E+0000
 -1.781106E+0000  3.723548E-0002
 -2.226328E-0001 -2.881979E-0001
  6.204626E-0001  2.614068E-0002
 -5.678441E-0001  1.488627E+0000
 -5.461071E-0001 -4.260924E-0002
 -1.779968E-0001 -1.218944E+0000
  1.095662E+0000 -1.421601E+0000
  1.886929E+0000 -5.753490E-0001
  1.951893E-0001 -8.162173E-0001
  1.147704E+0000 -1.601878E+0000
  1.819940E-0002 -1.285978E+0000
  6.867785E-0001 -1.044935E+0000
 -2.136519E+0000 -1.044798E+0000
 -1.970104E+0000 -1.436385E+0000
  1.794771E+0000  9.319163E-0002
 -5.245980E-0001 -2.060961E-0001
 -1.850824E+0000 -5.106079E-0001
  4.337435E-0001 -1.859363E+0000
  1.180180E+0000 -1.060415E+0000
  1.753487E+0000 -1.171221E+0000
 -1.125276E+0000  8.297022E-0002
 -3.097932E+0000 -9.558246E-0001
  3.123524E-0001 -1.855089E+0000
  2.508514E+0000 -5.866303E-0001
  1.849995E+0000 -1.759247E-0002
  7.425772E-0002  9.983166E-0001
 -1.857015E+0000  3.130335E-0001
 -7.332088E-0001 -9.898116E-0001
  1.618139E-0001  2.912586E-0001
 -2.680458E+0000 -4.788439E-0001
 -1.291696E+0000 -8.248937E-0001
  5.433635E-0001  4.775162E-0001
  5.968917E-0001  1.109518E+0000
 -1.406772E+0000  1.951877E+0000
 -3.147184E-0001 -7.780354E-0001
  2.016726E+0000 -1.980438E+0000
  2.830870E+0000  3.530368E-0001
 -2.264289E-0001  3.914112E-0001
 -2.268299E+0000 -4.783847E-0001
 -1.829163E-0001 -2.901876E-0001
  2.019488E+0000  5.665561E-0001
  2.984898E+0000  6.655906E-0001
 -2.558040E+0000  7.728695E-0001
 -5.458638E+0000 -2.594387E+0000
 -7.979317E-0002 -1.646884E+0000
  1.937359E+0000  1.600848E+0000
 -2.520130E+0000  4.923789E+0000
 -1.619525E+0000  2.128202E+0000
  1.575741E+0000  1.326877E+0000
  1.146469E+0000  2.092945E+0000
 -8.429162E-0001  1.264388E+0000
 -5.955078E-0001  1.397559E+0000
  6.781289E-0001  6.014103E-0002
  7.114684E-0001  2.477441E-0001
  2.001820E+0000 -3.566548E-0001
  1.082797E+0000  1.013582E+0000
 -1.678139E+0000  3.655482E-0001
 -2.997607E-0001  7.740624E-0001
  1.583248E+0000  3.178204E+0000
  2.171804E+0000  1.559905E+0000
  5.501294E-0001  2.449097E-0001
  1.420659E+0000 -8.876891E-0001
  1.897076E+0000 -1.002333E+0000
 -1.013619E-0001 -1.850281E+0000
 -8.171213E-0001 -1.175643E+0000
  1.007971E+0000  9.015254E-0001
  1.178012E+0000  1.346160E+0000
 -1.418398E+0000  1.416963E+0000
 -2.089824E+0000  5.298883E-0001
  7.620774E-0001 -1.207056E+0000
  4.595692E+0000 -3.666609E-0001
  1.644453E+0000 -8.820596E-0001
 -7.880577E-0001 -7.136900E-0001
  7.082000E-0002  2.158071E-0001
 -1.472844E-0001  1.145555E+0000
  1.826613E-0002  1.185013E+0000
  1.209676E+0000  3.528374E-0002
  2.179773E+0000  1.123896E+0000
  3.817450E-0001  1.797647E-0001
 -9.469312E-0001  1.089404E+0000
 -1.383719E+0000 -8.087343E-0001
  1.431511E-0001  6.549817E-0002
  9.939037E-0001  1.796180E+0000
 -7.195169E-0001  1.815965E+0000
 -1.420911E+0000  1.115580E+0000
  7.027883E-0001  2.836264E+0000
  5.934841E-0001  2.106391E+0000
  1.106195E+0000  2.877720E+0000
 -6.046490E-0001  2.524415E+0000
 -2.304403E-0001 -8.267945E-0001
  1.436426E+0000  2.922081E-0001
  2.041770E+0000  5.083258E-0001
 -5.669033E-0001  2.719878E+0000
 -1.517651E+0000  6.688829E-0001
  1.344538E+0000  8.272680E-0001
  1.673762E+0000  1.339770E+0000
 -1.522308E+0000  9.425005E-0001
 -4.228554E-0001  1.279530E-0001
  2.858105E+0000 -2.250869E+0000
  3.763320E+0000 -1.597017E-0001
  1.307305E+0000  4.727451E-0001
 -2.975315E-0001  6.808462E-0001
 -7.969278E-0001  6.721530E-0002
  4.318015E-0001  4.418570E-0001
  1.951261E+0000  5.068886E-0001
  5.550019E-0002  2.203357E-0001
 -3.399161E+0000 -1.534480E-0001
 -3.293840E+0000 -1.024240E+0000
 -5.600216E-0002 -2.819281E-0001
  1.631395E+0000  2.072147E+0000
  1.383741E+0000  2.326836E+0000
  1.579520E-0001  9.113681E-0001
  1.751476E-0001  3.225715E-0002
  2.374529E+0000  9.934739E-0002
  7.515488E-0001 -5.805383E-0001
 -3.941907E+0000  7.257329E-0001
 -3.392130E+0000 -1.981033E+0000
  4.288811E-0001 -3.079862E+0000
  3.144799E+0000  1.078268E-0001
  3.090984E-0001 -6.349563E-0002
  2.950678E-0001 -1.010954E+0000
 -9.699752E-0001 -1.781796E+0000
  1.028752E-0002 -8.644194E-0001
  1.677000E+0000 -7.078977E-0001
  2.166372E+0000  1.263779E-0002
  1.393985E+0000  1.928032E-0001
  3.784429E+0000  1.252644E+0000
 -6.552060E-0001  3.545300E-0002
 -1.860206E+0000 -1.190122E+0000
 -1.615855E+0000 -1.095204E+0000
  2.070505E+0000  4.107794E-0001
 -9.179547E-0001 -3.188812E-0001
 -2.184746E-0001 -6.363057E-0001
  5.426297E-0001  5.992975E-0001
 -4.956490E-0001 -8.791526E-0002
 -6.605584E-0001  6.275458E-0002
 -2.800174E-0001 -2.515057E-0003
  3.577238E-0001 -2.735490E+0000
  2.627334E+0000 -1.444474E+0000
  5.951292E-0001 -3.236017E-0001
 -1.677270E+0000 -3.075560E+0000
 -2.970754E+0000 -1.004744E+0000
 -1.830780E+0000 -4.822881E-0001
  6.460996E-0001 -1.077160E-0001
 -9.131220E-0001  1.830740E+0000
 -1.550623E-0001  2.442789E+0000
 -7.520542E-0002  2.340022E+0000
 -1.312309E-0001  1.410132E+0000
 -1.253066E+0000  8.938780E-0001
  4.128563E-0001  1.025801E+0000
  4.259605E-0002 -9.325311E-0001
  7.705670E-0001 -6.475686E-0001
 -2.136947E-0001 -7.777624E-0001
 -1.662213E-0001 -1.070169E+0000
 -1.317822E+0000  9.179498E-0002
  1.834236E+0000 -1.332092E+0000
 -3.209061E-0001  7.850495E-0001
 -4.011912E-0001  7.065978E-0001
 -1.123271E-0001 -2.540126E-0001
 -2.019188E+0000 -1.323542E+0000
  2.147607E-0001 -9.406411E-0001
  1.002909E+0000 -9.149622E-0001
  5.240607E-0001 -4.616233E-0002
 -8.650202E-0001 -1.531444E+0000
 -2.441120E+0000 -2.610015E+0000
  3.388561E-0001 -5.153838E-0001
  3.081458E+0000 -6.061009E-0001
  1.191767E+0000 -1.810313E+0000
  4.781248E-0001 -1.784755E+0000
  9.730931E-0001 -2.340573E+0000
 -3.669836E-0002 -1.617907E+0000
 -1.299576E+0000 -1.770064E+0000
 -7.607706E-0001 -1.639498E+0000
 -1.407880E+0000 -1.855956E+0000
 -1.060795E+0000 -4.764927E-0001
  1.883322E+0000 -1.275265E+0000
  8.460852E-0001  4.790807E-0001
 -2.127534E-0001  6.500387E-0001
  1.629103E-0001 -6.025221E-0001
  2.773373E+0000  1.038445E+0000
 -1.275116E+0000 -7.757231E-0001
  3.617023E-0002 -1.608527E-0001
 -7.864000E-0001  4.922762E-0001
 -1.006892E+0000 -6.642093E-0001
 -2.030906E+0000 -3.561137E-0001
  9.800257E-0002  7.363616E-0001
 -3.833622E-0001  1.351292E+0000
  8.628105E-0001 -1.670748E+0000
 -4.803712E-0001  2.867056E-0001
 -2.344725E+0000  9.872270E-0001
 -2.157075E+0000 -1.544708E+0000
  9.739271E-0001 -1.011456E+0000
  6.175492E-0001 -8.159179E-0001
  2.095050E+0000  1.570589E+0000
 -1.296147E-0001  1.524649E+0000
 -1.149060E+0000 -6.223850E-0001
  8.205177E-0001 -1.284972E+0000
  3.530586E+0000 -9.718603E-0001
 -1.335488E-0001 -4.440305E-0001
 -2.411804E-0001 -2.416641E-0002
  2.592480E-0001 -2.140668E-0001
 -9.723659E-0001 -5.546484E-0001
 -1.331197E+0000 -7.092069E-0002
 -4.655869E-0001 -1.975276E+0000
  2.594634E+0000 -5.012258E-0003
  1.012965E+0000  2.913102E+0000
 -3.014685E-0001  1.600878E+0000
 -1.209216E+0000  3.788469E-0001
  1.004100E-0001  1.013392E+0000
 -3.569313E-0001 -4.592783E-0001
  4.475923E-0001 -2.095617E+0000
  2.500383E+0000 -8.174149E-0001
 -1.058587E+0000  1.626095E+0000
 -5.439197E-0001 -2.325617E-0001
 -1.512766E+0000  5.709280E-0001
  6.674698E-0001 -8.666881E-0001
  3.095879E+0000 -1.493217E+0000
  1.135456E+0000 -1.546527E+0000
 -5.309359E-0001  1.007824E+0000
 -3.223819E-0001  1.283540E+0000
 -1.665947E-0001  8.028898E-0001
  5.517427E-0002  1.110297E+0000
  1.780700E-0001  7.156131E-0001
 -1.157442E+0000 -1.651584E+0000
  1.238803E+0000  1.753518E+0000
 -2.081549E+0000  1.685702E-0001
 -4.570120E+0000  4.392498E-0001
 -2.432797E+0000  4.813765E-0001
 -3.963284E-0002  1.578895E+0000
  2.164760E+0000  1.530298E+0000
  1.072391E+0000  3.039749E-0001
  4.143475E-0001 -1.191124E+0000
  9.062088E-0001 -2.179680E+0000
  1.493367E+0000 -2.146102E+0000
  2.522413E-0001 -1.522632E+0000
 -9.463371E-0001  7.559391E-0001
 -1.177877E-0001  8.113376E-0001
  4.981103E-0001  4.296315E-0001
 -1.308221E+0000 -9.735949E-0001
 -5.588955E-0001  2.883928E-0001
 -3.908728E-0001 -8.497936E-0001
  8.194117E-0001  4.875420E-0001
  2.085140E+0000  5.038605E-0001
 -1.147257E+0000  8.561954E-0001
 -2.738502E+0000  3.146970E-0001
 -9.683364E-0001 -6.468039E-0003
  2.644129E+0000  1.724613E+0000
 -1.462525E+0000  2.121333E+0000
  9.245080E-0002  1.065646E+0000
  1.038998E-0001 -4.487199E-0001
 -3.236018E-0001 -4.478331E-0001
 -5.437006E-0001  1.051579E+0000
  7.837431E-0001 -1.973773E-0001
 -1.028791E+0000 -5.119954E-0003
  1.314611E+0000  5.150190E-0001
 -1.850581E-0001  6.130488E-0001
  4.856838E-0001  6.009796E-0001
 -2.096325E+0000  1.193048E+0000
  4.672734E-0001  2.415681E-0001
  1.506727E+0000 -5.917141E-0001
  7.869286E-0001 -3.389586E+0000
 -1.200398E+0000 -3.084313E+0000
 -1.836419E-0001 -1.853117E+0000
 -4.919780E-0001 -1.402744E+0000
  7.579065E-0001  1.505459E+0000
 -3.095775E-0001  1.199493E+0000
 -1.375176E+0000  1.014802E+0000
 -7.175896E-0002 -5.198127E-0001
  2.130151E-0001  4.142088E-0001
 -1.074933E+0000  4.503824E-0001
 -7.257721E-0002 -2.568867E-0001
  1.183109E+0000 -5.580804E-0002
  3.275903E-0001  1.992098E-0001
 -1.782135E+0000 -8.211980E-0002
 -1.971472E-0001 -7.931917E-0001
  2.645764E+0000 -1.163973E+0000
  2.382165E+0000 -4.446763E-0002
 -1.216109E+0000  9.318156E-0001
 -2.838482E+0000 -1.212918E+0000
 -4.505098E-0001 -1.658708E+0000
  2.007503E+0000 -1.165521E+0000
 -1.063654E+0000 -1.604301E+0000
 -7.515159E-0001 -1.744648E+0000
 -1.121666E+0000 -1.405383E+0000
  1.839964E+0000 -1.094185E+0000
  2.284427E+0000  1.035620E+0000
 -1.863922E+0000  4.320443E-0001
 -2.686914E+0000  4.350266E-0001
  4.636383E-0001 -7.896738E-0001
  2.295199E+0000 -2.015891E+0000
  1.897297E+0000  1.358558E-0001
 -9.899638E-0002  2.102079E-0002
  1.670483E-0001 -1.478345E+0000
  1.609918E+0000  3.641348E-0001
 -4.291002E-0001 -1.115291E-0001
  1.528469E+0000  2.073572E-0001
  7.776145E-0002 -6.477011E-0001
 -2.261602E+0000 -6.943988E-0001
 -1.166198E+0000 -9.707187E-0001
  6.776029E-0001 -1.791910E-0002
  1.788680E+0000 -1.082310E+0000
 -4.784030E-0001  2.804007E-0001
 -1.814545E+0000  1.447876E+0000
 -5.765266E-0001 -1.491797E+0000
  2.484665E+0000 -1.507972E+0000
  6.434032E-0001 -8.551920E-0001
 -4.167910E-0001  3.314730E-0001
 -1.800810E+0000 -7.103369E-0001
  4.135810E-0001 -9.981784E-0001
  2.929277E-0002 -1.742611E+0000
 -1.566053E-0001 -1.149910E+0000
  6.510154E-0001 -4.588274E-0001
  3.662265E-0001  4.110358E-0001
 -3.687377E-0001  1.642004E+0000
  3.809981E-0001  1.307464E+0000
 -7.740029E-0001  9.005824E-0001
 -5.638431E-0001 -5.917120E-0001
  2.369866E+0000 -1.732396E+0000
  2.267065E+0000 -1.129210E+0000
 -2.192114E-0001 -4.154473E-0001
 -2.047840E+0000  4.523113E-0001
 -5.758618E-0001  1.410413E+0000
 -1.066581E+0000 -5.032532E-0002
  1.523065E-0001 -7.968793E-0001
  1.563073E+0000 -9.010612E-0002
 -9.044328E-0001 -1.263572E+0000
  6.035126E-0001 -2.121021E-0001
 -8.560112E-0001  7.237650E-0001
 -9.480585E-0001 -6.484973E-0001
 -6.502891E-0001  4.248773E-0001
  3.576743E-0001  2.214572E+0000
 -1.525376E+0000  1.739808E+0000
 -1.369426E+0000  1.091021E+0000
 -6.332417E-0001  1.421238E-0001
  4.407404E-0001 -2.776267E-0001
  7.463536E-0001  1.641217E+0000
 -6.545519E-0001  2.477107E+0000
 -1.782026E+0000  2.717664E+0000
  2.046458E-0001  2.045367E+0000
  5.561473E-0002  2.651629E+0000
 -6.789169E-0001  1.443844E+0000
 -4.878740E-0001  1.538371E-0002
  2.160583E+0000 -1.743482E+0000
  2.369466E+0000 -2.730084E-0001
  5.895159E-0001 -3.918515E-0001
 -3.111573E+0000  2.300004E-0001
 -3.315958E-0001 -8.080757E-0001
  9.060528E-0001  2.485330E-0001
 -7.163900E-0001 -1.803077E+0000
  2.884952E-0001 -2.241056E+0000
 -4.639033E-0001 -1.151769E+0000
 -8.821905E-0001 -1.214416E-0001
 -9.194450E-0002  3.146530E-0001
  5.196449E-0001 -1.576983E+0000
 -2.447547E-0001 -1.798765E+0000
 -2.676397E-0001 -6.778393E-0001
  1.592685E+0000  1.650795E-0002
 -2.795337E-0001 -5.315541E-0001
  5.728457E-0001  5.879242E-0001
 -2.551882E+0000  7.580659E-0001
 -2.362561E+0000  2.853756E-0001
 -2.244898E-0001 -1.574760E-0002
  1.681330E+0000  1.086299E+0000
 -3.371507E-0001  5.142602E-0001
 -3.802827E-0001 -9.669793E-0001
  1.230354E+0000 -2.505368E+0000
  4.489586E-0002 -4.353539E-0001
 -6.451414E-0001 -8.127925E-0001
 -1.841762E+0000 -1.400334E+0000
 -4.196282E-0001  2.825371E-0001
  1.117349E+0000  4.726629E-0001
 -2.023076E-0001  5.181008E-0001
  8.066089E-0001 -1.084251E+0000
  1.493517E+0000 -8.614145E-0001
  1.823614E+0000 -1.705664E-0001
 -1.105651E+0000 -1.784363E-0001
 -1.025110E-0002 -7.534991E-0001
 -1.440397E+0000 -5.969346E-0001
 -1.841558E+0000  4.046420E-0001
  2.260339E-0001 -1.355251E+0000
  1.836536E+0000 -6.141106E-0001
  5.294318E-0001  1.071817E+0000
 -1.409931E+0000  7.000185E-0001
 -1.789056E+0000  1.558217E+0000
 -9.686585E-0001 -3.415546E-0002
 -1.299257E+0000  8.752780E-0001
  2.046420E+0000  7.139529E-0002
 -7.960466E-0001  1.481003E+0000
 -2.234199E+0000  5.802866E-0001
  1.076455E+0000 -6.386803E-0001
  2.417591E+0000  2.946493E-0001
  1.427776E+0000 -6.220970E-0001
 -2.444509E+0000 -1.311101E+0000
 -5.562803E-0001 -1.462092E+0000
  1.325475E+0000 -3.395263E-0001
  8.433218E-0001  2.481299E+0000
  9.849554E-0001 -1.813716E-0001
  1.331872E+0000 -1.301232E+0000
  2.300747E+0000 -1.537656E+0000
 -6.957774E-0001 -4.166610E-0001
 -1.109189E+0000 -5.117580E-0001
 -1.973962E+0000 -4.416816E-0001
 -8.831241E-0001  7.678895E-0002
 -8.941695E-0001 -5.455999E-0001
  2.086790E+0000 -1.154377E+0000
 -6.543217E-0001 -3.314054E-0002
 -1.037272E+0000  5.778002E-0001
 -4.834784E-0001  8.694776E-0001
  7.569620E-0001  1.149337E+0000
  3.891319E-0002 -1.072902E-0002
 -3.543874E-0002 -6.012310E-0001
 -3.645282E-0002 -7.845598E-0001
  2.017590E+0000 -6.924212E-0001
  1.877418E+0000 -3.604138E-0001
 -2.163770E+0000  9.605247E-0001
 -1.151038E+0000 -1.371746E+0000
  1.201477E+0000 -2.511667E+0000
  2.398542E+0000 -1.920791E-0001
 -1.949873E+0000  1.105030E+0000
 -3.431768E+0000 -8.958474E-0001
  3.048945E+0000  4.705620E-0001
  2.565006E+0000  1.703450E+0000
 -2.678776E+0000  2.117110E-0001
 -9.998375E-0001  4.484609E-0002
  9.801603E-0003  1.010800E+0000
  1.453061E+0000 -2.713970E-0001
 -9.664499E-0001 -3.802151E-0001
 -4.008358E-0001  1.383405E-0003
 -5.247246E-0001  8.180220E-0001
 -6.852641E-0001  5.568358E-0002
 -1.103737E+0000 -6.931390E-0001
 -1.339820E-0001  3.774544E-0001
 -3.477723E-0001  2.338316E-0001
 -8.121127E-0001  1.792034E-0001
 -1.740174E+0000  9.026455E-0001
 -1.880480E+0000  3.597274E-0001
 -7.313027E-0001  1.545285E+0000
  2.265133E-0002  2.335841E+0000
  3.986254E-0001 -4.055964E-0001
  9.223756E-0001 -6.210869E-0001
  7.310124E-0001 -3.480164E-0001
 -1.500499E-0001  3.046051E-0002
 -1.974646E+0000  5.322522E-0001
  2.226545E-0001  5.735146E-0001
  2.786119E+0000 -1.502486E-0001
  1.827308E-0001 -4.407782E-0001
 -1.748615E+0000  6.052050E-0002
 -3.705568E+0000  6.111514E-0001
 -3.318536E-0001 -1.489949E-0001
  3.676426E-0001  1.034783E+0000
 -3.702609E-0001 -9.119237E-0002
 -2.725706E+0000  1.368237E+0000
 -2.141354E+0000 -8.073122E-0002
  2.066292E+0000  3.128568E-0001
  1.667003E+0000  1.123382E+0000
  2.476026E-0001  1.765669E-0002
 -4.677469E-0001 -1.082310E-0001
  7.736360E-0001  1.654113E+0000
  1.130497E-0001 -1.538272E+0000
  1.920176E-0001 -1.491297E+0000
 -1.405707E+0000  6.872468E-0001
 -1.291525E+0000  2.866480E+0000
 -2.388609E-0001  1.632599E+0000
  5.437523E-0001  1.285468E+0000
  2.569358E-0001  2.382564E+0000
 -6.668590E-0001  1.840395E+0000
 -1.003785E+0000  3.663815E+0000
 -5.716609E-0001  2.749343E+0000
  1.587134E+0000  5.554455E-0001
  2.430773E-0001  1.496594E+0000
  7.164666E-0001  6.414165E-0001
  1.862659E+0000 -8.921869E-0001
 -7.056340E-0001 -5.450992E-0001
 -2.448608E+0000 -8.331326E-0002
  4.843601E-0001  7.250734E-0002
 -8.463447E-0002  1.551498E+0000
  5.241506E-0002  2.160534E+0000
  1.376823E+0000  1.093131E+0000
  7.349476E-0001  9.795652E-0001
 -5.258048E-0001 -4.094630E-0001
 -1.979398E+0000  2.694109E-0001
 -1.440914E+0000 -1.022456E+0000
  1.470523E+0000 -1.022405E+0000
  2.003653E-0001  8.643267E-0001
  4.901093E-0001 -6.844800E-0001
 -3.174190E+0000 -2.225669E-0001
 -6.696616E-0001 -1.274510E+0000
  1.267906E+0000 -2.157758E-0001
 -6.568360E-0001  7.687207E-0001
 -9.779789E-0001  1.408778E+0000
 -7.679687E-0001 -1.876159E+0000
  8.856912E-0001 -5.753182E-0001
  5.715881E-0001 -2.177189E+0000
 -1.346167E-0001 -1.519104E+0000
 -1.037232E+0000 -2.520411E+0000
  4.773001E-0001 -1.986169E+0000
 -2.174887E+0000 -2.862814E+0000
 -9.957490E-0001 -2.344258E+0000
  2.015741E+0000 -1.218720E+0000
  1.954949E-0001  1.495935E+0000
 -1.681395E+0000 -8.288269E-0001
  2.552842E-0001 -1.223444E+0000
  3.183832E+0000 -4.623728E-0001
  3.635562E-0001  8.328463E-0001
 -2.421521E+0000  2.680555E-0001
 -1.526919E+0000  2.382460E+0000
  1.938663E+0000  1.362650E+0000
  4.096019E+0000  1.162831E+0000
 -6.705542E-0002  4.105647E-0001
 -2.146537E+0000  2.997951E-0001
 -8.345844E-0001  1.260503E+0000
  1.296602E+0000  1.016267E+0000
  2.286632E+0000  1.243648E+0000
  1.641355E+0000  2.409972E+0000
  1.566828E+0000  1.934717E+0000
 -2.630618E+0000  8.367868E-0001
 -1.206374E-0001 -8.363460E-0001
  1.963365E+0000 -7.578388E-0001
  1.081882E+0000  4.424747E-0001
 -2.643380E-0001  1.667276E-0001
 -1.804557E+0000 -1.395457E+0000
  5.690349E-0001 -3.570403E-0001
  1.807123E+0000 -7.905441E-0001
  1.237299E+0000  4.485485E-0002
 -1.144452E+0000 -7.294308E-0001
  1.064378E+0000 -1.455794E+0000
  3.333952E-0001 -1.676362E+0000
 -1.232217E-0001  3.262884E-0001
 -1.063602E+0000 -2.161229E+0000
 -8.720800E-0001 -6.803767E-0001
  1.882436E-0001 -1.762350E-0001
  2.424587E+0000  2.884640E-0001
 -2.284198E-0001 -7.657856E-0001
 -1.795523E+0000 -9.144198E-0001
  6.973075E-0001 -1.445557E+0000
 -3.160874E-0001 -1.611608E-0001
 -1.357678E+0000 -8.208059E-0001
 -1.211664E+0000 -1.108727E+0000
  2.366156E+0000  2.004632E-0001
  2.018425E+0000  5.448029E-0001
 -1.681002E+0000  5.785958E-0001
 -2.965112E+0000  6.649627E-0001
 -3.323338E-0001 -1.962634E-0001
  4.768544E-0001 -3.983668E-0001
 -8.157076E-0001  5.118853E-0001
 -2.298945E-0001 -1.835352E+0000
  2.263449E+0000 -1.060838E-0001
  1.349512E+0000  1.804385E+0000
 -8.499782E-0001  1.654849E+0000
 -5.135206E-0001 -7.840026E-0001
  1.864303E+0000 -2.475136E-0001
  2.620553E+0000  1.673484E+0000
 -2.114390E+0000  6.656769E-0001
 -1.831331E+0000 -1.944831E+0000
  5.674772E-0001 -1.190106E-0001
  9.860811E-0001  1.109940E-0001
  1.328662E+0000  2.234563E-0001
  8.936096E-0001 -1.103714E+0000
  1.018916E+0000 -1.216699E+0000
  2.542718E-0001 -6.090023E-0001
  6.395684E-0001 -1.537179E+0000
 -2.399489E+0000 -5.051047E-0001
 -3.348852E+0000 -1.808153E+0000
 -8.156536E-0001 -7.637232E-0001
  6.530288E-0002 -1.945551E+0000
  1.200864E+0000 -4.037006E+0000
  7.491101E-0001 -1.699972E+0000
 -2.178802E-0001 -1.943961E+0000
 -6.085221E-0001 -2.040418E-0001
 -1.351600E+0000  2.964557E-0001
 -5.776872E-0001  9.040518E-0001
 -8.069808E-0001  6.375808E-0001
  1.429319E+0000  2.475559E+0000
  1.832857E+0000  7.165902E-0002
  6.191155E-0001 -2.166250E-0001
 -4.546118E-0001 -2.980065E+0000
  1.762196E+0000 -2.075077E+0000
  6.114890E-0001 -6.568561E-0001
 -2.551889E-0001 -5.754768E-0001
 -1.925417E-0001 -5.325591E-0001
  1.935362E+0000  2.839147E-0001
  1.424899E+0000  1.886093E-0001
  1.970536E+0000  4.366005E-0001
  3.627705E-0002 -9.925475E-0001
 -1.761597E+0000 -2.772428E+0000
  7.405480E-0001 -1.614940E+0000
  4.573968E-0002 -1.091672E+0000
 -3.057625E+0000  7.420121E-0001
 -1.115501E+0000  6.007114E-0001
  8.018103E-0001 -1.706008E+0000
  1.954330E+0000 -3.479159E-0001
  2.129583E-0001  3.257946E-0001
 -2.117814E+0000 -1.468135E+0000
 -1.834505E+0000 -1.723950E+0000
 -1.021340E-0001 -1.306949E+0000
 -3.284191E-0001 -2.838269E-0001
  2.406694E-0001  7.395658E-0001
 -7.950491E-0001  2.278119E+0000
  6.748198E-0001  1.756807E-0001
  2.135500E+0000 -5.049391E-0001
  1.883797E+0000  7.839639E-0001
  1.059801E-0002 -8.015825E-0001
  1.668658E+0000 -9.822024E-0001
  8.881595E-0001 -5.528431E-0001
  1.591908E+0000 -9.144134E-0001
 -1.058281E+0000 -6.205038E-0001
 -1.467664E-0001  1.958965E+0000
  5.963336E-0001  6.776150E-0002
  2.701185E-0001  3.773925E-0001
  3.518653E-0001 -6.223980E-0001
  1.104850E+0000 -1.585160E+0000
  6.307798E-0001  9.430261E-0001
  2.809137E-0001  1.061224E+0000
  1.549983E+0000  8.127644E-0001
  5.569037E-0001  1.086266E+0000
  5.425701E-0001  1.163873E+0000
  1.079536E+0000  2.047258E+0000
 -5.476602E-0001  2.473345E+0000
 -1.139471E+0000  1.086701E+0000
 -1.603158E+0000  3.098338E-0001
 -1.051257E+0000  8.372483E-0001
  1.099005E+0000  2.599259E+0000
  1.782596E-0001  1.543765E+0000
  4.393043E-0001 -4.772399E-0001
 -1.162841E+0000 -3.455240E+0000
 -2.986976E-0002 -3.642192E+0000
 -1.167178E+0000 -1.237304E-0001
 -2.761854E+0000 -2.666860E-0002
 -2.080526E+0000 -3.530867E-0001
  1.075983E+0000  1.036774E+0000
  1.227453E+0000  1.892176E+0000
  9.568935E-0001  5.224232E-0002
  1.604688E+0000  9.274359E-0001
 -1.070832E+0000  2.076544E+0000
 -1.632028E+0000  2.566752E+0000
  1.567115E+0000  2.490423E+0000
  2.469884E+0000  1.794021E+0000
 -1.772490E+0000  1.337805E+0000
 -3.235034E-0001  2.028221E+0000
  1.205630E+0000  5.979306E-0001
  6.994027E-0001 -1.310566E+0000
  5.113581E-0001 -1.900561E-0001
  1.180502E+0000 -1.276266E+0000
  1.110965E-0001 -2.038721E+0000
 -2.648655E+0000 -1.293022E+0000
 -2.865278E+0000 -3.433926E-0001
 -1.589523E-0001 -1.480425E+0000
  1.343642E+0000 -5.834488E-0001
 -3.481777E-0001 -5.189856E-0001
 -2.469098E+0000 -1.687198E+0000
  2.987343E+0000 -2.129548E+0000
  4.773255E+0000 -2.530150E-0001
  4.933953E-0001  1.165199E+0000
 -4.759271E+0000 -7.970879E-0001
 -7.183196E-0001 -1.488747E+0000
  1.489640E+0000  1.977124E+0000
 -3.344143E-0002  6.685329E-0001
  1.696266E-0001  8.123580E-0001
  1.247262E+0000  6.805118E-0001
  2.217453E-0001  1.135675E+0000
 -2.949734E+0000  1.327339E+0000
 -1.109350E+0000 -4.095747E-0002
  1.373836E+0000 -2.358582E+0000
  1.093391E+0000 -1.960863E-0001
 -3.923831E-0002 -8.386599E-0001
 -1.817473E-0001  1.620527E+0000
  1.478386E-0001  7.806079E-0001
  1.009908E+0000  6.793806E-0001
  1.688227E+0000 -1.200630E+0000
  2.468198E-0001  7.145326E-0001
 -2.154700E+0000  1.512547E+0000
 -2.839790E-0001  3.884090E-0001
 -2.777827E-0001  1.240010E-0001
  9.926463E-0001  6.628610E-0001
  4.793847E-0001 -5.068617E-0001
 -3.020676E-0001 -6.975782E-0001
 -4.989308E-0001 -6.429772E-0001
  1.032987E+0000  1.061482E+0000
  1.244722E+0000  3.567763E-0001
 -9.770348E-0001 -2.092238E+0000
 -1.342241E+0000  5.755965E-0001
 -2.674862E+0000  7.365260E-0001
 -2.588348E+0000  5.738207E-0001
 -5.092471E-0001 -1.048997E+0000
  5.863607E-0001  1.944398E-0001
  9.222495E-0001  5.937642E-0001
 -1.379384E+0000  6.828011E-0001
  3.718746E-0001  6.548359E-0001
  1.864374E+0000  3.611291E-0001
 -5.506032E-0001  7.208409E-0001
  2.596742E-0001  2.550742E-0001
  8.234312E-0001 -4.297650E-0001
  3.226033E+0000  4.108376E-0001
 -4.310879E-0001  2.706090E+0000
 -1.262344E+0000  9.371413E-0001
 -3.204100E-0001  1.643199E+0000
  2.065013E+0000  6.747252E-0001
  2.319146E+0000  1.765153E+0000
  1.677520E+0000  4.378385E-0001
 -2.613299E-0001  6.324854E-0001
  6.761804E-0001  3.006538E-0002
  1.369201E+0000 -2.186178E-0001
  6.910561E-0003  2.228911E-0002
  8.521467E-0001  3.107681E-0001
 -1.243639E+0000  6.873725E-0001
 -1.422365E+0000  1.114223E+0000
 -1.881991E+0000 -5.983167E-0001
 -9.944373E-0001 -2.350835E-0001
  1.602647E+0000  1.039432E+0000
  7.082916E-0001 -1.323781E+0000
  6.056743E-0001  9.563557E-0001
 -2.415626E+0000 -5.248357E-0001
 -3.067583E+0000  6.406777E-0001
 -1.696527E+0000 -5.439125E-0001
  3.096993E+0000 -3.886683E-0001
  1.588835E+0000 -3.495471E-0001
 -1.819066E+0000 -9.277871E-0001
 -4.250151E-0001 -2.852116E-0001
  1.914942E-0001  1.925634E-0001
 -2.687914E-0001  1.662518E+0000
 -1.374234E-0001  7.867085E-0001
  1.260699E+0000 -1.473852E+0000
 -5.427358E-0001  2.909576E-0001
 -1.479715E-0001  3.334964E-0001
 -3.883074E-0001  1.255200E+0000
  1.217202E+0000  1.337776E+0000
 -7.317791E-0001  1.790803E+0000
  1.450447E-0001 -4.405463E-0002
 -4.956467E-0001 -1.275182E+0000
 -6.188971E-0002 -1.013903E+0000
  1.427540E+0000 -1.740788E-0001
  4.921642E-0001  1.310969E+0000
  8.771988E-0001  1.271148E-0001
  5.678151E-0001  8.321386E-0002
 -3.822301E-0001 -2.226618E-0001
 -7.573309E-0001  9.643880E-0001
  1.202298E-0001  1.205456E+0000
 -8.700295E-0001 -2.751506E-0001
  6.106994E-0001 -6.233670E-0001
 -1.100093E+0000 -9.734053E-0001
  2.086264E-0001 -7.511402E-0001
 -1.944730E-0001  8.355653E-0002
 -3.401669E-0001 -8.616004E-0001
 -8.269243E-0001 -1.861214E+0000
  5.758024E-0001 -1.275702E+0000
  1.905773E+0000  9.194489E-0001
  2.877901E+0000  1.087111E+0000
  1.455799E+0000 -1.957816E-0001
  4.715593E-0001  1.148835E+0000
  1.690346E+0000 -4.623474E-0001
 -1.634394E+0000 -6.363960E-0001
 -2.866549E+0000 -1.080574E+0000
 -3.258197E+0000 -1.000126E+0000
 -3.122370E-0001 -1.854513E-0001
 -3.621820E-0001 -1.600407E-0001
  4.927771E-0001  1.243977E-0001
 -5.519210E-0001 -7.597491E-0001
 -1.800248E-0001 -2.790164E+0000
  4.669549E-0001 -4.040915E-0002
 -1.179443E+0000 -8.953482E-0001
 -1.578927E+0000 -6.445282E-0001
  2.107644E+0000  1.465124E+0000
  1.522414E+0000  2.523477E+0000
 -3.877538E-0001  2.388694E+0000
 -1.272385E+0000  2.247003E+0000
 -4.050484E-0001  1.010699E+0000
  6.053073E-0001 -8.414549E-0001
  1.690617E-0001 -1.351250E+0000
 -1.570801E+0000 -3.521370E-0001
 -1.371579E+0000  1.503197E+0000
 -3.113352E+0000  1.095395E+0000
 -7.241169E-0001  5.514883E-0001
  8.047229E-0001  3.354077E-0001
 -1.110945E-0001  4.975298E-0001
  7.767371E-0001  2.557358E+0000
 -3.904213E-0001  6.220973E-0001
  1.612839E+0000  9.876758E-0001
  1.593572E+0000  1.217093E-0001
 -4.249716E-0001 -7.264759E-0001
 -3.470123E+0000 -1.298699E+0000
  1.289144E-0002 -1.587636E+0000
  8.585274E-0001 -2.337262E+0000
 -9.166493E-0001 -2.511416E+0000
 -6.244055E-0001 -1.993075E+0000
  7.568176E-0001 -2.007197E+0000
 -1.874978E+0000 -1.365584E+0000
 -4.843624E-0001 -6.961273E-0001
  2.823415E-0001 -6.663237E-0001
 -8.434763E-0002  2.448670E-0001
 -2.406944E-0001  1.480597E+0000
 -1.235201E+0000  7.876647E-0002
 -7.581642E-0002 -2.681718E+0000
  2.020794E+0000 -1.211098E+0000
  2.648691E+0000  1.599097E+0000
  8.574966E-0001  7.940429E-0001
 -1.349666E+0000 -1.884305E-0001
  2.522111E+0000  1.729376E+0000
  1.763184E-0001  2.274748E+0000
 -1.145279E+0000  1.054088E+0000
  2.416523E-0001 -2.036618E+0000
 -3.959787E-0001 -1.970007E+0000
  4.592518E-0002 -2.386244E+0000
 -1.624414E+0000 -5.467682E-0001
 -2.804186E+0000 -1.730700E+0000
 -2.212421E+0000  1.139245E-0001
 -1.108737E+0000  6.934099E-0001
  1.915334E+0000  2.652928E+0000
  1.680676E+0000  2.281556E+0000
 -3.653945E+0000  2.369291E+0000
 -5.276999E+0000  5.664890E-0001
  2.437371E+0000  4.051559E-0001
  2.859866E+0000  8.842981E-0001
  1.530473E+0000 -9.850594E-0001
  3.820749E-0001 -3.461641E-0002
 -1.769946E-0001 -5.384236E-0001
  1.901336E-0001  4.544694E-0001
  7.842053E-0001 -1.116514E+0000
 -9.784382E-0002 -3.281936E-0001
 -4.900420E-0001 -6.055624E-0001
  3.834072E-0001 -1.260959E+0000
  2.748143E+0000 -9.922354E-0001
  8.091046E-0001  1.148676E-0001
 -4.976884E-0001  6.622648E-0001
 -1.955672E-0001 -8.549677E-0001
 -9.024770E-0001  8.081206E-0001
 -1.195744E+0000  5.023635E-0001
  1.183605E+0000 -1.339057E-0001
  1.870228E+0000  2.158707E+0000
 -1.400241E+0000  2.575500E+0000
 -3.087251E+0000 -1.423749E+0000
  4.167387E-0001 -1.412091E+0000
 -4.872685E-0001 -3.322004E-0001
  1.975593E+0000 -8.587565E-0001
  3.261745E+0000 -1.200411E+0000
 -4.703299E-0001 -1.431595E-0001
 -1.188245E+0000 -1.115053E+0000
 -5.648294E-0001 -1.679553E+0000
  3.580480E-0001  9.909760E-0001
  2.620535E-0001  1.116511E+0000
  1.205883E-0001  1.479726E+0000
 -1.888974E+0000  1.998227E+0000
  1.926226E-0001  2.039394E+0000
 -1.933911E-0001  1.166699E+0000
  6.197659E-0001 -5.371949E-0001
  1.769893E+0000 -1.159181E+0000
 -2.373986E-0001 -5.623680E-0001
 -2.090727E+0000  3.981099E-0001
 -1.569255E+0000 -1.098902E+0000
  2.928670E-0001 -2.772970E+0000
  3.639507E-0001 -1.959970E+0000
 -2.642676E-0001 -3.610127E-0001
  6.265914E-0001 -1.826137E+0000
  1.059545E+0000  2.553690E-0001
 -8.674797E-0001 -5.821910E-0001
 -1.940428E+0000 -1.166981E+0000
  1.168849E+0000  1.424008E+0000
  5.080564E-0001  1.783355E+0000
 -1.203340E+0000  1.491871E+0000
 -8.860931E-0001  2.146797E+0000
  1.092034E+0000  2.421863E-0001
  1.627462E+0000  6.990919E-0001
 -2.736296E-0001  1.320714E+0000
 -1.034742E+0000 -1.055020E+0000
  1.912732E+0000 -1.766409E+0000
  4.546291E-0002 -2.322264E+0000
 -4.850668E-0001 -2.188408E+0000
 -1.355657E+0000 -2.606689E+0000
 -2.778135E-0001 -1.980630E+0000
  1.072148E+0000 -1.342333E+0000
  1.084323E+0000  1.338607E+0000
 -1.418285E+0000 -2.803953E-0001
 -8.477639E-0001 -1.578965E+0000
  1.174824E-0001 -1.266601E+0000
 -2.965604E-0001 -3.365407E-0001
 -1.978867E+0000  5.636937E-0001
 -1.954138E+0000  1.654648E+0000
 -1.098483E+0000 -1.165143E+0000
  1.223525E+0000 -2.511666E+0000
  2.204184E+0000 -7.701322E-0001
 -2.460070E+0000 -8.582503E-0001
 -2.575892E+0000 -1.173445E+0000
 -2.968176E-0001  4.080265E-0001
 -3.307547E-0001 -2.037296E-0001
 -9.288203E-0001 -1.283504E+0000
 -8.338389E-0001 -1.696526E+0000
  9.241459E-0001 -4.593492E-0001
 -8.556065E-0001 -1.087775E+0000
 -2.488558E+0000  1.311838E-0001
 -4.981611E-0001 -1.104510E-0001
  9.157067E-0001  2.774153E-0001
 -1.044074E+0000  1.189183E-0001
  2.850972E-0002 -4.622492E-0001
 -1.387417E-0001  6.130246E-0001
 -2.713768E+0000 -8.089929E-0001
  3.174439E-0001 -1.713382E+0000
  6.001961E-0001 -7.522795E-0001
  1.254520E+0000  5.271484E-0001
 -6.761349E-0001 -1.162968E+0000
 -6.360721E-0001 -1.643932E+0000
 -1.043217E+0000 -4.117632E-0001
 -2.476448E+0000 -8.036845E-0001
 -3.627264E-0001 -2.454653E-0001
  2.417050E-0001 -6.998185E-0001
  2.333447E+0000  1.804320E-0001
  8.022361E-0001  5.744859E-0001
 -2.185561E+0000  1.291141E+0000
 -2.668291E+0000 -4.401448E-0001
 -1.044625E+0000 -1.172920E+0000
  1.100095E+0000 -4.931264E-0001
 -3.941355E-0001 -1.461441E-0001
 -1.166367E+0000 -7.125469E-0001
  3.105192E-0001  1.561811E+0000
  7.633548E-0001  9.483080E-0001
  7.204905E-0001  1.285249E-0001
 -4.806026E-0001 -3.146807E-0001
  7.936986E-0001  2.295355E+0000
  1.486499E+0000  1.555014E+0000
 -1.279119E+0000  8.986891E-0001
 -1.555732E-0001  7.537729E-0002
 -1.282625E+0000 -5.072319E-0001
 -1.537791E+0000  2.644931E-0001
 -8.751679E-0002  4.323961E-0001
  8.426118E-0001  2.876510E+0000
  2.125128E+0000  3.906501E+0000
 -1.239145E+0000  3.043008E+0000
 -1.669468E+0000  3.869501E-0001
  2.765226E+0000 -4.794845E-0001
  1.134214E+0000  1.211689E-0001
 -2.099618E+0000 -9.458227E-0001
 -1.004649E+0000 -1.459421E+0000
 -1.224650E+0000 -1.098046E+0000
  4.055491E-0001 -6.396153E-0002
  1.582566E+0000  8.657786E-0001
 -7.293705E-0001  1.199688E+0000
 -1.532494E+0000  1.149276E+0000
 -1.989641E+0000  2.333495E-0001
  1.866940E+0000 -2.149332E+0000
  4.205266E+0000  3.321894E-0001
  3.498363E-0001  1.232928E+0000
 -2.671787E+0000  2.971656E-0001
 -2.436251E+0000 -1.178587E+0000
 -1.557904E+0000 -2.300036E+0000
  1.048592E+0000 -1.059131E+0000
 -4.882239E-0001 -1.590994E+0000
 -1.370887E+0000 -1.216179E-0001
  3.260545E-0001  3.047266E-0001
 -2.190200E+0000  9.387072E-0001
 -1.799774E+0000 -1.483972E+0000
 -4.933154E-0001 -1.193287E+0000
  2.766139E+0000  1.438881E+0000
  1.753047E+0000  1.593175E+0000
 -2.957424E+0000  1.172380E+0000
 -6.715075E-0001 -6.264516E-0001
  1.141209E+0000 -1.152518E+0000
 -1.074239E+0000  1.806662E+0000
 -1.566592E-0001  2.198474E+0000
 -8.370803E-0001  2.316847E+0000
  2.885915E-0001  1.104799E+0000
  6.177448E-0001  8.373351E-0001
  1.674196E+0000  4.707800E-0001
  2.733381E-0001  1.729057E+0000
  3.062928E-0001  2.374892E-0001
 -1.233254E+0000  7.588685E-0001
 -1.705088E-0001 -2.686902E+0000
 -3.100582E-0001 -3.083873E+0000
  2.008052E+0000 -1.737638E+0000
 -3.526857E-0001 -1.588470E+0000
  3.313621E-0001 -4.116512E+0000
  1.951100E-0001 -3.576102E+0000
 -8.700533E-0001 -2.354909E+0000
 -6.849904E-0001 -1.353322E+0000
 -1.280699E+0000 -3.823605E-0001
 -2.414054E-0001 -6.533536E-0001
  2.239484E+0000 -1.791489E+0000
  1.034026E+0000 -5.228751E-0001
  6.934712E-0001  1.296147E+0000
 -2.227767E-0001  7.677136E-0001
 -1.324838E+0000  5.208499E-0001
 -3.090643E+0000  1.825521E-0001
  3.907712E-0001 -1.217458E+0000
  2.987483E+0000 -1.132806E+0000
  2.125165E+0000 -8.255147E-0001
 -2.002915E+0000  3.559901E-0001
 -2.708036E+0000  3.731269E-0001
 -2.844876E-0001 -4.728891E-0001
  2.061801E+0000 -1.126210E-0002
  1.967693E+0000  8.021939E-0001
  1.185848E+0000  1.445746E+0000
  5.631168E-0001 -2.545510E-0001
  9.748622E-0001  1.735435E-0001
 -1.659194E+0000  4.728320E-0001
 -1.764213E+0000  2.973992E-0001
 -8.621150E-0001 -2.892955E-0001
  1.116880E-0001 -1.004930E+0000
  2.066375E+0000  3.935532E-0001
  9.621889E-0001  2.495127E+0000
 -1.070814E+0000  3.224928E-0001
 -3.958934E-0001 -5.805160E-0001
 -6.100593E-0001  1.027227E+0000
  2.346728E-0001 -2.873812E-0001
  4.973198E-0001  2.375149E-0001
  2.500373E+0000  1.442137E+0000
  6.891243E-0001  1.397232E-0001
 -1.723855E+0000 -2.252285E+0000
  7.471573E-0001 -1.897715E+0000
 -3.613479E-0001  1.447353E-0001
  3.613526E-0001 -2.383826E-0001
 -1.615200E+0000  8.101176E-0001
  6.163263E-0001  1.049833E+0000
  8.105204E-0001  7.775382E-0002
 -1.680706E+0000 -2.648730E-0001
 -1.592561E+0000 -2.792160E-0001
 -5.597224E-0001 -2.840793E-0001
  4.157804E-0001 -9.443495E-0002
 -1.336420E+0000 -2.635692E-0001
 -1.186006E+0000  4.547238E-0001
 -4.270355E-0001 -1.677537E+0000
  1.191679E-0001  3.077820E-0001
  9.124077E-0001 -3.279159E-0001
  5.111789E-0001  6.203613E-0001
 -2.967444E+0000  1.886511E+0000
  1.094976E+0000 -6.105743E-0001
  2.860578E+0000  1.022674E+0000
 -1.110119E-0002  1.597519E+0000
 -4.519948E-0001  3.821148E-0001
 -1.900253E+0000 -1.656547E-0001
  9.424117E-0001  2.620892E-0001
  7.215354E-0001  4.834543E-0002
  9.012235E-0001 -4.692883E-0001
 -2.935464E-0002 -1.716273E+0000
  1.470232E-0002 -1.374346E+0000
  5.747835E-0001 -9.106978E-0002
  4.051223E-0001 -8.087570E-0001
 -2.205165E+0000 -2.231736E-0003
  3.980724E-0001 -1.026009E+0000
  2.646971E+0000  1.314209E-0001
 -5.277904E-0001 -5.230371E-0001
 -2.180628E+0000 -9.242662E-0001
  9.431022E-0001 -1.589989E+0000
  1.078927E+0000  4.645392E-0001
  3.008897E-0001  1.462427E+0000
  3.964550E-0001  6.055006E-0001
 -9.852065E-0001  7.345108E-0001
  7.564760E-0001  4.794738E-0001
  9.758088E-0001  2.109798E+0000
  1.863626E+0000  2.594282E+0000
 -9.577699E-0001  1.260487E+0000
 -7.630529E-0001 -2.568226E-0001
  1.191024E+0000  6.286448E-0001
  8.973693E-0001  1.235147E+0000
 -1.854464E+0000 -1.201312E+0000
 -7.476232E-0001 -1.471454E-0001
  8.721786E-0001 -5.362732E-0001
 -4.475683E-0001  3.050730E-0001
 -2.302091E+0000  8.232058E-0001
 -1.315702E+0000  4.253962E-0001
  2.630139E+0000  2.238294E+0000
 -4.769922E-0001 -1.045747E+0000
  9.361338E-0001 -1.433801E+0000
  2.428647E-0002  5.311676E-0001
 -1.443652E-0001  6.478899E-0002
  3.947639E-0001 -3.014748E-0001
  4.890524E-0001 -1.469711E+0000
  2.634974E+0000  2.264956E+0000
  1.551975E+0000  1.996355E+0000
 -1.041713E+0000  2.590254E+0000
 -9.368699E-0001 -6.120492E-0001
 -4.884069E-0001  2.709415E-0001
 -6.392468E-0001  1.978022E+0000
 -1.500042E+0000  2.036438E+0000
 -9.019029E-0001  2.048658E+0000
  3.638287E-0002 -2.067503E-0001
  9.147321E-0001  6.556030E-0001
  1.658901E-0001  3.989605E-0001
 -1.841375E+0000  1.791118E+0000
 -6.955606E-0001  6.848603E-0001
  1.563923E+0000  1.211608E+0000
  2.228070E+0000 -5.195512E-0001
  1.906278E-0001 -2.145161E+0000
 -1.533395E+0000 -1.777043E+0000
 -1.311840E-0001  4.721402E-0001
 -1.490314E-0002  1.475900E-0001
  1.872285E-0001 -5.543611E-0002
 -7.675914E-0001 -1.839503E+0000
  1.004603E+0000 -4.596030E-0001
 -1.467264E-0001 -1.543908E-0001
 -1.682126E+0000 -1.128987E+0000
 -8.226987E-0001  1.364693E+0000
 -1.140059E+0000  7.595014E-0001
 -2.136031E+0000  8.993237E-0001
 -1.784930E+0000  2.492280E-0001
  2.005835E+0000 -6.144621E-0001
  2.002861E+0000 -1.507242E+0000
 -9.751867E-0001  1.308967E+0000
 -2.923577E+0000  4.077772E-0001
  2.237260E-0001 -7.040108E-0001
  2.636901E+0000 -1.398144E+0000
  1.190388E+0000 -2.831802E+0000
  1.325072E-0001 -1.276210E+0000
 -2.786320E+0000 -1.213422E+0000
 -1.638269E+0000 -1.870274E+0000
  2.394651E+0000 -5.830592E-0001
  1.129956E+0000  8.379889E-0001
 -1.031465E-0001  1.355067E+0000
 -1.916072E+0000 -1.080941E+0000
  1.032564E+0000 -2.855786E-0001
  1.457032E+0000  4.431742E-0001
  2.414566E+0000 -3.086855E-0001
  1.071057E+0000 -6.049417E-0001
 -9.536769E-0001 -9.060909E-0001
 -2.811112E+0000 -1.378447E+0000
  5.812366E-0001 -2.643029E+0000
  7.272729E-0001  2.276608E-0002
  5.411740E-0001  3.003113E-0001
 -3.530523E+0000  8.163974E-0001
 -3.821698E+0000 -6.785782E-0001
 -8.946186E-0001 -4.740669E-0001
 -4.197945E-0001  6.003908E-0001
  1.553935E+0000  3.472954E-0001
 -7.325786E-0001  6.213584E-0001
 -1.535107E+0000 -4.389462E-0001
 -2.091261E-0001 -1.270901E+0000
  1.616812E+0000 -7.813435E-0001
  1.348425E+0000  9.448519E-0001
 -7.366700E-0002 -2.766085E-0001
  7.844254E-0001  4.055132E-0001
 -1.507774E-0001 -3.920988E-0002
 -9.636567E-0001  6.688619E-0001
  1.713705E+0000  2.121273E+0000
 -4.575133E-0002  1.227970E+0000
 -8.533879E-0001  8.304683E-0001
 -8.238940E-0002  1.956752E+0000
  1.037606E+0000  5.517458E-0001
  7.857367E-0001  2.224301E+0000
  4.889196E-0001  1.720445E+0000
  4.304181E-0001 -1.169716E+0000
  5.527558E-0001 -1.704392E+0000
  1.192470E+0000  2.377093E-0001
 -4.504612E-0001 -1.882139E-0001
 -2.302111E+0000  3.362434E-0001
 -7.985360E-0001 -7.746733E-0001
  1.757543E+0000 -8.550670E-0001
 -9.743570E-0001  8.070810E-0001
 -3.294717E-0001 -1.954135E+0000
  1.964000E+0000 -2.569550E-0001
  1.520492E+0000  1.408862E-0001
 -1.129574E+0000  2.043767E-0001
 -4.838153E-0001 -5.760076E-0001
  4.345522E-0001  8.908100E-0001
  3.111926E-0001  3.004558E+0000
  1.830728E-0001  1.524821E+0000
  2.448161E+0000 -9.287992E-0001
  1.628507E+0000 -1.726799E+0000
 -1.242538E+0000 -7.019828E-0001
 -1.637110E-0001 -2.519767E-0001
 -2.896627E-0001 -7.035135E-0001
 -1.643492E+0000  2.302649E-0001
 -2.144464E+0000 -1.522205E+0000
  7.121840E-0001 -8.914049E-0001
  2.331817E+0000 -2.957344E-0001
  1.539039E+0000 -1.962912E+0000
 -1.055112E+0000  5.419981E-0001
  3.284933E-0001 -1.206464E+0000
  1.157887E+0000 -3.939681E-0002
 -1.481134E+0000  1.017461E+0000
 -2.608356E+0000  5.735582E-0001
  1.032253E-0001 -6.827045E-0001
  2.735898E+0000 -2.226251E+0000
  9.921348E-0001 -3.259511E+0000
  5.632265E-0001 -9.458147E-0001
 -2.174898E+0000 -1.829842E+0000
  1.379073E+0000 -6.914537E-0001
  1.612634E+0000  1.784405E+0000
 -1.158680E+0000 -1.560438E+0000
  1.918368E+0000 -1.235435E+0000
 -7.066004E-0001  1.392932E+0000
 -1.179743E+0000  8.956999E-0001
 -3.189401E-0001  8.684503E-0001
  9.499990E-0001  4.981200E-0001
  1.892525E+0000 -2.134547E-0001
  1.702747E+0000 -2.144536E-0001
 -2.125079E+0000 -9.396160E-0001
 -2.532363E+0000 -1.255038E+0000
 -8.370554E-0002 -3.202963E+0000
  1.298714E-0001 -1.732433E+0000
 -7.206734E-0001 -5.533248E-0001
  1.786019E-0001  1.214972E+0000
  5.756087E-0001  1.486148E+0000
 -4.656584E-0001  1.068611E-0001
 -3.729018E-0001  4.123295E-0001
 -1.165075E-0001  8.743408E-0001
 -2.725334E+0000  6.080074E-0001
 -1.160187E+0000 -1.362173E+0000
  1.983696E+0000  3.289438E-0001
  2.881661E+0000 -3.504120E-0001
  1.124641E+0000 -8.089072E-0001
 -8.863089E-0002 -8.441375E-0001
 -5.509270E-0002 -9.528713E-0001
 -1.383913E+0000 -2.175688E-0001
 -1.327376E+0000  6.523966E-0001
  6.994991E-0001 -1.433233E+0000
  1.244446E+0000 -1.268575E+0000
  2.866875E+0000 -1.752270E-0001
 -4.464531E-0001  4.356476E-0001
 -1.616918E+0000  1.115822E+0000
 -7.644379E-0002 -2.414532E-0001
  1.142979E+0000 -3.018235E-0001
 -1.009528E+0000 -2.173862E+0000
 -2.224296E+0000 -8.476126E-0001
 -1.181910E+0000 -1.246179E+0000
 -8.392787E-0002  1.184121E+0000
  1.559039E+0000  3.079942E+0000
 -3.041926E-0001  3.546142E+0000
 -1.704314E+0000  5.160804E-0001
  7.249697E-0001 -4.047669E-0001
  2.468605E+0000 -2.652296E-0001
  1.849680E-0001  1.643138E+0000
 -2.535984E+0000  8.591428E-0001
  5.849321E-0001 -3.552641E-0001
  3.134641E+0000  4.894553E-0001
  8.585871E-0001  1.039014E+0000
 -2.131141E+0000 -2.884832E+0000
 -2.054312E+0000 -3.152615E+0000
  3.319031E+0000 -1.425220E+0000
  1.262938E+0000  9.810623E-0001
 -2.617357E-0003  4.972558E-0001
  1.383937E-0001 -2.779888E+0000
  9.577833E-0001 -7.928461E-0001
 -5.338813E-0001  4.759150E-0002
 -1.122975E+0000 -1.232470E-0001
 -2.392270E+0000  5.052269E-0001
  6.315586E-0001  4.311839E-0001
  1.447792E+0000  4.128667E-0001
 -2.776593E-0001  1.926521E+0000
 -1.162794E+0000  2.437528E+0000
 -2.666021E+0000  8.949416E-0001
  9.469966E-0001  3.790125E-0001
  1.769771E+0000  8.867400E-0001
  4.530280E-0001 -1.040316E-0001
 -3.734517E-0001  1.319739E+0000
  1.023830E+0000  1.150353E+0000
 -2.103668E+0000  2.989644E+0000
 -1.257351E+0000  1.037674E+0000
  5.433064E-0001  2.571512E+0000
  2.006397E+0000  1.897408E+0000
 -5.619262E-0002  1.060176E+0000
 -3.947247E-0002 -5.207310E-0001
 -1.249176E+0000  1.495162E+0000
 -1.710680E+0000  1.665049E+0000
 -1.071476E+0000  2.538456E+0000
 -1.054523E+0000  3.511456E+0000
  3.420689E-0001  1.789917E+0000
  5.228191E-0001  7.986365E-0001
 -1.909124E+0000  2.175062E-0001
 -8.462815E-0001  1.182132E+0000
  8.264462E-0001  2.345388E+0000
 -1.450983E+0000  1.448127E+0000
 -2.532736E+0000  3.128833E-0001
 -1.862300E+0000  7.909469E-0001
  1.053864E+0000 -6.488938E-0001
  7.036506E-0001 -1.335536E-0001
 -7.300074E-0001 -1.928031E+0000
  7.767070E-0001  8.520542E-0001
  7.020776E-0001  9.415141E-0001
 -5.907806E-0001  4.125897E-0001
  5.847031E-0001  1.332940E+0000
  3.046375E+0000  1.701265E+0000
  7.473594E-0001  2.626465E-0002
 -1.645494E+0000 -1.907526E+0000
  1.799018E+0000 -2.038091E+0000
  1.453645E+0000 -8.789160E-0001
 -2.808171E-0001 -3.597231E-0001
 -2.881027E+0000 -1.201414E+0000
 -2.162656E+0000 -2.125661E+0000
  2.058235E+0000  8.913825E-0001
  2.681993E+0000  1.829520E+0000
 -6.050244E-0001  2.686735E-0001
 -1.335272E+0000 -7.909313E-0001
 -2.470944E+0000  1.058287E+0000
 -2.849403E-0001 -6.992076E-0001
  1.808308E+0000  7.683867E-0001
  1.232494E+0000  1.825812E+0000
 -7.374868E-0001  6.493079E-0001
  5.692445E-0001 -2.872157E-0001
  7.886622E-0001 -4.006159E-0001
 -5.606653E-0001 -3.844149E-0001
 -1.675847E+0000 -4.729317E-0001
 -1.899165E+0000  4.670093E-0001
 -2.614773E+0000  1.739961E+0000
  5.911372E-0001  1.342680E+0000
  1.807525E+0000  2.422865E+0000
  2.084991E+0000  1.245525E+0000
  2.014839E+0000  1.926509E+0000
 -5.007257E-0001  5.746349E-0001
 -3.554086E-0001  5.740691E-0001
  1.459663E+0000 -2.257173E-0001
 -2.433336E-0001  9.737227E-0001
 -2.574308E-0001 -9.135864E-0001
  1.010578E+0000 -1.587832E+0000
  2.041437E+0000 -6.639742E-0001
  2.158357E+0000 -1.409955E+0000
  1.364465E+0000  3.654807E-0003
 -1.527284E+0000 -1.409382E+0000
 -7.323415E-0001 -4.851957E-0001
 -1.343985E+0000 -1.563206E+0000
  2.973058E+0000 -7.722768E-0001
 -2.073990E-0001  1.563734E+0000
 -1.615192E+0000 -1.032136E-0001
 -1.674145E-0001  4.827761E-0001
 -9.548537E-0001 -6.809850E-0001
 -2.965609E+0000  1.331762E-0001
 -1.392211E+0000 -1.767331E+0000
  6.009502E-0001 -1.013900E+0000
  1.911927E+0000 -1.352495E+0000
 -9.536535E-0001  1.961492E-0001
 -9.788364E-0001 -1.446506E-0001
  2.917323E+0000 -2.049091E+0000
 -5.043222E-0001 -8.971313E-0001
 -3.121138E-0001 -1.292669E+0000
 -2.033561E+0000  5.784015E-0001
 -1.761917E+0000  4.397457E-0001
 -2.419193E+0000  1.415727E+0000
  4.459146E-0001 -1.602986E-0001
  5.524015E-0001 -1.098265E+0000
  7.076091E-0001 -4.174467E-0001
  3.448771E-0001 -1.393886E+0000
 -5.404421E-0001 -1.938493E+0000
 -1.294641E+0000 -1.112187E-0001
  1.032880E-0002 -2.412202E-0001
 -1.679075E+0000 -1.249963E-0001
 -3.829184E-0001 -3.911257E-0001
 -1.895706E-0001  6.972406E-0002
  1.124927E+0000  8.097260E-0002
  2.036824E+0000  9.845150E-0001
  9.237760E-0001  1.665731E+0000
 -6.298798E-0001 -2.802182E-0001
  1.379636E+0000 -5.471071E-0002
  9.815466E-0001 -1.322950E+0000
  5.085942E-0001  1.946703E-0001
 -8.424643E-0001 -2.165501E+0000
 -3.840252E-0001 -1.914858E+0000
 -1.579514E+0000 -7.336611E-0001
 -1.669916E+0000  7.564696E-0001
  2.177576E+0000  1.068491E+0000
 -3.557993E-0001  1.570746E+0000
 -1.045045E+0000 -1.195137E+0000
  2.339574E+0000 -2.232297E+0000
  1.438960E+0000 -1.458005E+0000
 -1.882166E-0001 -2.832129E+0000
 -9.502039E-0001 -1.725717E+0000
 -1.276581E-0001 -1.733481E+0000
  1.290060E+0000  1.119002E+0000
  1.297073E+0000  1.331760E-0001
 -3.200017E-0001  1.157865E+0000
 -2.953187E-0001  1.306086E+0000
  3.602870E-0001  2.861032E-0002
  2.955425E+0000  1.206576E+0000
  2.532121E+0000  1.750728E+0000
 -9.797627E-0001  3.234460E-0001
 -1.727774E+0000 -1.047713E+0000
 -8.765722E-0001 -6.607780E-0001
  2.100660E-0001 -7.434356E-0001
  8.248650E-0001 -8.714824E-0001
 -2.188620E-0001 -1.009249E+0000
  1.613080E+0000  5.456864E-0001
 -8.258451E-0001 -1.182612E+0000
  1.493972E+0000 -1.548566E+0000
  2.371787E-0001 -1.487864E+0000
 -1.953597E+0000 -1.596732E+0000
 -1.258403E+0000 -1.407969E+0000
  2.067202E-0001 -6.294465E-0001
  2.803315E+0000 -1.679314E+0000
 -1.309268E+0000  2.306127E+0000
 -2.407344E+0000  1.550114E+0000
 -7.398430E-0001  1.216417E+0000
  1.754313E-0001  8.807765E-0001
 -2.498462E-0003  5.937837E-0001
  1.191387E+0000 -1.130114E+0000
  2.965571E+0000 -1.023812E+0000
  7.497318E-0001 -2.358808E+0000
 -2.131299E-0002 -3.682842E+0000
 -1.246957E+0000 -3.591038E+0000
  4.656242E-0001 -2.364754E-0001
  1.902371E+0000  1.164645E-0001
  9.105308E-0001 -5.879050E-0001
  1.474244E-0001 -2.966938E+0000
  1.155219E+0000 -2.639459E+0000
  3.610268E-0002 -1.721460E+0000
 -1.968432E+0000 -7.409822E-0001
 -2.290759E-0001 -1.525949E+0000
  1.892211E+0000  6.071466E-0001
 -1.064708E+0000  9.145309E-0002
 -3.202047E+0000 -5.728292E-0001
 -1.925584E+0000  8.320000E-0001
  2.201287E+0000  1.031629E+0000
 -1.333761E+0000  2.021849E+0000
 -1.693948E+0000  1.647628E+0000
  5.459224E-0001  7.527758E-0001
  6.210841E-0001  1.705535E+0000
  1.325927E+0000  5.973625E-0001
 -1.957963E+0000 -1.562843E-0001
 -7.552282E-0001 -1.982868E+0000
  2.525833E+0000 -2.207631E+0000
  1.497740E+0000 -7.494792E-0001
  4.784940E-0001 -2.307314E+0000
  1.695866E+0000 -1.606094E+0000
 -2.440017E-0001 -6.968730E-0002
 -3.742842E+0000 -1.139406E+0000
  8.992494E-0001 -1.704493E+0000
  9.010655E-0001 -5.715457E-0001
 -1.497249E+0000  1.211372E+0000
 -7.102491E-0001 -8.441702E-0001
  2.255935E-0001 -3.034026E+0000
  2.699526E+0000 -3.650959E+0000
  1.701964E+0000 -7.624411E-0001
 -1.067905E+0000 -2.866948E-0001
 -1.665888E+0000  6.158002E-0001
 -1.163049E+0000  6.799735E-0001
  1.659545E-0002  4.624637E-0001
 -9.460859E-0001  1.640723E+0000
 -1.070900E+0000  1.416829E+0000
 -1.564282E+0000  1.111398E-0001
 -3.486122E-0001  8.690689E-0001
  7.973242E-0001  3.189828E+0000
  2.016187E+0000  1.280936E+0000
  1.892316E+0000 -1.406274E+0000
  9.485622E-0001 -8.930324E-0001
 -4.768396E-0001  1.417536E+0000
 -6.462605E-0001  1.754784E+0000
 -1.942411E-0001  8.246280E-0001
 -5.987373E-0002  6.429336E-0001
  1.626237E+0000  6.844523E-0002
  1.634235E+0000 -3.830776E-0001
 -1.064266E+0000 -6.776326E-0001
 -2.057850E+0000 -2.082411E+0000
  1.441881E+0000  7.823242E-0001
  4.679082E-0001  2.890353E+0000
 -8.836307E-0002  2.169867E+0000
  5.347955E-0001  9.021399E-0002
  2.834502E+0000 -2.429664E+0000
  2.372927E+0000 -1.746803E+0000
 -4.862488E-0001 -1.641378E+0000
 -2.838996E+0000 -3.354201E+0000
  1.093606E-0001 -2.619574E+0000
  1.975214E+0000 -1.107972E+0000
 -7.638972E-0001  9.680439E-0001
 -2.846730E-0001 -4.085698E-0001
  1.220446E+0000 -6.111125E-0001
 -2.878821E-0001 -1.412133E+0000
 -1.016135E+0000  1.250456E+0000
 -4.450405E-0001  4.731434E-0001
  8.950703E-0001 -1.214559E+0000
  5.600589E-0002 -1.272577E+0000
  5.805913E-0001 -1.743828E+0000
 -2.436584E+0000  7.972266E-0001
 -1.449020E+0000 -3.212626E-0001
  2.547687E+0000  1.171226E+0000
  5.900110E-0002  6.259930E-0001
 -2.828932E-0001  1.370742E+0000
 -1.707707E+0000  2.031363E+0000
  2.649753E-0001  6.792730E-0001
 -4.381766E-0001 -8.645309E-0001
 -1.712601E+0000 -1.528996E+0000
 -8.052703E-0001  1.093739E+0000
 -1.297731E+0000  2.176572E+0000
  3.256834E-0001  2.900531E-0001
 -1.268635E-0001  1.441020E+0000
 -7.121067E-0002  1.082278E+0000
  5.339185E-0001  1.999988E+0000
 -6.668827E-0002  1.915295E+0000
  1.899443E+0000  2.882468E+0000
 -2.013004E-0001  3.921487E+0000
 -1.784554E+0000  1.894282E+0000
 -5.225012E-0001  6.926299E-0001
  9.068182E-0001  6.088415E-0001
  8.363527E-0001  2.301898E+0000
 -6.441213E-0001  5.189135E-0001
 -5.723294E-0001 -3.373023E-0001
 -6.453431E-0001 -3.373450E-0001
 -2.000964E+0000 -4.606529E-0002
 -9.883730E-0001 -6.419211E-0001
  1.639598E+0000 -1.079790E+0000
  2.405321E+0000 -1.107373E+0000
  1.800971E+0000 -3.497540E-0001
 -2.452409E+0000  1.984033E-0001
 -1.709667E+0000 -1.838700E+0000
 -9.607769E-0001  9.521864E-0001
 -9.316577E-0001  8.791061E-0001
 -1.332640E+0000  2.220251E+0000
 -2.557865E+0000  1.973892E+0000
 -1.145693E+0000  2.177857E+0000
  1.007682E+0000  1.788817E+0000
 -1.016938E+0000  3.351573E-0001
 -4.267582E-0001 -1.265024E+0000
  1.423901E-0001  7.315095E-0001
 -6.808510E-0001 -3.211417E-0001
 -2.398619E+0000  1.137525E+0000
 -7.156132E-0002  2.127308E-0001
  1.699570E+0000  5.193775E-0001
 -3.317960E-0002 -5.261336E-0003
 -1.152757E-0001  2.679645E-0001
  1.124700E-0001  5.623707E-0001
  2.369533E+0000 -3.718487E-0001
  2.050174E+0000  6.233074E-0001
  1.768646E+0000 -1.638201E-0002
 -2.075191E-0001  1.921193E-0001
  1.422003E+0000  1.776588E-0001
  1.486449E+0000 -3.800460E-0001
 -4.439019E-0001 -2.642402E-0001
 -2.336869E+0000  8.030457E-0001
 -1.330297E+0000  1.027275E-0001
  6.096395E-0001 -3.970945E-0001
  2.889834E+0000 -4.201686E-0001
  1.463635E+0000  3.814191E-0001
  8.207813E-0001  9.015049E-0001
  2.355084E-0001  2.654177E+0000
  9.561453E-0001  2.339719E-0001
  6.019499E-0001  1.718293E+0000
 -1.167103E+0000  9.655564E-0001
 -2.366439E+0000  1.308192E+0000
  1.015463E+0000  8.656637E-0001
  1.961354E+0000  1.500565E+0000
  5.286262E-0001  1.814982E+0000
 -1.969584E-0003  3.113066E-0001
 -9.425912E-0001 -1.879936E-0001
  5.253830E-0001 -1.924122E+0000
  3.090705E+0000  5.114974E-0001
  1.195485E+0000  5.281969E-0001
 -2.818394E+0000  8.165139E-0001
 -2.323734E+0000 -1.515698E+0000
 -9.288413E-0001 -1.808561E-0001
  6.613239E-0001 -5.060461E-0002
 -2.802578E-0001  1.808326E+0000
 -2.095817E-0001  8.315638E-0002
  4.930517E-0002 -1.432353E+0000
  4.938642E-0001  2.143322E+0000
 -2.405547E-0001  1.187577E-0001
  1.139590E+0000  6.917997E-0001
 -5.437491E-0001  1.880853E+0000
 -6.841657E-0001 -1.468999E+0000
 -1.604092E+0000 -1.527189E+0000
 -1.585115E-0001  1.448189E-0001
 -2.139395E+0000  8.338787E-0002
 -2.168654E+0000  8.439421E-0002
  2.402397E+0000  1.827708E+0000
  1.775265E-0001  3.779843E+0000
 -2.282302E+0000  2.225481E+0000
 -2.173698E-0001  1.945690E+0000
  1.767266E-0001  9.773584E-0001
 -4.275236E-0001  8.290599E-0001
 -5.398766E-0001  1.456284E-0001
  3.636331E-0001 -3.223236E-0001
 -7.003030E-0001 -6.444173E-0002
  3.161964E-0001 -1.160668E+0000
 -2.901588E-0001 -7.467079E-0003
 -1.344963E+0000 -1.032902E-0001
 -2.062246E+0000 -5.701368E-0001
 -8.103770E-0001 -1.627260E-0001
 -2.376784E+0000  1.783483E+0000
 -4.232674E-0001  8.023286E-0001
  1.279605E+0000  1.175186E+0000
 -5.541921E-0002  1.882929E+0000
  7.478893E-0001  2.036356E+0000
  1.369680E+0000  6.965143E-0001
  8.568019E-0001  1.955372E+0000
  1.135845E+0000  1.269265E+0000
  1.393157E+0000 -4.446883E-0001
  1.787167E+0000 -1.778901E+0000
  1.413934E+0000 -1.172851E+0000
 -2.862181E+0000 -9.014104E-0001
 -1.324062E+0000 -1.517546E+0000
 -1.557380E+0000 -4.175054E-0001
  1.582565E+0000 -2.454374E-0001
  6.587952E-0001 -1.624000E+0000
  1.047751E+0000 -2.119498E+0000
 -1.850776E+0000 -1.444134E+0000
 -1.770308E+0000 -1.168783E+0000
 -1.172157E+0000 -2.585954E-0001
  1.789533E+0000  1.337953E-0002
  1.558839E+0000  6.473852E-0001
  4.529896E-0002  1.282016E+0000
 -2.228635E+0000  1.964720E+0000
 -1.896569E-0001  7.729395E-0001
  7.829373E-0001  7.635756E-0001
  8.184152E-0001  3.058918E+0000
 -8.352159E-0001  1.241153E+0000
 -9.101352E-0001 -1.755969E-0001
 -1.030121E+0000  1.300413E+0000
  6.199639E-0002 -1.165406E+0000
  2.326062E+0000  1.525284E-0002
  8.356832E-0001  1.383549E+0000
 -2.313658E+0000  1.637039E+0000
 -3.917422E+0000  9.564468E-0001
  1.105273E-0001  1.359345E+0000
  1.540344E+0000  2.311697E+0000
  3.283091E-0002  2.548931E+0000
  9.710673E-0001  9.329965E-0001
  3.556921E-0001  3.062924E-0001
  7.313008E-0001 -1.046651E+0000
  2.217805E-0002 -5.873561E-0001
 -1.185219E+0000  1.060719E-0001
  8.904477E-0001 -1.614138E+0000
  7.723237E-0001  1.044877E+0000
 -5.250906E-0001  7.653452E-0001
 -1.054976E+0000 -1.170284E-0001
  9.499902E-0001  8.753902E-0001
 -6.572239E-0001  6.446163E-0001
 -4.933172E-0001 -3.483831E-0001
 -9.995521E-0001  6.869565E-0001
  3.110711E+0000  1.160615E-0001
  1.305681E+0000 -5.133936E-0001
  1.350509E+0000 -6.122102E-0001
 -3.004649E-0001 -2.250119E-0001
 -1.552818E+0000 -1.478559E+0000
 -1.674397E-0001 -7.554841E-0001
  2.706570E+0000 -8.420968E-0002
  1.215622E+0000 -8.730273E-0001
  1.381863E-0002 -4.223425E-0001
 -1.755714E+0000 -3.059109E-0001
 -1.474212E+0000 -2.599471E+0000
  2.180090E+0000 -1.356382E+0000
 -6.760988E-0002 -1.685423E+0000
 -1.184526E+0000 -1.934643E+0000
 -1.830715E+0000 -1.004259E+0000
  1.986482E+0000 -3.870655E+0000
  1.804022E+0000 -2.889045E+0000
  1.716204E+0000 -3.332347E+0000
 -1.478941E+0000 -2.640553E+0000
 -1.520157E+0000 -1.045152E+0000
 -2.654586E-0001 -1.213717E+0000
  2.692096E+0000 -1.574861E+0000
  1.178388E+0000 -1.058564E+0000
  7.286200E-0001  1.118519E+0000
 -1.129339E+0000 -6.501221E-0001
 -3.544152E-0001 -1.984653E+0000
 -5.651936E-0001 -3.247587E-0001
  5.115732E-0001  7.281730E-0001
 -8.085074E-0002  4.999991E-0001
  8.530696E-0001  9.338332E-0001
  1.259760E+0000 -1.717962E-0001
 -3.340580E-0001 -6.244632E-0002
 -1.834814E-0001 -2.140404E-0001
  2.132698E+0000  2.344639E+0000
 -2.189758E-0002  3.388585E+0000
 -1.856617E+0000  1.732667E+0000
  2.466273E+0000  1.715244E+0000
  4.184593E-0001  2.509333E+0000
  1.080720E+0000  1.048010E+0000
  5.243126E-0001 -2.723827E-0001
 -1.527153E+0000 -2.392504E+0000
  2.841197E+0000 -1.517895E+0000
 -3.423388E-0001  1.340063E-0001
 -7.152886E-0001 -1.495372E+0000
 -2.662857E-0002 -8.495640E-0001
  1.528871E+0000 -9.059199E-0001
  1.089649E-0001 -3.586794E-0001
 -1.246942E+0000 -2.958452E-0001
 -3.402794E-0001 -4.393433E-0001
  7.764834E-0001 -1.163951E+0000
 -2.310297E-0001 -1.155312E-0001
  4.535288E-0001  4.753238E-0001
 -1.344728E-0001  8.244665E-0001
  1.071883E-0001  2.007225E+0000
 -1.780290E+0000  1.180461E+0000
 -2.694836E+0000  1.049372E+0000
 -9.732732E-0001 -1.182674E-0001
  9.545154E-0001  1.218133E+0000
 -1.238487E+0000  2.043707E+0000
 -5.006176E+0000  1.711544E+0000
  5.356411E-0001  8.953767E-0001
  2.815542E+0000  7.830060E-0001
  1.553136E+0000  7.246649E-0001
 -2.278124E+0000 -1.276383E+0000
 -3.473748E+0000 -3.154958E-0001
 -1.067599E+0000  7.887187E-0001
 -5.137484E-0001  1.084344E+0000
  8.949683E-0001  1.674565E+0000
 -6.931220E-0001  1.902661E+0000
 -1.364360E+0000 -2.454021E-0001
  1.212882E+0000  1.234060E-0001
 -2.694890E-0002 -2.411063E+0000
 -1.567776E+0000 -2.395970E+0000
 -1.769433E+0000 -4.264914E+0000
 -1.980409E-0001 -2.170188E+0000
 -4.301998E-0001  4.335779E-0001
 -1.194195E-0001  8.522782E-0001
  5.815467E-0001  3.724828E-0001
  1.168246E+0000  1.499951E+0000
 -5.460936E-0001  1.977940E+0000
 -5.157990E-0001  9.651487E-0001
  1.476797E+0000  1.038168E+0000
  1.495261E+0000  1.159360E+0000
  5.119855E-0001  1.209513E+0000
 -7.746953E-0003 -1.196065E+0000
  2.524618E+0000 -1.093286E+0000
  8.151966E-0001  6.861064E-0001
 -1.957719E+0000  5.514346E-0001
 -3.019580E+0000 -9.595181E-0001
  2.977496E-0001  6.571553E-0001
  1.434254E+0000  1.760709E+0000
  1.869695E+0000  6.214939E-0002
 -1.786561E-0002 -2.796496E+0000
 -1.281104E+0000 -4.454497E-0001
 -6.168730E-0001 -1.451243E+0000
  7.952931E-0001 -5.933712E-0001
 -1.114777E+0000  7.826556E-0001
 -3.142211E-0001 -3.367931E-0001
  6.960966E-0001  1.065688E+0000
  1.307400E+0000 -1.212478E-0002
  1.310279E+0000 -8.515505E-0001
  4.748136E-0001 -3.605002E-0001
  7.811430E-0002  1.123633E+0000
  1.428535E+0000  7.680832E-0001
  1.257042E+0000 -4.054522E-0001
  1.969189E+0000  5.719942E-0001
  1.226769E+0000 -1.383028E+0000
  1.234162E+0000 -1.583078E+0000
  1.206917E+0000 -3.675261E-0001
 -3.469809E-0001 -6.219622E-0001
 -1.437201E+0000  6.170386E-0001
 -3.224873E+0000 -3.389758E-0001
  8.138960E-0001 -1.934215E+0000
  1.351274E+0000  5.533072E-0003
 -8.187768E-0001  1.791070E+0000
  1.101854E+0000  8.060846E-0001
 -2.494786E-0001 -1.351461E+0000
  8.561906E-0001 -1.181895E+0000
  1.867629E+0000 -1.234825E+0000
 -3.355133E-0001 -1.126898E+0000
 -3.735660E-0001  4.328201E-0001
 -1.697518E+0000 -8.460832E-0002
 -1.143047E+0000  1.150703E+0000
 -2.785457E-0001  8.632005E-0001
 -8.552748E-0001 -4.573211E-0001
 -7.205180E-0001  9.380272E-0002
  1.525331E+0000 -1.017988E+0000
  2.140223E+0000 -1.272348E+0000
  1.808540E+0000  1.219301E+0000
 -1.952922E+0000  2.253313E+0000
 -2.204410E+0000  1.996557E+0000
  1.505280E+0000 -1.367323E+0000
  3.606083E+0000  1.014719E+0000
  1.373672E-0001  2.466586E+0000
 -1.396915E+0000  7.499611E-0001
  9.336658E-0001 -2.975776E+0000
  4.797458E+0000 -7.869978E-0001
  2.133124E+0000  7.561687E-0001
  6.608362E-0002 -1.192559E+0000
 -2.285091E+0000 -1.891651E+0000
  2.216043E+0000 -8.141958E-0001
  3.810958E+0000  2.686559E+0000
 -2.303545E+0000  6.666030E-0001
 -1.311928E+0000 -7.559780E-0001
  3.475257E+0000 -1.563529E+0000
  4.081641E+0000  6.896294E-0001
  1.241945E+0000  3.137918E+0000
 -6.512841E-0001  6.501713E-0001
 -4.452642E-0001 -2.531886E-0001
  2.051454E+0000  4.521480E-0001
 -1.928981E-0001  9.849713E-0001
 -2.028815E-0001 -9.605646E-0001
 -3.836447E-0002 -1.305536E+0000
 -4.852412E-0001 -1.409861E+0000
  1.266950E-0001 -1.066104E-0001
  7.958061E-0001  2.092107E+0000
  5.656846E-0001  1.317364E+0000
 -2.856407E-0001 -2.140614E-0001
  1.556589E+0000 -6.497092E-0002
  5.359474E-0001  6.660510E-0001
 -1.747731E+0000 -2.124879E-0001
 -6.761616E-0001  4.345691E-0001
 -9.885354E-0001  1.156272E+0000
  4.528888E-0001 -5.930616E-0001
  2.539309E+0000 -6.780579E-0001
  1.759571E+0000  7.885843E-0002
 -7.475795E-0001 -1.400329E+0000
  1.557021E+0000 -6.868337E-0001
  1.958724E+0000 -2.324580E+0000
  1.803478E+0000 -3.357410E+0000
  1.054706E+0000 -2.926877E+0000
 -1.137746E-0001 -2.683275E+0000
  8.152201E-0002 -3.387987E+0000
 -8.436402E-0001 -2.023369E+0000
 -9.733096E-0001 -1.654369E+0000
  7.482823E-0001 -9.751676E-0001
 -2.325625E+0000 -1.062076E+0000
 -2.622975E+0000 -1.003559E-0001
  6.356948E-0003  1.822590E+0000
 -4.891949E-0001  1.126372E+0000
 -3.958725E-0001 -6.613511E-0001
 -6.193050E-0001  9.371192E-0001
 -8.351612E-0001 -1.145570E+0000
  1.625654E+0000 -1.944368E+0000
  1.251621E+0000  1.822846E-0001
 -1.572000E-0001  6.628038E-0004
 -5.674154E-0001 -1.484068E+0000
  2.039547E+0000 -2.144225E+0000
  1.961122E+0000  5.116466E-0001
 -2.097723E+0000  4.818587E-0001
  1.925075E-0002 -8.113591E-0001
 -1.031402E+0000 -5.010698E-0001
 -9.685411E-0001 -1.641601E+0000
  4.679084E-0001 -8.198895E-0001
  1.489373E+0000  4.767409E-0001
  1.272772E+0000 -9.486522E-0001
  1.192801E+0000 -1.760173E+0000
  5.083202E-0001 -9.930619E-0001
 -1.670150E+0000 -1.123736E+0000
 -2.065839E+0000 -5.574484E-0001
 -1.422598E+0000  6.439111E-0001
  1.317297E+0000  3.076905E+0000
  1.230070E+0000  3.056088E+0000
 -1.178945E-0001  2.210804E+0000
 -5.698073E-0001  1.659329E+0000
  1.472743E+0000 -6.906971E-0001
  1.724981E+0000  6.303190E-0001
 -3.106260E-0001  3.019472E-0001
  9.976298E-0002 -3.968103E+0000
 -3.700608E-0001 -6.288431E-0001
 -9.877515E-0001 -3.555852E+0000
 -2.018631E+0000 -5.417863E-0001
 -1.127310E+0000  1.147871E+0000
 -9.367229E-0001  6.698991E-0001
  1.526512E+0000 -9.898785E-0001
  2.696935E+0000  3.831256E-0001
 -1.497090E+0000  3.073234E+0000
 -2.232125E+0000  3.448860E-0001
 -1.395536E+0000  8.126987E-0001
  5.502844E-0001 -2.939407E-0001
  1.282367E+0000  2.607948E+0000
  1.686506E+0000  2.521618E+0000
  2.404524E-0001  1.986174E+0000
 -1.771028E+0000  1.858176E+0000
 -2.089618E+0000  1.495530E+0000
  2.684147E+0000  4.934923E-0001
  3.431061E+0000 -2.080940E-0001
 -2.239125E-0001 -3.164857E-0001
  6.143930E-0001 -5.209042E-0001
 -1.539799E+0000  1.320109E-0001
 -1.426748E-0001  4.509716E-0001
  4.030169E-0001  8.584861E-0001
  1.636534E-0001  1.687007E+0000
  1.247434E+0000  8.328985E-0001
  2.483066E+0000  1.284519E+0000
  5.239474E-0001  1.889237E+0000
 -2.001364E-0001 -6.687426E-0001
 -4.696863E-0001  3.281817E-0001
 -2.089210E+0000 -1.290270E+0000
 -6.948115E-0001 -2.261098E+0000
  1.951427E+0000 -2.247466E-0001
  1.479203E+0000  1.444682E+0000
 -1.404905E+0000  1.814984E+0000
  3.587452E-0001 -2.999291E-0002
 -1.455583E-0001  1.079595E+0000
 -1.584215E+0000  1.342555E+0000
 -2.832268E+0000  6.360799E-0002
 -1.661886E+0000 -6.082925E-0001
 -1.019509E-0001  1.169041E+0000
 -1.640861E-0001  1.116949E+0000
  5.319081E-0001 -5.946585E-0001
 -1.711958E-0001 -1.027044E+0000
 -7.469572E-0001 -6.868918E-0001
 -1.291088E+0000 -7.714434E-0001
  8.517651E-0001  1.939817E+0000
 -1.485620E+0000  1.506823E+0000
 -3.572924E-0001  4.189631E-0001
  1.346088E-0001  7.195945E-0001
 -3.107518E-0001  8.773928E-0001
  1.738833E+0000  1.282464E-0001
  7.448960E-0001  2.246727E+0000
  6.964197E-0001  8.637320E-0001
 -2.402338E+0000  8.616970E-0001
 -1.752871E+0000 -1.161625E+0000
  1.468964E+0000 -9.643208E-0001
  2.828157E+0000  2.249151E-0001
  5.476994E-0001 -3.045266E-0001
 -7.501806E-0001 -5.185572E-0001
  3.240532E-0001 -9.709646E-0001
  1.483854E+0000  3.758093E-0001
 -1.459250E-0001  9.962423E-0001
 -1.771002E+0000  3.542187E-0001
 -1.643396E+0000 -6.830629E-0001
 -9.535225E-0001  1.461767E-0001
 -1.967594E-0001  1.105377E+0000
  1.374187E+0000  8.529627E-0001
 -4.458094E-0001  3.622967E-0001
  2.053566E-0001 -2.217757E+0000
 -1.034343E+0000 -2.409348E+0000
 -6.191868E-0001 -2.026365E+0000
 -6.634981E-0001 -8.016279E-0001
  2.542873E-0001  2.080368E+0000
 -2.249274E+0000  2.697890E+0000
 -2.005021E+0000  1.895614E+0000
  1.595807E+0000  2.352081E+0000
  3.150357E+0000  2.454963E+0000
  2.412281E+0000  2.192490E+0000
 -7.682700E-0001  1.209817E+0000
 -1.877819E+0000  4.174101E-0001
  2.779835E-0001 -9.923933E-0001
  2.741729E+0000 -7.839045E-0001
  4.446215E-0001 -3.513304E-0001
  2.698373E-0001 -5.083414E-0001
 -7.878574E-0001 -1.181398E+0000
 -1.548778E+0000 -1.292570E+0000
  6.143504E-0001 -1.770007E+0000
  7.514954E-0001  1.471524E+0000
  1.779034E-0001  1.239115E+0000
  9.000033E-0001  1.638700E-0001
  2.770164E+0000 -3.048541E-0001
  1.625702E-0001  2.108615E+0000
  1.304885E+0000 -7.152959E-0003
  1.114194E-0001  3.053670E-0001
 -2.944414E-0001  1.036346E+0000
  2.592146E-0001  1.308268E+0000
 -5.614728E-0001  1.022006E+0000
 -1.552683E+0000 -1.190505E+0000
 -1.211538E-0001 -1.942776E+0000
  1.527439E+0000 -6.542531E-0001
  4.181286E-0003  2.259442E+0000
 -1.051613E+0000  1.946622E+0000
 -7.056932E-0001 -1.095248E+0000
  1.960507E+0000 -6.036794E-0001
  2.839844E-0001 -9.750793E-0002
  5.694410E-0001 -1.428274E+0000
  1.317964E+0000 -1.402398E+0000
  7.865670E-0002  1.211161E+0000
 -9.318170E-0001  9.704579E-0001
 -1.386740E+0000 -7.626043E-0001
  1.204490E+0000 -1.917530E+0000
  1.632286E+0000  9.129205E-0001
 -6.898448E-0001  1.745398E+0000
 -1.399402E+0000  6.710493E-0001
  1.903964E+0000 -6.051178E-0001
  3.809252E+0000  1.040686E+0000
  3.912059E-0001  1.139925E+0000
 -2.109316E+0000 -1.909578E-0001
  2.133319E+0000  6.168164E-0001
  3.356082E+0000  1.933954E+0000
  1.873458E+0000  1.915779E+0000
 -1.173596E+0000 -5.370766E-0001
 -4.096595E-0001 -2.293134E+0000
  1.495519E+0000 -2.874589E+0000
  1.928264E+0000 -2.237182E+0000
  1.129279E+0000 -3.877433E-0001
 -2.080200E+0000  5.949211E-0001
 -3.506846E+0000 -1.969688E+0000
  9.653714E-0001 -1.704366E+0000
  3.076047E+0000 -7.328137E-0001
 -8.258641E-0002 -1.697344E-0001
 -8.840547E-0001 -1.147327E+0000
  7.773906E-0002 -2.184504E+0000
  1.544693E+0000 -1.205662E+0000
  1.599670E+0000  2.536877E-0001
 -1.821252E-0001 -5.994971E-0001
  1.058442E+0000 -9.131470E-0001
  1.338739E-0001 -8.587294E-0001
 -1.780100E+0000 -2.329884E-0001
  8.556335E-0001 -6.603888E-0001
  8.859837E-0002  1.422341E+0000
 -8.696100E-0001  2.127680E+0000
 -4.340945E-0001  1.032162E+0000
  3.436076E+0000 -7.892136E-0001
  1.156797E+0000  3.348131E-0001
 -7.891536E-0001  1.825188E-0001
 -5.009575E-0001 -7.685510E-0001
 -1.966916E-0001 -1.197653E+0000
  2.844399E-0001 -1.169144E+0000
  8.119197E-0002 -8.527393E-0001
 -6.153294E-0001 -1.580605E+0000
 -1.107934E+0000 -2.163536E+0000
  5.897386E-0001 -1.653669E+0000
  6.817055E-0001 -6.298250E-0001
  7.061454E-0002  1.501133E-0001
 -3.437636E-0001 -4.617401E-0001
  9.962454E-0001  6.906966E-0001
  1.155054E-0001  2.647318E+0000
  1.528120E+0000  8.317407E-0001
  4.621863E-0001  1.548050E+0000
 -1.048206E+0000 -1.543934E-0001
 -1.538536E+0000  7.200733E-0001
  1.208785E-0001  1.838143E-0001
  2.616720E+0000  1.020002E+0000
  5.162587E-0001  7.861336E-0001
 -2.364110E+0000 -3.734683E+0000
 -1.648078E+0000 -4.724788E+0000
 -5.040070E-0001 -4.231748E+0000
  2.994433E-0002 -2.026024E+0000
  6.088575E-0002 -5.355948E-0001
 -2.925831E+0000  4.635878E-0001
 -2.395502E+0000 -3.394739E-0001
  2.192719E+0000 -1.273906E+0000
  1.877447E+0000  1.181784E-0001
  6.776201E-0002 -6.058840E-0001
  3.150276E-0001 -1.801604E-0001
  9.040002E-0001  1.104336E+0000
  2.388897E+0000  1.018645E+0000
 -6.249778E-0001  5.536211E-0001
 -3.509774E-0001  8.942687E-0001
 -1.958557E+0000  1.687118E+0000
 -9.252469E-0001  1.421272E+0000
  9.404984E-0001  2.127658E+0000
  4.301732E-0001  3.633248E-0001
  9.346277E-0001 -1.487619E-0001
 -3.380844E-0001 -1.011569E-0001
 -1.469407E-0001 -7.626635E-0001
  1.548264E-0001 -2.103142E+0000
  2.055322E-0001 -1.223901E+0000
 -1.842359E+0000 -5.626842E-0001
 -2.392865E+0000  1.743299E-0001
 -1.695839E-0001  7.895639E-0001
  1.635574E+0000 -1.627967E-0002
  1.234299E+0000  1.414534E+0000
  7.309557E-0001  1.239673E+0000
 -2.047312E+0000  2.339616E+0000
 -1.822135E+0000  8.220167E-0001
 -2.293876E-0001  3.152298E-0001
 -6.326087E-0001 -1.289551E-0001
 -3.665287E-0002 -1.991613E+0000
  4.182545E-0001  3.970527E-0001
 -1.248652E+0000  1.658886E+0000
  2.534685E-0001  2.451734E+0000
 -5.089356E-0001 -9.649144E-0002
  2.900830E+0000 -1.300205E+0000
  2.167603E+0000  7.712448E-0002
 -1.452639E+0000  3.224596E-0001
 -2.862000E+0000 -8.022226E-0001
  1.143359E+0000  3.680892E-0001
  4.704210E-0001  2.474473E+0000
  4.415249E-0001  2.272049E+0000
 -7.471733E-0001  2.520474E-0001
  1.016689E+0000  4.500992E-0001
  9.101640E-0001 -9.827716E-0002
  2.314361E+0000  1.163720E-0001
  1.011051E+0000  1.493621E+0000
 -1.635366E+0000 -3.312973E-0001
 -1.794967E-0001 -1.057480E+0000
  1.020915E+0000  2.482842E-0001
  2.444764E+0000  2.328816E-0001
  2.490701E+0000  1.779212E+0000
 -1.007503E+0000  1.461294E+0000
 -1.947132E+0000 -1.336502E-0002
  5.324471E-0001 -3.293543E+0000
  1.943874E+0000 -1.214724E+0000
 -6.950461E-0001 -4.457738E-0001
 -1.395541E+0000 -8.951049E-0001
  1.208134E+0000 -2.301456E+0000
  3.386197E-0001  7.472552E-0001
 -1.928826E+0000 -2.861556E-0001
 -1.293484E+0000 -3.624063E-0001
  5.630691E-0002  1.056244E+0000
 -2.837316E-0001  6.192721E-0001
  1.844342E+0000 -7.303960E-0001
  1.240094E+0000  1.750563E+0000
 -1.009405E+0000  4.762272E-0001
  2.017386E-0001 -1.748048E+0000
 -6.157557E-0001 -2.835427E-0001
 -3.659761E-0001 -7.144053E-0002
  8.708301E-0001 -4.917953E-0001
  2.032059E+0000  1.310513E-0001
  3.635836E-0001 -4.755805E-0001
 -1.942574E+0000 -2.639446E+0000
 -8.174580E-0001 -1.484521E+0000
 -4.195488E-0001  4.515136E-0001
  1.876782E+0000  7.550404E-0001
 -8.306112E-0001 -8.337648E-0001
  9.311821E-0001  3.237482E-0001
  1.054683E+0000 -6.272478E-0001
  1.214745E+0000  4.124323E-0001
 -4.275801E+0000 -6.405444E-0001
 -1.306733E+0000  2.813670E-0001
 -3.082405E-0001  1.420032E+0000
  8.313110E-0002 -8.509015E-0001
  6.909084E-0001 -1.001387E-0001
 -9.823049E-0001  5.512813E-0001
 -2.400768E+0000 -5.229037E-0001
  6.342553E-0001 -2.967318E+0000
  5.883424E-0001  2.422945E-0001
  1.841894E+0000  7.515784E-0002
 -1.785876E-0001 -5.387696E-0001
  3.522764E+0000  7.400394E-0001
  1.363513E+0000  1.411623E+0000
 -2.405329E+0000  5.845948E-0001
 -2.047641E+0000 -4.509570E-0001
  3.070443E+0000 -9.086447E-0001
  2.058036E+0000  9.402912E-0001
 -2.200524E-0001 -6.434112E-0003
 -1.376984E+0000 -8.074031E-0001
  1.626561E+0000 -1.941278E+0000
  2.558561E+0000 -1.805860E+0000
 -5.031860E-0001 -2.575178E-0001
 -4.780541E+0000  1.586054E+0000
 -2.738025E+0000  1.047650E+0000
  8.265067E-0001  6.806561E-0001
  2.506397E+0000 -9.390781E-0001
  1.854580E+0000 -2.338826E+0000
 -1.113002E+0000 -9.099479E-0001
 -6.309920E-0001 -1.332008E+0000
  7.114398E-0001 -1.286760E-0001
 -1.063809E+0000  3.544891E-0001
 -1.206566E+0000 -3.821153E-0001
  1.342737E+0000 -6.926423E-0001
  8.013669E-0001  4.098369E-0001
  6.234116E-0001  1.189046E+0000
 -2.076682E+0000 -1.375218E+0000
 -1.044665E+0000 -3.391876E-0001
  1.597506E+0000  1.216762E-0001
 -1.213171E-0001  9.317603E-0001
 -1.314494E+0000 -4.135900E-0001
 -1.308770E+0000 -5.180106E-0001
 -4.137210E-0001 -2.058037E+0000
  1.833871E+0000  8.264865E-0001
  2.746229E-0001  1.263477E+0000
 -7.390724E-0001  7.851280E-0001
 -7.934678E-0001  1.321448E+0000
  1.258662E+0000  9.297451E-0001
  2.626034E+0000 -8.456992E-0001
  1.324756E+0000 -4.565107E-0001
  9.744777E-0003  1.836558E+0000
 -7.822711E-0001  6.924856E-0001
  1.047045E-0001 -1.973673E+0000
  7.279324E-0001  1.218853E+0000
 -1.263249E+0000  7.571364E-0001
  1.301183E+0000  2.682210E-0001
 -1.592291E+0000 -1.524615E+0000
 -9.295740E-0001  7.925510E-0001
 -6.293155E-0001  2.906292E+0000
 -1.023490E+0000  3.033116E+0000
 -2.433386E+0000  3.941867E+0000
 -8.566657E-0001  7.172886E-0001
  8.376122E-0001  1.674923E+0000
 -6.123517E-0001  2.158098E+0000
 -9.237218E-0001  1.382798E+0000
 -1.111889E+0000 -9.409374E-0001
 -8.485363E-0001 -8.332661E-0001
  1.066646E+0000  1.967314E+0000
 -4.634631E-0002  1.361042E+0000
 -8.047728E-0001  7.817547E-0001
 -4.321751E-0001  1.049018E+0000
  2.005543E-0001  5.546998E-0002
  2.188952E-0001  1.412015E+0000
 -2.791099E-0003  1.418570E+0000
  1.427649E-0001  4.456638E-0001
  6.285662E-0001 -8.183066E-0001
  1.470932E+0000 -5.956069E-0001
  1.151884E-0001 -6.062954E-0001
  4.933058E-0001 -2.308113E+0000
 -5.644270E-0001 -1.257289E+0000
  5.094318E-0001 -3.584772E+0000
  1.317717E+0000 -1.359634E+0000
 -1.131029E+0000  9.052425E-0001
 -2.779529E+0000 -6.226903E-0001
  8.492413E-0001  1.017172E+0000
  1.969699E+0000  3.854896E+0000
 -7.350666E-0001  2.357595E+0000
 -6.444665E-0001  1.318106E+0000
  4.534693E-0001  9.053365E-0002
 -3.140132E-0002  2.635258E+0000
  1.027428E-0001  1.121408E+0000
  6.754608E-0001  6.595100E-0001
  3.922752E-0001 -3.091943E-0001
  1.545044E+0000 -1.744249E+0000
  7.992979E-0001 -3.353200E-0001
 -1.332478E+0000  4.047883E-0001
  8.360292E-0002  1.021023E+0000
 -6.057827E-0001  1.668570E+0000
 -1.788799E+0000  1.644217E-0001
 -1.100086E+0000 -1.429461E+0000
  3.362706E+0000 -6.295313E-0001
  2.044484E+0000  1.342909E+0000
 -1.159491E+0000 -1.009033E+0000
 -1.315639E+0000 -2.971046E-0001
 -5.478330E-0001  1.483855E+0000
 -1.881589E-0001  9.221611E-0001
 -1.531088E-0001  1.796811E-0001
  1.773867E+0000  1.145741E+0000
  1.116938E+0000 -1.871967E-0002
  1.454216E-0001  1.574318E+0000
 -8.376945E-0001 -3.765114E-0001
 -4.542924E-0001 -6.655044E-0001
 -1.056790E+0000 -5.090530E-0001
  8.914739E-0001  6.626312E-0002
  9.169278E-0001  1.252979E+0000
 -2.884726E+0000  1.546640E+0000
 -7.953401E-0001 -1.011838E+0000
  3.019719E+0000  1.566534E+0000
  1.130466E+0000  1.714206E+0000
 -1.973077E+0000  1.501891E+0000
 -1.507985E+0000 -7.428277E-0001
  1.880767E-0001 -2.580021E+0000
 -3.597446E-0001 -6.183545E-0001
 -4.230905E-0002  1.186394E+0000
 -8.292068E-0001 -2.672519E-0002
  3.943724E-0001  4.887918E-0001
  7.139108E-0001  1.071530E+0000
 -2.098845E+0000  7.646437E-0001
  4.827788E-0001  7.994962E-0001
  1.705541E+0000  5.761202E-0001
  8.418124E-0001  1.332827E+0000
  1.439037E+0000  8.855042E-0002
  2.118533E-0001 -2.756918E+0000
  7.985848E-0001 -1.220017E+0000
  1.440964E-0002  1.653036E+0000
 -1.482404E+0000  5.334851E-0001
 -7.107357E-0001 -1.262614E-0001
  4.858920E-0001  7.367029E-0001
 -1.108717E+0000  1.073133E+0000
 -5.387553E-0001  1.407197E+0000
  2.902174E-0001  1.153147E+0000
  1.351371E+0000  5.407205E-0001
  1.745550E+0000 -1.524074E+0000
 -1.388714E+0000 -2.879044E+0000
  2.476850E+0000 -1.783082E+0000
  7.803417E-0001 -3.181396E-0001
 -2.238981E+0000  8.273990E-0001
 -1.985696E+0000 -1.864709E+0000
  1.204935E+0000 -1.455332E+0000
  9.036351E-0001 -1.165999E+0000
 -1.319061E+0000 -1.784449E+0000
 -9.216729E-0001 -9.551843E-0001
 -8.068746E-0002 -2.218294E+0000
 -4.324824E-0002 -3.382800E-0001
  4.923972E-0002  1.057181E+0000
  1.183046E+0000 -1.431414E+0000
  8.649999E-0001 -2.457156E+0000
 -3.468191E-0001 -2.285260E+0000
  2.114709E-0001 -2.378226E+0000
 -8.559644E-0001 -8.341757E-0001
 -2.355422E+0000 -6.380593E-0001
  6.956482E-0002  5.830414E-0001
  1.849882E+0000 -3.208946E-0001
  7.822471E-0001  1.504831E+0000
  7.573282E-0001  1.780937E+0000
 -1.069844E+0000  9.474355E-0001
 -3.841454E-0001 -1.015488E+0000
 -3.994605E-0001 -3.057759E-0001
  1.032061E+0000  3.425673E-0002
  8.160996E-0001 -2.541799E-0001
 -6.888924E-0001 -5.652768E-0001
 -3.324010E-0001  8.345870E-0001
  1.151889E+0000  1.666652E+0000
 -2.130325E-0001  6.131791E-0001
 -1.424512E+0000  1.156649E-0001
  3.320579E-0002  1.175302E+0000
  8.916469E-0001  8.164247E-0001
 -8.020892E-0001 -1.035022E+0000
 -2.846854E+0000  3.598619E-0001
 -1.225985E+0000 -5.292912E-0001
 -1.641763E+0000  4.698041E-0001
 -9.296202E-0001 -1.731495E+0000
  7.783648E-0001 -1.112316E+0000
 -1.107991E+0000 -1.120076E+0000
 -7.623849E-0001 -8.568195E-0001
 -1.553617E-0001 -2.230627E+0000
  2.181460E-0001 -2.322513E+0000
  1.406075E+0000 -2.132571E+0000
 -9.763137E-0001 -6.351588E-0001
  6.955480E-0001  1.572755E+0000
  1.525125E-0002  4.604399E-0001
  1.567719E+0000  7.915421E-0001
 -1.888171E+0000 -6.491462E-0001
 -5.522443E-0001 -2.068861E+0000
  1.912700E+0000 -1.477078E+0000
  2.382101E+0000  2.066475E-0001
  3.716630E-0001 -6.411100E-0001
  1.693202E-0001  7.342935E-0001
 -1.293995E+0000  1.562688E+0000
  3.536005E-0001 -1.307540E+0000
  1.094007E+0000 -9.914242E-0001
  1.918244E+0000 -1.433241E+0000
  6.542800E-0001 -1.444347E+0000
  7.116354E-0001 -2.236373E+0000
 -6.862665E-0001 -1.066326E+0000
 -3.468771E-0001 -7.239057E-0001
 -3.301250E-0001 -3.898378E-0001
 -6.113877E-0001 -9.605403E-0001
  7.912491E-0001  4.801747E-0001
  1.695437E+0000 -1.181375E-0001
 -3.973480E-0001  9.776980E-0001
 -2.775504E-0001 -6.590828E-0001
  1.644233E-0001 -1.414987E-0001
 -6.223826E-0001  8.443751E-0002
 -1.048799E+0000 -4.694899E-0001
  1.177016E+0000 -1.167961E+0000
  5.043934E-0001 -1.827424E+0000
  2.442520E-0001 -3.050225E-0001
  1.534212E+0000 -8.673116E-0001
  5.177396E-0001 -7.986050E-0001
  2.247652E-0001 -2.769644E+0000
 -2.198353E+0000 -2.763186E+0000
  7.808753E-0001 -3.073934E-0001
  2.265279E+0000 -5.685946E-0001
 -1.182447E+0000 -6.075181E-0002
 -5.314628E-0001  1.695333E+0000
  4.263802E-0001  1.400621E+0000
  5.463157E-0001  2.510691E+0000
 -3.021016E-0001  1.407343E+0000
  9.956503E-0001  2.375354E+0000
  7.241438E-0002  1.154437E+0000
 -3.517301E-0001  5.894989E-0001
 -6.927394E-0001  1.234861E+0000
  2.865555E-0001 -4.786858E-0003
 -1.188842E+0000 -6.898944E-0001
 -2.041765E+0000  4.236299E-0002
  6.618368E-0001  6.301299E-0001
  2.331504E+0000  1.617910E+0000
  1.195308E+0000  1.696847E-0001
  1.145160E+0000  1.646745E+0000
  9.566058E-0001  1.344466E+0000
 -1.428434E+0000  1.784161E-0001
 -5.595281E-0001  5.750302E-0001
 -1.598286E+0000 -1.034376E+0000
 -2.719489E-0001 -6.803261E-0001
  2.030360E+0000  1.771251E+0000
  1.666827E+0000  3.926141E+0000
 -1.645084E+0000  2.048095E+0000
 -7.801572E-0001 -2.848498E-0001
  1.155973E+0000  2.282431E-0001
  1.253860E+0000  6.639141E-0001
  1.227172E+0000  4.779950E-0001
 -3.032386E-0001  2.648828E-0001
 -1.879380E+0000  1.096385E-0001
 -5.882683E-0001 -1.064959E+0000
 -7.908725E-0001 -4.183147E-0001
 -9.690944E-0002  7.059447E-0001
  5.272906E-0001 -1.380613E-0001
  2.372839E-0002 -6.230331E-0001
 -1.298840E+0000  4.801720E-0001
 -8.960524E-0001  6.193007E-0001
  9.785856E-0002  3.550267E-0001
  1.413490E+0000 -6.210229E-0001
 -2.656268E-0001 -1.401795E-0001
  5.607007E-0001 -3.003832E-0001
 -1.380359E+0000 -5.177190E-0002
 -3.405206E-0001 -1.615902E+0000
  9.444743E-0001 -1.513816E+0000
  2.029216E+0000 -9.405276E-0001
  1.432466E+0000 -6.544640E-0001
 -1.358089E+0000 -1.332730E+0000
 -1.512249E+0000 -1.265193E+0000
  1.939486E+0000 -5.061702E-0001
  2.583724E+0000  7.598258E-0001
 -8.518062E-0001 -4.615200E-0001
 -8.673205E-0001 -7.715885E-0001
 -1.414337E-0001  4.485129E-0001
  1.326683E+0000 -9.405579E-0002
 -1.156885E-0001  4.105155E-0003
  6.782894E-0001 -7.407321E-0001
  1.196474E+0000 -6.480640E-0001
  6.757420E-0001 -3.328579E-0001
  2.513207E-0001 -3.626264E-0001
 -2.140003E+0000 -2.126812E+0000
  5.579346E-0001 -2.419396E+0000
 -4.201742E-0002 -1.505598E+0000
 -2.605859E+0000 -9.098934E-0001
 -2.478065E-0001  1.542047E-0001
  1.308357E+0000  2.755173E+0000
 -2.915503E-0002  5.953703E-0001
  7.952152E-0001 -6.716466E-0002
  1.224337E+0000  3.415699E-0001
 -2.217199E-0001  1.844169E+0000
 -3.049548E+0000  2.464263E+0000
 -3.786199E+0000 -8.256836E-0001
  9.366437E-0001 -4.344975E-0001
  1.550607E+0000 -5.624591E-0001
 -1.370159E+0000 -8.272208E-0001
 -1.326184E+0000  1.903991E-0001
 -6.290424E-0002  1.455279E-0001
  2.608572E+0000  8.120265E-0001
  2.429731E+0000  1.328339E+0000
 -1.981199E+0000  1.561905E+0000
  5.254842E-0002 -6.326654E-0002
  3.939328E-0001  1.961873E+0000
 -1.937867E+0000  2.831075E+0000
 -3.465053E+0000  1.734501E+0000
  4.318991E-0001  1.689286E-0001
  1.065015E+0000  3.542952E-0001
 -1.224937E-0001  6.469804E-0001
 -2.289183E+0000 -6.342964E-0001
 -1.097539E+0000  4.300342E-0001
 -1.367857E+0000  1.055518E+0000
 -1.752103E+0000  9.437595E-0001
  6.757376E-0001 -8.978789E-0001
  6.423464E-0001 -5.969029E-0001
 -8.159526E-0001 -1.942356E-0001
 -4.832632E-0001 -2.967802E-0001
 -1.500386E-0001  1.730253E+0000
  2.103419E+0000  9.083703E-0001
  3.424614E-0001 -3.953762E-0001
  1.519051E-0001  2.915904E+0000
 -1.843479E+0000  1.678031E+0000
 -8.904706E-0001  1.899495E+0000
  6.435968E-0001  2.280814E+0000
  1.447702E+0000  1.120293E+0000
  2.051064E+0000  3.833266E-0001
  2.120955E+0000  1.643553E+0000
 -7.973798E-0001  6.261444E-0002
  2.054714E+0000 -1.160929E+0000
  2.175554E+0000 -2.115024E+0000
  4.435229E-0001 -1.495562E+0000
 -5.604466E-0002 -8.546843E-0001
 -2.312026E+0000 -1.182401E+0000
 -2.716687E-0001 -1.784863E+0000
 -5.956175E-0001 -2.003765E+0000
  3.083020E-0001 -1.067799E+0000
  9.866003E-0001 -1.338162E+0000
  3.030898E-0001 -1.512138E+0000
  2.683493E+0000  7.861521E-0002
  9.246337E-0001  1.361938E+0000
  1.362780E+0000 -1.401021E-0001
  4.630529E-0001 -1.064654E+0000
  1.004693E+0000 -7.320525E-0001
  3.121766E-0001  9.891187E-0001
 -1.985159E+0000  1.008706E+0000
 -6.774238E-0001  1.140998E+0000
 -4.924594E-0001  1.976680E+0000
 -1.008094E-0001  4.565118E-0001
  2.317985E-0001  4.029268E-0001
 -5.239036E-0002  3.324373E-0001
  3.682730E-0001  4.121916E-0001
  1.085686E+0000  1.998975E+0000
  1.353098E+0000 -5.579999E-0001
 -1.122439E+0000 -7.363724E-0001
 -1.885081E+0000 -2.154810E+0000
 -5.825067E-0001 -3.220877E+0000
  2.970937E-0001  9.885566E-0001
  6.119977E-0001  1.855596E+0000
  5.816948E-0001  1.698761E+0000
  5.510180E-0001  5.223621E-0001
  1.179951E+0000 -1.310381E-0001
  2.438365E+0000  8.070799E-0001
 -8.257157E-0001 -1.409936E-0001
 -2.828727E+0000  1.786550E-0001
  1.074155E+0000 -1.696359E-0001
  1.636769E-0001 -2.595576E-0001
 -1.438178E+0000 -6.063780E-0001
 -1.961476E+0000 -1.405853E+0000
  3.585301E-0001 -2.918903E+0000
  2.914842E+0000 -1.045258E+0000
 -1.793867E-0001  1.545705E+0000
 -1.722325E+0000  1.869822E+0000
 -1.661345E+0000  8.830588E-0001
  1.714509E+0000 -1.289411E-0001
  7.138437E-0001  1.170763E+0000
  4.567005E-0001  1.159550E+0000
  7.982988E-0001 -8.317241E-0001
 -6.438509E-0001  4.994624E-0001
  9.416440E-0002  1.181629E-0001
 -7.418829E-0001  9.856405E-0001
 -2.363573E+0000  6.184261E-0001
  1.639012E-0001  6.550363E-0002
  1.636753E+0000 -2.266496E-0001
  1.045077E+0000 -1.682942E-0001
 -4.675285E-0001 -5.231594E-0001
 -2.189329E+0000 -1.372695E+0000
 -5.346067E-0001 -3.724720E-0001
  1.504960E+0000  3.722787E-0001
  1.137510E+0000 -1.890110E+0000
  2.616025E+0000 -2.877557E+0000
  4.435783E-0001 -2.206275E+0000
 -9.998356E-0001  2.483307E-0001
 -2.638473E+0000 -8.017991E-0003
 -4.025241E-0001 -7.370982E-0001
  2.123690E+0000 -1.460433E+0000
  4.336576E-0001 -2.852263E+0000
  1.521584E+0000 -6.479154E-0001
 -5.342329E-0001 -2.787893E+0000
 -5.522754E-0001 -1.868308E+0000
 -1.650625E+0000 -1.151491E+0000
 -1.842216E+0000 -9.665977E-0001
 -1.407613E+0000  1.155648E-0002
 -3.737940E-0001 -1.548147E-0001
  3.956070E-0001  5.770961E-0001
 -1.660706E+0000  1.312776E+0000
  4.818201E-0001 -1.282431E+0000
  1.436595E+0000 -1.659527E+0000
 -6.879959E-0001 -2.361942E+0000
 -1.632750E-0001 -2.889907E+0000
  1.520328E+0000 -6.828678E-0001
 -5.591748E-0001 -1.425824E+0000
 -5.719750E-0001 -2.544040E+0000
  2.010852E+0000 -2.849850E-0001
 -5.407596E-0001  1.614856E+0000
 -3.627745E+0000  1.293208E+0000
  7.386672E-0001  5.087285E-0001
  1.103124E+0000 -2.028524E+0000
 -2.984612E-0001 -1.040375E+0000
 -8.163486E-0001 -5.360152E-0001
  2.907888E-0001 -3.339012E-0001
 -1.964327E+0000 -3.109759E+0000
 -1.016617E+0000 -2.836875E-0001
 -1.986634E+0000  3.242332E-0001
  4.172287E-0001 -7.433155E-0001
  2.558200E+0000  6.993841E-0001
  1.277944E+0000 -1.440366E+0000
  7.706745E-0001  2.398144E-0001
 -8.773429E-0001  1.086006E+0000
 -2.690266E+0000  2.807780E+0000
 -2.237890E+0000  1.916616E+0000
  1.272258E+0000  1.694631E+0000
  1.780152E+0000  1.930322E+0000
 -7.603115E-0002  2.043576E+0000
 -2.192602E+0000  5.680667E-0001
 -2.173548E-0001 -8.875389E-0001
  1.548928E+0000  4.804623E-0001
 -4.748548E-0001  1.496092E+0000
 -1.252384E+0000 -2.082043E+0000
  1.416702E+0000 -1.763469E+0000
  1.284831E+0000 -7.918591E-0001
  1.206311E-0002 -6.960096E-0001
 -6.800734E-0001 -1.679728E+0000
 -1.732904E+0000 -1.286717E+0000
 -2.849766E+0000 -1.222425E+0000
 -9.667183E-0001 -9.712143E-0001
 -1.716868E-0002  3.393177E-0001
 -1.268139E+0000 -3.388280E-0001
 -2.680773E+0000  1.796545E+0000
 -2.315206E+0000 -7.260204E-0001
  2.068840E+0000 -2.295687E-0001
 -3.489031E-0001 -1.918061E+0000
 -6.008659E-0002 -1.816899E+0000
  1.215026E+0000 -2.830140E-0001
  2.549207E-0001  5.946579E-0002
  2.736723E+0000  4.857179E-0001
 -6.586432E-0001  1.059896E+0000
 -1.069138E+0000 -1.665218E+0000
  1.667434E+0000 -3.017973E+0000
  1.999405E+0000 -2.267816E+0000
 -1.244021E+0000  5.743068E-0001
 -2.982946E+0000 -7.602387E-0001
 -5.433244E-0001  1.299620E+0000
 -1.009541E-0001 -7.045473E-0001
  8.018214E-0001 -8.126105E-0002
  5.871891E-0001  1.671720E+0000
  4.626699E-0001  1.360830E+0000
 -1.320882E+0000  6.060402E-0001
  4.084158E-0001  1.701155E-0001
  1.290660E+0000 -2.486008E-0001
 -1.585063E+0000 -2.568408E-0001
 -2.087929E+0000 -1.419403E+0000
  1.291699E+0000 -1.381966E+0000
 -1.467898E+0000 -1.609635E+0000
 -1.495883E+0000 -9.349114E-0001
  1.717307E-0003  1.960918E+0000
  1.402022E+0000  1.039292E+0000
  2.211992E-0001  4.233483E-0001
 -3.092059E-0001 -1.270354E-0001
 -6.983848E-0001 -1.037110E+0000
 -9.060074E-0001 -1.038537E+0000
  1.434680E+0000 -9.471405E-0001
  1.582508E+0000  8.095797E-0001
 -7.232006E-0001 -5.954188E-0001
 -3.834612E-0001 -8.780126E-0001
 -2.142879E+0000 -1.197572E+0000
 -4.368548E-0001 -1.858286E+0000
  2.177819E+0000 -3.244769E-0001
  1.739072E-0001 -8.614637E-0001
 -7.308904E-0001 -3.837649E-0001
 -1.514440E-0001  6.421252E-0001
  5.758166E-0001 -5.754832E-0001
  6.274591E-0001 -5.476153E-0001
  5.759548E-0001 -9.905135E-0003
 -3.213484E+0000 -1.135174E+0000
  2.654693E-0001 -1.567261E+0000
  2.004781E+0000  2.887402E-0002
  3.495737E-0002  7.774913E-0001
 -7.790637E-0003  9.277888E-0002
  3.083191E+0000 -3.124044E-0001
  1.137330E+0000 -9.900158E-0001
 -1.029746E+0000 -5.525428E-0001
 -3.351101E-0001 -1.102013E+0000
  1.538949E+0000  1.125005E-0001
 -5.347162E-0001  1.397453E+0000
 -5.894958E-0001 -3.780131E-0001
  8.714009E-0001  6.653592E-0001
 -1.385026E+0000  1.064593E+0000
  2.335272E+0000  7.611274E-0001
  1.300116E+0000  1.747609E+0000
 -8.953915E-0002  1.447664E+0000
  2.227658E-0001  1.688543E+0000
  1.588171E+0000  3.661941E+0000
 -1.450673E+0000  2.671842E+0000
  4.507371E-0001  1.158543E-0001
  2.930438E+0000 -4.875294E-0001
 -1.489097E+0000 -1.891892E+0000
 -1.908010E+0000 -2.155477E+0000
  6.715680E-0001 -1.119755E+0000
  8.068172E-0001  3.419992E-0001
  1.171007E-0001 -1.819591E-0001
 -1.213808E+0000 -1.022447E+0000
 -1.885292E+0000 -2.340673E+0000
  1.273498E+0000 -2.924260E+0000
  8.276270E-0001 -8.590877E-0001
 -2.240389E+0000 -4.027232E-0001
 -2.438542E-0001 -1.520129E+0000
  1.647007E+0000 -9.918373E-0001
 -1.186706E-0002  1.129733E+0000
 -1.813230E+0000 -2.780681E-0001
 -1.042945E+0000 -9.659918E-0001
  5.697902E-0001  8.720874E-0002
 -1.650490E-0001  2.576367E+0000
 -1.763459E+0000  7.907673E-0001
  8.917950E-0001  7.184040E-0001
 -8.136032E-0002  4.905283E-0001
 -3.828323E-0001 -1.819489E-0001
  9.286956E-0002  8.017535E-0001
  9.819802E-0001  1.700497E-0001
  1.556018E+0000 -1.174809E-0002
  1.559521E+0000  7.667643E-0001
 -6.868347E-0001 -1.112936E+0000
 -5.957862E-0001  2.798199E-0001
  7.182316E-0001 -1.286256E-0001
  2.011785E+0000 -7.420256E-0001
  4.745999E-0001 -1.702165E-0001
 -1.832959E+0000  3.624741E-0002
 -1.869549E+0000  1.245965E+0000
  4.048652E-0001  1.144578E+0000
  3.289457E+0000  4.131079E-0001
  1.230129E+0000  1.175214E+0000
 -5.348356E-0001 -4.881925E-0001
 -1.901094E-0001 -9.317642E-0001
  1.676018E+0000 -6.508527E-0001
  9.595754E-0001  2.319993E-0001
 -2.213506E-0001 -8.746390E-0001
 -1.845997E+0000 -6.553110E-0001
 -1.193053E+0000 -1.386406E+0000
  1.850637E+0000 -1.242338E+0000
  2.672409E+0000 -6.471632E-0001
 -9.276478E-0001  8.814368E-0001
 -2.486469E+0000 -1.774712E+0000
 -1.193738E+0000 -3.508515E+0000
  1.289262E+0000 -1.254891E-0001
 -4.432555E-0001  1.850334E+0000
 -1.674578E+0000 -1.543424E-0001
 -7.549122E-0001  2.707127E-0001
  1.601004E+0000 -9.980044E-0002
  2.244806E+0000  5.182816E-0001
  4.918264E-0001  2.535924E-0001
 -7.271470E-0001  8.600151E-0001
 -1.192980E+0000  9.846540E-0001
  1.108986E+0000 -9.926109E-0001
  1.583416E+0000 -3.375782E+0000
  5.472807E-0001 -4.556017E+0000
  1.117409E+0000 -2.919955E+0000
  4.728183E-0002 -1.998731E+0000
 -1.578970E-0001 -2.486518E+0000
  5.422914E-0001 -1.009092E-0001
  6.683599E-0001 -3.996738E-0001
  1.004952E-0001 -1.820495E-0001
 -9.275396E-0001  7.253205E-0001
 -1.224197E+0000 -4.079285E-0002
 -1.079561E+0000 -1.588979E+0000
 -3.500489E-0001 -1.194344E+0000
 -2.123170E-0001 -8.500823E-0001
  4.573065E-0001 -2.763407E+0000
  7.799753E-0001 -2.558755E+0000
  1.092605E+0000  8.815039E-0001
 -9.720299E-0001  6.471507E-0001
  1.770620E-0001  1.418420E+0000
  7.014452E-0001  2.632074E-0001
  7.589657E-0002  1.866575E+0000
 -9.415694E-0001  1.272481E+0000
 -5.379556E-0001 -2.512918E+0000
  1.936255E-0001 -1.460817E+0000
  7.153342E-0001  2.578716E-0001
 -2.084134E+0000  9.768959E-0001
  9.155000E-0001  7.307214E-0001
  1.423793E+0000  2.026988E+0000
 -1.734223E+0000 -1.027036E+0000
 -1.789290E+0000 -3.428647E+0000
  1.162272E+0000 -2.320589E+0000
  1.714503E+0000 -8.331992E-0001
  1.028534E+0000 -2.080235E-0001
 -1.693719E-0001  2.669047E-0001
 -2.487119E+0000 -6.403596E-0001
  1.327671E-0001 -2.333483E+0000
  3.868085E+0000 -1.111332E+0000
  1.460891E+0000 -9.780263E-0001
 -1.650348E+0000  3.451365E-0001
 -3.403626E+0000 -7.205359E-0003
  2.561823E-0001 -1.517181E-0001
  2.157702E+0000  1.135775E+0000
 -1.341610E+0000  1.604391E+0000
 -2.054044E+0000 -9.491390E-0001
  1.199331E+0000  9.478341E-0003
  2.149453E-0001 -6.781868E-0001
 -1.711729E-0001 -1.045289E+0000
  1.430447E-0001 -1.152766E-0001
  1.579171E+0000  3.247841E-0001
 -2.610334E-0001  2.678867E-0001
 -1.676356E+0000  7.267824E-0001
 -1.243566E+0000 -4.385663E-0001
 -1.330998E-0001 -6.203180E-0001
  5.827720E-0001  8.086831E-0001
 -1.071823E+0000  1.242238E+0000
  3.065829E-0001  1.158296E+0000
  1.785175E+0000  1.766710E+0000
 -9.614384E-0001  2.333549E+0000
 -4.741236E-0002  5.717540E-0002
 -3.457009E-0001 -1.653182E-0002
  2.052471E-0002  1.469368E+0000
  4.306375E-0001 -5.368498E-0001
  1.741401E+0000 -4.893891E-0001
  1.175166E+0000 -9.373720E-0001
 -5.682540E-0001 -7.373823E-0001
  1.675792E+0000 -2.232804E+0000
  1.652932E+0000 -2.172235E+0000
  1.167566E-0001  2.760431E-0001
 -1.841397E+0000  3.440494E-0001
 -2.621104E+0000  5.881458E-0001
  8.441963E-0001  7.218607E-0001
  1.467765E-0002  4.738251E-0001
  4.763354E-0001  1.154674E+0000
  1.084708E+0000 -5.025164E-0001
  8.536453E-0001 -4.292235E-0001
  1.820165E-0001 -8.806538E-0001
  1.029339E+0000 -6.101446E-0001
  2.756635E-0001  1.850089E+0000
 -1.626705E+0000 -2.035065E-0002
 -7.931665E-0002 -2.091744E-0001
  1.929966E+0000  3.988293E-0001
  1.580900E+0000  5.829404E-0001
 -1.142713E+0000 -8.079072E-0001
 -2.844674E+0000 -8.232690E-0001
 -1.331665E+0000 -9.759023E-0001
  1.610001E+0000 -4.956142E-0001
 -5.172225E-0001 -7.435406E-0001
 -8.259913E-0001 -3.321355E-0001
 -2.493590E-0001 -7.411551E-0001
 -9.501984E-0001  1.153870E+0000
  1.066327E+0000 -1.235647E+0000
  4.230792E-0001 -1.285021E+0000
  1.091559E+0000 -2.269658E+0000
  4.007948E-0001 -1.070350E+0000
 -8.131670E-0001 -1.701951E+0000
 -2.623365E+0000 -2.354472E+0000
 -1.158660E+0000 -1.578109E+0000
  1.792309E+0000 -7.716340E-0001
  3.309682E+0000  3.135637E+0000
  2.686445E-0001  2.619304E+0000
  1.556194E-0001  1.653876E+0000
 -1.209464E+0000  1.092286E+0000
 -2.402579E-0001 -4.560999E-0001
  1.178729E+0000 -1.753734E+0000
  3.649156E+0000 -6.952895E-0001
  1.003635E+0000  2.794607E-0001
 -1.544870E+0000  2.852907E-0001
 -1.456896E+0000  9.492305E-0001
 -1.585755E+0000  1.299591E-0001
  1.552272E+0000  5.422737E-0001
  2.339436E+0000  7.290011E-0001
 -2.065648E+0000  3.146213E-0001
 -1.330996E+0000 -1.739379E-0001
 -1.405536E+0000  6.586100E-0001
 -1.772146E-0001 -8.858695E-0001
 -1.927211E-0002  2.301897E-0002
  6.350686E-0001 -1.031773E+0000
  6.412024E-0001 -3.329846E-0001
 -4.146871E-0001 -4.581053E-0001
 -7.735503E-0001 -1.149247E+0000
  1.402939E+0000 -1.305611E+0000
  1.045409E-0001 -1.139776E+0000
 -1.778484E+0000 -8.817675E-0001
 -2.177979E-0001 -1.964741E+0000
  8.561186E-0001 -1.001203E+0000
  1.049266E+0000  2.092023E+0000
  2.388458E-0001  8.745339E-0001
 -1.350384E+0000 -5.606394E-0001
 -2.211637E-0001 -4.729823E-0001
  1.682968E+0000 -1.825865E+0000
  6.037820E-0001 -9.724281E-0002
 -2.663703E+0000  5.790906E-0001
 -3.732825E-0001  1.618087E-0001
  1.052369E+0000  4.365004E-0001
 -6.083835E-0001  6.411699E-0001
 -1.326333E+0000 -1.203233E+0000
  5.057599E-0001 -2.349139E+0000
  8.504387E-0002 -3.755717E-0001
 -2.224184E+0000 -4.481419E-0001
 -1.005936E+0000 -3.333231E-0001
 -7.602023E-0001 -6.054607E-0001
  3.243351E-0001  1.033073E+0000
 -2.039996E+0000  5.317546E-0001
 -1.724879E+0000 -6.693525E-0001
  5.864314E-0001  6.108211E-0001
  3.119085E-0001  1.418427E+0000
  2.832761E-0001  5.866487E-0001
 -1.383634E+0000 -9.152092E-0001
  1.382144E-0001 -2.915844E+0000
  1.452640E+0000 -1.134274E+0000
  1.632702E+0000  5.675778E-0002
  3.650093E-0001  1.437999E+0000
 -4.829329E-0001 -4.181292E-0002
 -1.032263E+0000 -5.655083E-0001
  9.400486E-0001  7.741871E-0002
  5.319115E-0001  5.232238E-0001
 -4.653863E-0001  5.864072E-0001
 -2.894724E-0001  1.019531E+0000
 -9.517078E-0001  1.230362E+0000
  1.583212E+0000  2.617341E-0001
  1.597407E+0000  6.555194E-0002
 -1.074474E+0000 -3.079417E-0001
  1.398446E-0002 -3.855507E-0001
  3.908087E-0001 -5.966456E-0001
  4.146465E-0001  7.539290E-0001
 -3.458451E+0000 -3.238883E-0001
 -1.384994E+0000 -1.946910E+0000
  2.538882E+0000 -7.654337E-0001
  1.124878E+0000 -2.519235E-0001
 -9.793654E-0001  1.240285E-0001
 -1.624442E+0000 -1.373950E+0000
  1.107963E+0000 -2.737341E+0000
  1.227428E+0000 -2.107761E+0000
  4.350564E-0001  2.186404E-0001
  1.172299E+0000  4.346928E-0001
 -1.346222E+0000  1.774472E-0001
 -2.091035E-0001 -1.421573E+0000
  4.810548E-0001  4.363710E-0001
  1.673285E+0000  2.420352E+0000
 -1.909667E+0000  1.106539E+0000
 -8.203663E-0001  4.973573E-0001
 -1.526157E+0000  9.193349E-0001
 -1.231948E+0000  1.454105E+0000
 -2.007181E+0000  7.351456E-0001
 -1.958656E-0001  1.293975E+0000
  1.262610E+0000 -9.581951E-0001
 -7.639395E-0001 -8.610056E-0001
 -2.341456E+0000 -1.204266E+0000
 -7.366642E-0001  4.275992E-0001
  1.368997E+0000 -3.450764E-0001
  1.444185E+0000  1.754785E+0000
 -2.149127E+0000  1.305513E+0000
 -1.839516E+0000 -2.916196E-0001
  8.710389E-0001 -2.901823E+0000
  1.073812E+0000 -1.389516E+0000
  2.533210E+0000 -6.942151E-0002
 -8.980174E-0001  8.300763E-0002
 -2.056732E+0000 -1.297818E+0000
 -2.767593E+0000 -5.575076E-0001
  4.753960E-0001 -1.524225E+0000
 -4.215658E-0003 -6.871573E-0001
  1.170507E+0000 -2.726538E-0001
  3.047492E+0000  1.006795E+0000
 -8.019624E-0002  3.045127E+0000
 -2.220991E+0000  1.258703E+0000
  2.088084E-0001 -7.893920E-0001
  8.103511E-0001 -1.204619E+0000
  2.839962E+0000 -4.487691E-0001
  2.535069E+0000 -9.127297E-0002
 -3.692845E-0001 -1.108888E+0000
 -8.313735E-0001 -1.504429E+0000
  1.999620E+0000 -3.147726E+0000
  1.000584E+0000 -7.420367E-0001
 -7.673456E-0001 -2.280894E+0000
 -2.135606E+0000 -2.083278E+0000
 -1.992383E-0001 -2.946956E-0001
  5.352381E-0001  1.673542E+0000
 -4.014151E-0002  3.392272E-0001
  1.601360E+0000 -7.216985E-0001
  1.320065E+0000  1.778436E-0001
 -1.248407E+0000 -6.872728E-0001
  1.167778E-0001 -4.143010E-0001
  1.692748E+0000  3.306823E-0001
  6.617147E-0001  1.894816E+0000
 -1.502588E+0000  1.520492E+0000
 -1.056814E+0000 -3.941228E-0001
 -7.302672E-0001  6.219050E-0001
  1.602691E+0000 -8.100692E-0001
  1.582724E+0000  6.286044E-0001
 -1.572430E-0001  2.010430E+0000
 -1.063703E+0000  3.511641E-0002
 -8.261058E-0001  3.516356E-0001
  2.703573E+0000  8.919157E-0001
 -6.542494E-0001  1.992750E+0000
 -2.377513E+0000  5.595809E-0001
 -3.478538E-0001 -1.063116E+0000
  1.511774E+0000  1.347667E+0000
  7.688574E-0001  5.465499E-0001
  3.782582E-0001 -5.127738E-0001
 -2.129284E+0000 -3.040087E+0000
  2.741118E-0002 -1.116401E+0000
  8.564889E-0001 -1.441750E+0000
  2.593004E-0001  1.827857E-0001
  7.260267E-0001  1.499541E-0001
  3.981250E-0001  2.529597E-0001
 -1.806463E-0001 -1.385645E+0000
 -1.003064E+0000  1.360152E+0000
  2.490144E-0001  5.912268E-0001
  9.114923E-0001  9.598293E-0001
 -4.089959E-0001  4.901805E-0001
 -5.286709E-0001  1.459358E+0000
  5.119911E-0001  1.637683E+0000
 -1.269733E+0000  1.154478E+0000
 -1.519430E+0000 -1.738254E+0000
  7.302621E-0001 -3.084893E+0000
  5.794100E-0001 -2.126342E+0000
 -4.569945E-0001 -1.840508E+0000
  4.522380E-0001  2.857919E-0001
 -1.451841E+0000  1.839515E+0000
 -1.553840E-0001 -1.363051E+0000
  1.903628E+0000  5.454831E-0001
 -2.729499E-0001  4.786611E-0004
  7.887203E-0002 -2.322523E+0000
  4.836612E-0001 -3.904245E-0001
  1.334888E+0000 -2.456873E-0001
  6.359645E-0001 -1.337787E+0000
  1.604121E+0000 -1.264941E+0000
 -5.476823E-0001  6.729735E-0001
 -2.617021E-0001 -6.809422E-0001
  6.760397E-0001  8.990301E-0004
 -1.408837E+0000  1.251648E+0000
 -5.720871E-0001  2.020298E+0000
  2.709106E+0000 -3.798944E-0001
 -8.322368E-0001 -4.588287E-0001
  4.482617E-0001  7.636849E-0001
  3.784967E-0001  6.195864E-0001
  4.794552E-0001  7.259806E-0001
  6.526411E-0002 -1.702751E-0001
 -5.651923E-0001 -7.572888E-0001
  6.058349E-0001 -2.286991E-0001
  7.344229E-0001  3.456413E-0001
  2.004919E+0000 -8.153585E-0001
 -5.677793E-0001 -1.865752E-0001
 -1.302410E-0001 -9.219410E-0001
  1.357026E+0000  2.349768E-0001
 -1.826784E+0000  1.543630E+0000
 -1.061667E+0000  8.220148E-0001
 -2.424658E-0001 -2.341131E-0001
 -2.389559E+0000  3.034091E-0001
 -9.566476E-0001 -9.806792E-0001
  1.547566E-0002 -1.416553E+0000
  1.401077E+0000 -1.105626E+0000
  5.849942E-0001 -3.235896E-0001
 -1.380692E+0000 -1.276226E-0001
 -9.990138E-0001  1.804347E+0000
 -1.139374E+0000  2.680120E+0000
 -1.574765E+0000  1.297400E+0000
  6.067724E-0001  5.829577E-0001
  1.161632E+0000  1.456892E+0000
 -9.051073E-0001  9.524964E-0001
 -2.392259E-0001  4.120018E-0001
 -6.301578E-0001 -7.071710E-0002
  2.216906E+0000 -1.115116E+0000
  8.642390E-0001  9.896889E-0002
  7.153390E-0001  1.555177E+0000
  1.266827E-0002  2.395088E+0000
 -1.718414E+0000  1.998924E+0000
  1.211478E+0000  1.379128E+0000
 -1.954111E+0000  1.981206E+0000
 -1.360990E+0000  1.304245E+0000
 -1.138533E+0000 -5.898601E-0001
  3.741296E-0001  8.155497E-0001
  1.210965E+0000  9.330397E-0001
  1.060211E+0000  1.641285E+0000
 -2.535611E-0001  2.349899E+0000
  8.470612E-0001  4.935870E-0001
  1.525860E+0000 -9.286829E-0001
  2.359072E+0000  2.686295E-0001
 -3.533647E+0000 -4.148225E-0001
 -1.109135E+0000 -5.673607E-0002
  7.099748E-0001  3.871043E-0002
  2.594832E+0000  7.753854E-0001
  1.118683E+0000  8.384224E-0001
  2.387728E-0002  3.855739E-0001
 -2.017702E+0000 -7.363061E-0001
 -4.780908E-0001  8.079685E-0002
  2.682935E+0000  7.511776E-0001
  1.535120E+0000  6.740660E-0001
 -1.389801E-0002  3.447792E-0001
 -3.503165E-0001  4.641663E-0001
  5.525590E-0001 -8.233200E-0001
  1.002834E-0001 -6.337674E-0001
 -7.936748E-0001 -3.053144E+0000
 -1.239793E+0000 -2.146498E+0000
  5.637963E-0001 -2.259593E+0000
 -8.011726E-0002 -9.168788E-0001
  5.530848E-0001 -1.931467E+0000
  1.645058E+0000  8.169186E-0001
  1.760678E-0001  3.861670E-0001
 -6.826719E-0001 -4.333329E-0002
  2.234460E-0001 -6.464611E-0002
  1.276223E+0000 -1.320072E+0000
  2.198761E+0000 -5.849516E-0001
 -7.606497E-0002  1.552925E+0000
 -3.379142E+0000  1.899655E+0000
 -1.096447E+0000  7.426330E-0001
  1.983889E+0000  1.674526E+0000
  1.104205E+0000  1.840929E+0000
 -1.972705E+0000  3.179218E+0000
 -2.817362E+0000  1.969600E+0000
  2.164006E+0000  1.139811E+0000
  2.736383E+0000  4.084401E-0001
  5.008315E-0001  1.040014E+0000
 -2.737985E+0000 -2.110576E-0001
 -2.850957E-0001 -1.399161E+0000
  2.633943E-0001 -1.186207E+0000
  6.318185E-0001 -5.390847E-0001
 -2.073049E-0001 -1.313029E+0000
  7.249325E-0001 -2.474424E+0000
 -4.400556E-0001 -4.605599E-0001
  3.711611E-0001 -2.030506E+0000
 -2.460594E-0001 -2.194575E+0000
  3.487122E-0002 -1.336419E+0000
  5.971788E-0001  4.364387E-0002
 -3.260831E-0001 -1.289696E+0000
  2.727814E-0001 -1.572862E+0000
  2.441785E-0001 -2.492887E+0000
  8.798211E-0001 -1.697989E+0000
  2.011000E+0000 -1.453188E+0000
 -5.959582E-0001 -7.492929E-0001
  1.028545E+0000 -8.881309E-0001
  8.546452E-0001  1.538005E+0000
 -2.387001E+0000  1.815179E+0000
 -1.987482E+0000 -9.343144E-0002
  4.472442E-0001  4.440581E-0002
  1.550139E+0000  1.638070E+0000
 -4.117618E+0000 -4.640118E-0001
 -7.122862E-0001 -1.924578E+0000
  2.230502E+0000 -1.597131E+0000
  2.616460E+0000 -1.092245E-0001
  8.734543E-0001  6.439442E-0001
  4.713836E-0001  1.678949E+0000
  5.235772E-0001  2.038608E+0000
 -4.293754E-0001  5.856580E-0001
  8.617013E-0001 -1.348461E+0000
  3.198153E-0001  8.295553E-0001
 -1.057899E+0000  6.194062E-0002
 -1.766351E+0000  5.166933E-0002
 -1.189292E+0000 -4.990961E-0002
  2.008452E+0000  2.402277E-0001
 -1.915132E+0000  2.381611E+0000
 -3.478349E+0000  1.022171E+0000
 -2.748603E-0001 -9.192406E-0001
  3.927263E+0000  1.044910E+0000
  6.045853E-0001  2.975147E+0000
 -3.087560E+0000 -3.705324E-0001
 -9.272869E-0001 -2.737172E+0000
  4.127847E+0000 -8.440088E-0003
  9.882432E-0001  1.899876E+0000
 -7.628330E-0001  9.998953E-0001
 -1.683581E+0000  3.928584E-0001
  1.791052E+0000  2.980365E-0001
  1.327230E+0000  8.718922E-0001
 -1.254223E+0000  1.678394E-0001
 -6.338823E-0001  1.024963E-0001
  2.399228E-0001  1.792819E-0001
 -1.767033E+0000  2.182957E+0000
 -1.180889E+0000 -3.507136E-0001
  1.765150E+0000 -1.037261E-0001
  1.339232E+0000 -1.061596E-0001
  8.192562E-0001 -7.992336E-0001
 -5.083526E-0001 -5.051084E-0001
 -2.359647E+0000 -6.430630E-0001
 -1.028444E+0000  1.420054E+0000
  4.338505E-0001 -4.050161E-0001
 -1.073339E+0000  4.593911E-0002
 -2.300956E+0000 -6.593718E-0002
 -1.501022E+0000 -1.647932E+0000
  2.886178E+0000 -2.172896E+0000
  3.243276E+0000 -2.349689E-0001
 -1.321192E+0000 -1.095091E+0000
 -1.099498E+0000 -9.846920E-0001
 -2.513756E+0000  7.995053E-0001
  1.104277E+0000  4.929388E-0001
  1.329515E+0000 -2.462764E-0001
 -8.225342E-0002  3.740693E-0001
 -2.946727E+0000 -1.178580E-0001
  7.828707E-0001 -4.029740E-0001
  5.866222E-0001  4.119794E-0001
  1.530689E+0000  1.742604E+0000
  1.014803E-0001 -1.643522E-0001
 -1.617321E+0000  6.910672E-0001
 -2.534761E+0000  8.811539E-0001
  1.101976E+0000  1.368627E+0000
  2.832142E+0000  1.444747E+0000
  1.066502E+0000  4.702529E-0001
  6.874109E-0001 -2.780384E-0001
  1.319317E+0000 -1.586784E+0000
 -3.257570E+0000 -6.037427E-0001
 -6.887626E-0001 -5.007668E-0001
  1.566822E+0000 -8.710157E-0001
  1.243758E+0000  9.476363E-0001
 -8.146824E-0001  5.225101E-0001
 -5.934666E-0001 -2.833877E+0000
  5.050725E-0001 -2.145682E+0000
  1.148432E+0000 -5.932654E-0001
 -1.721649E+0000 -3.215699E+0000
  7.863741E-0001 -2.138916E+0000
 -8.821161E-0002 -1.127549E+0000
 -2.141799E-0001 -7.370760E-0001
 -2.005352E+0000 -2.131467E-0001
 -1.905960E-0001 -1.267743E+0000
  2.366222E+0000 -1.976267E+0000
 -1.089861E+0000 -2.371351E+0000
  2.847778E+0000 -2.853923E+0000
  5.681367E-0001 -5.750881E-0001
 -7.326239E-0001 -1.209280E+0000
 -4.664031E-0001 -1.356440E+0000
  1.223213E+0000  1.175335E+0000
  1.142825E-0001  2.800139E+0000
 -3.599913E-0001  2.641728E+0000
 -1.940757E-0001  7.398562E-0002
  2.791896E-0001  7.742034E-0001
 -5.432137E-0002  6.036734E-0001
 -2.750586E+0000 -2.643107E-0001
 -6.018300E-0001  1.490335E+0000
  5.407354E-0001  1.101815E+0000
  9.736481E-0001  5.936804E-0001
 -1.217783E-0001  3.310720E-0001
 -2.101450E+0000 -1.099107E+0000
 -5.775322E-0001 -2.660927E+0000
  2.504711E+0000 -4.727443E-0001
  1.868990E-0003  1.453751E+0000
 -4.482702E+0000 -1.334132E+0000
 -6.830253E-0001  6.342936E-0002
  1.715602E+0000  2.037264E-0001
  1.198008E+0000  1.033541E+0000
 -4.624591E-0001 -3.684636E-0001
 -7.776670E-0001 -6.272777E-0001
 -1.780377E-0001  2.430403E-0001
 -1.781966E+0000  1.497029E+0000
 -2.226809E+0000  1.031031E+0000
 -7.964321E-0001  6.907534E-0001
 -7.038011E-0001  5.474362E-0001
 -1.672250E-0001  1.618979E+0000
 -8.094273E-0001  2.518399E+0000
 -1.286536E+0000  9.833951E-0001
 -6.146458E-0001  4.422863E-0001
  9.041717E-0001 -3.855856E-0001
  8.828338E-0001 -1.086989E+0000
  9.810182E-0001  1.631364E+0000
 -1.315452E+0000 -1.458839E+0000
  1.390535E+0000 -1.132797E-0001
 -1.220909E+0000 -1.518969E+0000
 -1.473161E+0000  3.150302E+0000
 -1.058090E+0000  3.919434E-0001
  1.002416E+0000  1.535812E+0000
  1.130397E+0000  7.562686E-0001
  1.872664E+0000  4.190206E-0001
  5.423202E-0002  2.474016E-0001
 -1.315615E+0000  1.959225E+0000
 -1.463745E+0000  1.434836E+0000
 -2.453514E+0000 -5.851037E-0001
  1.008870E+0000  2.701124E-0001
  1.851886E+0000 -4.089284E-0002
 -6.330504E-0001 -4.372916E-0001
 -1.391232E+0000  8.831161E-0002
 -1.295364E+0000  1.672330E+0000
  6.437579E-0001  2.689095E+0000
 -6.947234E-0002  1.741509E+0000
 -1.090890E+0000 -2.863770E-0001
  3.954409E-0002 -1.244057E+0000
  2.177520E+0000 -6.380995E-0001
  1.009717E+0000  1.836040E+0000
 -2.893910E+0000  2.226840E-0001
 -2.275113E+0000  9.304268E-0001
 -1.685239E+0000  1.089169E+0000
 -1.598227E+0000  1.372837E+0000
  1.809573E+0000 -2.226853E-0001
  2.056529E+0000 -3.514114E-0001
  7.815278E-0001 -5.291288E-0001
  5.834456E-0001 -1.995972E+0000
  5.801851E-0001 -1.962119E+0000
 -2.833124E-0001 -9.823936E-0001
  1.998798E+0000 -1.496883E+0000
 -7.860424E-0001  6.269090E-0001
 -1.979931E+0000  2.836187E-0001
  7.648523E-0001  1.962694E-0001
  1.047189E+0000  3.496213E-0001
  2.828835E+0000 -9.728800E-0001
  1.752275E+0000  1.112956E+0000
 -1.300705E+0000  1.628912E+0000
 -8.655333E-0001 -6.622569E-0001
  2.600673E-0001 -9.567044E-0001
 -1.317981E-0002  1.592122E-0001
  1.591537E+0000  2.536823E+0000
 -2.590564E+0000 -4.420650E-0001
  7.861595E-0001 -1.433147E-0001
  9.850384E-0001 -5.718327E-0002
  5.938662E-0001 -1.819732E+0000
 -9.583377E-0001 -1.396885E+0000
  5.099897E-0001 -1.621384E+0000
  1.642039E+0000 -1.616827E+0000
  2.251501E+0000  1.483724E-0001
  1.606060E+0000  7.831097E-0001
  1.153849E+0000  8.926907E-0001
 -1.353357E+0000 -1.221689E+0000
 -2.311774E+0000 -4.281836E+0000
 -1.853591E-0001 -2.263056E+0000
 -3.184871E-0001  1.824936E+0000
 -1.470039E+0000  1.798743E+0000
 -6.140739E-0001  9.789759E-0002
  5.242409E-0001  1.683688E-0001
  1.458644E+0000  4.050539E-0001
  2.016574E-0001  8.413997E-0001
  8.714240E-0001 -1.569103E+0000
  2.311164E+0000 -7.925551E-0001
  1.409152E+0000  1.818071E+0000
  5.293914E-0001  1.788034E+0000
  5.761376E-0002  3.611161E-0001
  1.836469E+0000  1.388277E+0000
  5.582427E-0001  1.734047E+0000
 -1.298623E+0000 -6.844479E-0001
 -1.560365E+0000 -2.314378E+0000
  5.346826E-0001 -8.825391E-0002
 -4.895441E-0001 -2.025109E-0001
 -6.728466E-0001 -6.889851E-0001
 -1.240164E+0000 -2.284523E+0000
  1.167471E+0000 -2.189638E+0000
  1.286984E-0001 -2.649431E+0000
  1.992705E+0000 -2.325976E+0000
 -2.051930E+0000 -1.173934E+0000
 -1.364573E+0000 -1.252297E+0000
  1.413012E-0001 -2.012141E-0001
 -6.822724E-0001 -6.650005E-0001
  7.536165E-0001  1.118303E+0000
 -1.186592E-0001 -3.751489E-0001
 -1.051638E+0000 -1.508710E+0000
 -2.922032E-0001  1.292137E+0000
  4.842502E-0001  2.182278E-0001
  5.508501E-0001 -1.447277E+0000
  5.552625E-0001 -2.093683E+0000
 -1.742373E+0000 -2.446787E+0000
 -3.139866E+0000 -1.666757E+0000
  9.888992E-0002 -2.219673E+0000
  3.055769E+0000 -1.391085E+0000
 -2.183881E-0001 -1.215716E+0000
 -1.254724E+0000  7.237313E-0002
 -1.640323E+0000  1.217845E+0000
  1.395432E+0000  2.346074E+0000
 -1.523561E+0000  2.106047E+0000
 -1.539486E+0000 -1.328881E+0000
  4.910811E-0001  3.091364E-0001
  9.837043E-0001  2.991304E+0000
 -1.753762E-0001  2.862438E+0000
 -1.171135E-0001  2.323291E+0000
  8.112124E-0002  7.470067E-0001
  6.851674E-0001  2.798518E-0002
  6.368407E-0001  2.197085E+0000
 -8.102095E-0001  1.492154E+0000
 -1.292681E+0000 -7.914703E-0001
 -1.696677E+0000 -1.332088E-0001
  7.322413E-0001 -1.221272E+0000
  7.048510E-0002 -1.292550E+0000
  1.616160E+0000 -1.511860E+0000
  1.834891E+0000  1.543212E-0001
  4.103558E-0001  4.564113E-0001
 -3.701672E-0001  8.870532E-0001
  3.034220E-0001 -8.223387E-0001
 -1.176080E-0001 -1.465592E+0000
 -5.313982E-0001 -1.622609E+0000
  1.366566E+0000 -2.422413E-0001
  8.148568E-0001  1.105610E+0000
 -4.178317E-0001  7.704820E-0001
  3.949491E-0001  9.878327E-0001
 -2.689611E+0000 -1.508438E+0000
  5.311149E-0001 -5.721597E-0001
  5.121000E-0001 -2.945726E+0000
 -5.208660E-0001 -2.204366E-0001
  8.862707E-0001  1.149429E-0001
  1.110596E+0000 -9.679213E-0001
  1.130519E+0000  6.685679E-0001
 -5.730813E-0001  9.400901E-0001
  1.807723E+0000  1.293885E+0000
 -4.067881E-0001  1.933458E+0000
 -6.310576E-0001  9.093292E-0001
 -7.694343E-0001 -4.273256E-0001
  5.290174E-0001  1.890432E-0001
  1.215769E-0001  1.171935E-0001
  4.019315E-0001 -7.507122E-0001
  1.332284E+0000 -1.269220E+0000
  3.434415E+0000 -6.938048E-0001
  1.456337E+0000  1.576542E+0000
 -3.370039E-0001 -3.634982E-0001
 -1.662921E-0001 -7.019581E-0002
 -2.771778E-0001  5.668563E-0001
 -2.734496E+0000 -1.728168E+0000
 -1.077100E+0000 -9.114797E-0001
 -5.423881E-0001 -4.561007E-0001
  4.506048E-0001  8.853055E-0001
  3.988872E-0001  8.914332E-0001
  3.170279E-0001  1.155001E+0000
  1.347391E-0001  1.894815E+0000
 -2.898854E+0000  1.805146E+0000
 -1.763358E+0000  6.055755E-0001
  1.496246E+0000 -2.739268E+0000
  2.808050E+0000 -2.988160E+0000
  1.973057E+0000 -1.786436E+0000
 -3.828571E-0001  1.751577E-0001
 -2.144127E+0000 -3.489687E-0001
 -1.003133E+0000 -8.321256E-0001
  1.430974E+0000 -1.880805E+0000
  2.417175E+0000 -3.083048E+0000
  1.842234E+0000 -1.103292E+0000
 -4.660720E-0001 -4.453553E-0001
 -1.830496E-0002 -7.812482E-0001
 -1.234019E+0000 -4.158661E-0001
 -9.314211E-0001  3.176355E-0002
  1.258104E+0000 -6.190629E-0001
  6.649363E-0001  1.449663E+0000
  9.387412E-0001  1.379262E+0000
  6.845388E-0001  1.158856E+0000
 -2.937751E+0000  3.510658E+0000
 -1.246312E+0000  2.325857E+0000
 -3.948019E-0001  5.853420E-0001
 -1.485289E-0001  5.864050E-0001
 -1.698677E+0000 -1.465056E+0000
 -1.674894E-0001 -2.008902E+0000
 -8.008550E-0002 -2.185970E+0000
 -1.408847E-0001 -1.103682E+0000
 -1.474701E+0000 -2.546996E+0000
 -7.044003E-0002 -2.829298E+0000
  1.164756E+0000 -1.132289E+0000
  2.520060E+0000  3.710225E-0001
  1.179212E-0001 -1.217508E-0001
  4.144403E-0001 -8.375435E-0001
 -6.220258E-0001  5.927228E-0001
 -2.030132E+0000  3.668496E-0001
 -1.208038E+0000  1.558105E+0000
  2.636081E-0001 -3.498013E-0001
  2.399451E+0000 -1.607746E+0000
  1.894908E+0000 -8.282029E-0001
  2.393231E-0001 -1.556397E-0001
 -1.727192E+0000 -1.194228E+0000
  1.661686E+0000 -1.399099E+0000
 -9.705924E-0002 -9.870283E-0001
 -8.400813E-0001  7.773887E-0001
 -1.526315E+0000  8.674000E-0001
 -1.006664E+0000 -6.521353E-0001
 -9.376543E-0001 -1.385884E+0000
 -6.168800E-0001 -1.135791E+0000
 -3.001951E-0001 -1.898207E+0000
 -5.856109E-0001 -1.615616E+0000
  1.085532E+0000  9.084748E-0001
 -4.322504E-0001  4.830829E-0001
 -1.850572E-0001 -1.722224E+0000
  4.211559E-0002 -2.875808E+0000
  8.159714E-0001  8.556800E-0002
 -6.526476E-0003 -3.996470E-0002
  1.490229E-0001 -3.195212E+0000
  8.071163E-0001 -2.164038E+0000
  6.072501E-0002 -9.814308E-0001
  1.081269E+0000 -7.746194E-0001
 -8.691165E-0001 -1.493344E-0001
 -1.624496E+0000  9.791841E-0001
 -3.967033E-0001  1.663545E+0000
 -1.211968E-0001  6.587580E-0001
  1.822447E-0001  2.134458E+0000
 -1.587241E+0000  2.556663E+0000
  8.954275E-0001  7.153437E-0001
  1.347986E+0000  2.112590E-0001
  1.210182E+0000 -2.832480E-0001
  1.458740E+0000 -6.257301E-0002
  9.442310E-0001  8.826338E-0001
 -4.400779E-0001  1.186743E+0000
 -1.391060E+0000  1.655165E+0000
  3.557712E-0001  9.112094E-0001
 -1.313010E-0001  6.814188E-0001
 -2.146568E+0000 -1.184123E+0000
  8.444829E-0001 -1.582390E+0000
  1.675410E-0001 -1.456027E+0000
 -1.651425E+0000 -5.041901E-0001
 -2.151649E+0000 -9.226409E-0001
 -1.849684E-0002 -2.175754E+0000
  5.290582E-0001 -1.530434E+0000
 -3.638850E-0001 -2.165173E+0000
  8.447372E-0001 -2.317343E-0001
  1.519298E+0000 -4.998004E-0001
  1.040402E+0000  8.038586E-0001
 -1.369537E+0000  7.442926E-0001
 -1.708515E+0000 -1.509867E+0000
  1.161649E+0000 -1.473989E+0000
  7.732865E-0001 -1.342147E+0000
 -1.074981E+0000 -3.240324E-0002
  1.034478E+0000 -3.497620E-0001
  8.961240E-0001  1.299720E-0001
  5.106201E-0001  1.067565E+0000
 -3.010843E+0000  2.681896E-0001
 -4.664741E+0000 -7.730873E-0001
  3.131037E-0001 -3.416221E-0001
  2.011782E+0000  8.701846E-0001
 -1.186121E-0002  7.743344E-0001
 -9.699305E-0001  8.692552E-0001
 -2.887424E-0001 -1.813981E-0002
  3.976555E-0001  8.934845E-0002
 -1.339459E+0000  1.131367E+0000
 -1.092316E+0000  1.107875E+0000
  8.917232E-0001  1.484050E-0001
  5.036264E-0001  6.667928E-0001
 -1.335532E+0000  3.100605E-0001
  2.210431E-0001  4.421738E-0001
 -9.888466E-0003  1.379742E+0000
 -5.788688E-0001  1.217155E+0000
  6.528538E-0001  2.977523E-0001
 -3.899440E-0001  6.759043E-0001
  2.264918E+0000  5.906067E-0001
  1.637234E+0000  4.724731E-0001
 -1.229241E+0000  8.937139E-0002
 -3.416251E+0000  1.176831E+0000
 -1.585722E+0000 -5.180474E-0001
 -7.033919E-0003  3.947160E-0001
 -9.094253E-0001  2.099964E+0000
 -1.593010E+0000  3.005798E+0000
 -1.209291E+0000  2.643140E+0000
  1.663146E-0001  2.142997E+0000
  1.081711E-0001  1.064097E+0000
  1.063795E+0000  1.379241E+0000
  2.837695E+0000 -8.302972E-0001
 -6.755629E-0002 -1.888002E-0001
 -1.536378E+0000  8.198848E-0001
 -1.819421E+0000 -1.357076E+0000
 -1.116752E+0000 -1.433856E+0000
  8.013445E-0001  1.018830E+0000
 -1.708492E+0000  1.079978E+0000
 -1.806447E+0000  1.392352E-0002
  1.487969E-0001 -8.139224E-0001
  1.648689E+0000  1.179400E+0000
 -7.059544E-0001  7.635335E-0001
 -4.183701E-0001 -3.110319E-0001
  9.045813E-0001  1.724307E+0000
 -4.049723E-0001  1.968994E+0000
 -4.559294E-0001 -2.719367E-0001
  1.507455E+0000  3.070093E-0001
  2.438231E+0000  1.304693E+0000
  2.426233E+0000  1.376059E+0000
 -6.557653E-0001 -1.820100E-0001
 -1.875425E+0000 -1.727158E+0000
 -1.662890E+0000 -6.847664E-0001
 -9.475481E-0001 -1.105561E+0000
  5.466913E-0001 -1.120802E+0000
  1.220810E+0000 -5.459698E-0001
  1.644951E+0000 -2.619460E-0002
  1.974233E-0001  8.196783E-0001
 -4.070636E-0001  1.000320E+0000
  1.148481E+0000 -1.091372E+0000
  1.397037E+0000 -1.656829E+0000
 -1.604208E-0001  3.231707E-0001
 -9.116931E-0001  1.889330E+0000
  1.063757E-0001  3.179537E-0001
  8.505952E-0001 -7.646020E-0001
 -1.629546E-0002  4.758417E-0001
 -1.545275E+0000 -6.301145E-0001
 -1.534666E+0000  3.424399E-0001
 -1.084720E+0000 -3.766163E-0001
  5.263812E-0002  6.588295E-0003
  1.434382E+0000 -2.977143E-0001
  9.648373E-0001  8.419222E-0001
 -2.064814E+0000 -1.049420E-0001
 -4.150664E-0001 -5.079024E-0001
  3.105250E+0000 -5.794812E-0001
 -9.538515E-0001 -9.094829E-0001
 -2.857785E+0000 -7.602674E-0001
  2.895367E-0001 -1.156313E+0000
  1.821557E+0000 -1.086117E+0000
 -3.648022E-0001  5.425366E-0001
 -3.923526E+0000 -1.263344E-0001
 -1.797500E-0002 -7.703350E-0001
  1.096489E+0000 -1.971660E+0000
  1.425668E+0000 -7.036552E-0001
  6.352058E-0001  8.518814E-0001
 -1.359343E+0000 -1.390613E+0000
  6.548284E-0001 -4.390852E-0002
  1.891771E+0000  4.124309E-0001
 -1.910456E+0000 -2.899685E-0001
 -8.312303E-0001 -5.180803E-0001
 -3.291155E-0001 -1.602933E+0000
 -2.979261E-0002 -2.310899E+0000
  2.823106E-0001  1.536779E-0003
 -9.653592E-0001 -1.333903E-0001
 -1.029050E+0000  1.205940E+0000
 -1.477634E+0000 -1.518435E+0000
 -9.131812E-0001 -9.644636E-0001
  1.679774E-0001  1.040352E+0000
 -1.392449E+0000 -1.140742E+0000
 -1.675314E-0001 -4.450271E-0001
  8.700591E-0001 -4.477126E-0001
  3.322151E-0001 -4.196088E-0001
 -7.562888E-0001 -8.697220E-0001
  6.942199E-0001  7.559800E-0002
  6.821935E-0001  7.785154E-0001
 -1.087314E+0000  5.007356E-0001
 -5.670479E-0001 -1.803901E+0000
  2.413322E-0001 -2.355290E+0000
  4.578664E-0002  8.233381E-0001
 -9.537989E-0002  1.679522E+0000
 -5.408681E-0001 -7.295146E-0001
  6.093346E-0001  5.960565E-0001
  7.627988E-0001  2.270604E-0001
  9.295190E-0001  5.096012E-0001
 -5.463254E-0001  5.171870E-0001
  9.845193E-0002  1.462178E-0001
  2.877096E-0001  1.120280E+0000
  9.748365E-0001 -8.072551E-0001
  1.718955E+0000  8.849948E-0001
  6.963005E-0001  8.947684E-0001
 -1.970433E+0000  1.091840E+0000
 -4.116763E-0001  1.868205E-0001
  4.547337E+0000  7.316643E-0001
  1.294610E+0000  1.762806E+0000
 -5.044405E-0001 -1.208169E+0000
  6.217546E-0001 -2.502593E+0000
 -7.215301E-0001  8.298283E-0001
 -2.422734E+0000  3.911658E-0001
  2.308716E+0000 -5.768689E-0001
  1.601172E+0000  1.339512E+0000
  1.477141E+0000  1.826385E+0000
 -3.844871E-0001  2.033495E+0000
  1.622919E+0000 -1.386758E+0000
  1.895094E+0000 -8.092725E-0001
 -1.314296E+0000 -1.889826E+0000
 -2.485735E+0000 -1.392529E+0000
  1.127943E+0000 -5.479869E-0001
  1.372949E+0000  2.216812E+0000
  1.473486E+0000  1.721159E+0000
 -6.618034E-0002  1.408876E+0000
  1.664531E-0001  1.111763E+0000
  6.048490E-0002  1.464905E+0000
  1.288318E+0000  1.583885E+0000
  4.662625E-0001 -3.949768E-0001
 -5.636305E-0001  1.252961E+0000
  1.343205E+0000  7.498587E-0001
  3.757006E-0001  4.273779E-0001
  2.044585E+0000  3.406709E-0001
  9.722191E-0002 -2.430814E-0001
 -4.698243E-0001 -1.410793E+0000
 -2.908501E-0001 -6.595353E-0001
 -2.526204E-0001  7.097111E-0001
 -8.847411E-0001 -7.053483E-0001
  1.623196E+0000 -1.389412E+0000
 -7.207521E-0001 -3.267485E-0001
 -1.880389E+0000 -7.836297E-0001
 -3.295100E-0001 -2.144301E+0000
  5.987843E-0001 -2.886090E+0000
  1.716928E+0000 -3.495485E-0002
 -3.921921E-0001 -1.645911E+0000
 -2.868963E+0000  1.553095E+0000
 -1.947885E+0000 -4.730675E-0001
 -5.262784E-0001  3.993012E-0001
 -2.499478E-0001  1.762917E+0000
  1.431629E-0002  2.015841E+0000
  7.227051E-0001  1.320834E+0000
 -1.549792E+0000  5.163287E-0001
  1.648295E-0001 -9.330999E-0001
  7.157370E-0001 -2.253295E+0000
  1.884780E-0001 -1.308735E+0000
 -1.939354E+0000  1.503143E-0001
  7.045962E-0002 -1.888922E+0000
  1.542363E+0000 -1.351410E+0000
 -7.233642E-0003 -2.570683E+0000
 -1.327948E+0000 -3.688932E+0000
  8.503545E-0001 -3.481486E+0000
  1.522058E+0000 -2.419878E+0000
  3.208182E-0001  7.592274E-0001
 -1.615432E+0000 -2.257812E-0002
  1.202767E-0002 -7.177456E-0001
  1.830734E+0000  1.396178E+0000
  1.599855E+0000 -1.048619E+0000
  3.915674E-0001 -9.128486E-0001
  1.491928E+0000 -8.663623E-0001
 -1.269562E+0000  4.857816E-0001
 -2.823007E+0000 -3.477432E-0001
 -2.009836E-0001 -1.604156E+0000
 -1.496610E+0000 -4.019183E-0001
 -1.606357E+0000 -1.237665E+0000
  5.155633E-0001 -1.470878E+0000
  1.256816E-0001  5.237072E-0002
 -1.395838E+0000  1.121924E+0000
 -3.423016E-0001  3.092379E-0001
  2.550533E+0000  2.927985E+0000
  8.851081E-0001  1.744453E+0000
  9.442749E-0002  8.960429E-0001
  1.311434E-0001 -9.812666E-0001
  6.945938E-0001  9.181432E-0001
  4.701562E-0001 -3.104497E-0001
  1.897473E+0000 -3.821286E-0001
  7.982567E-0002  1.837119E+0000
  2.178380E+0000  1.422786E+0000
  1.445957E+0000  1.203073E+0000
  2.139808E+0000  1.617874E+0000
  9.553212E-0002  1.156351E+0000
  7.277011E-0001  8.996324E-0001
  2.182158E+0000 -6.111754E-0002
  2.012701E+0000 -8.967817E-0001
  1.372989E+0000 -1.261914E+0000
 -7.611937E-0001  6.431190E-0001
 -9.330019E-0001  2.199870E-0001
  1.187138E-0001 -4.264851E-0001
 -2.333337E-0001  1.057469E+0000
 -1.054973E+0000 -1.908577E-0001
  2.453632E-0001 -1.908998E+0000
  2.490772E+0000  7.632117E-0001
  1.136549E+0000 -3.583488E-0001
 -9.958721E-0001 -3.958629E-0001
  1.149657E+0000  3.362921E-0001
 -2.858605E-0002  1.649221E+0000
  1.739806E+0000  2.830654E-0002
 -4.298600E-0001  1.924012E+0000
 -2.731789E-0001  8.487261E-0001
 -1.221601E+0000 -9.698020E-0001
 -8.507656E-0001 -1.426072E+0000
 -7.119895E-0001 -1.532558E+0000
 -1.693106E+0000 -9.333171E-0002
  1.108824E+0000 -1.099579E+0000
 -6.947937E-0001  1.140849E+0000
 -6.709702E-0001 -8.538250E-0001
 -2.350322E-0001 -3.181776E-0001
  5.476961E-0001 -1.373478E-0001
  1.560605E+0000  3.092207E-0001
 -6.173780E-0001  8.015111E-0001
 -2.170630E+0000 -8.492355E-0001
 -3.533433E-0001 -5.884625E-0001
  1.395902E+0000 -1.431477E+0000
 -9.456228E-0001  7.556606E-0001
 -3.675346E+0000 -1.582810E+0000
  1.999098E-0001 -4.071246E-0001
  3.006479E-0001 -4.623197E-0001
 -2.958480E-0002 -7.307075E-0001
 -2.421127E+0000 -3.823970E-0001
  3.511869E-0002  9.166731E-0001
 -9.172364E-0001 -2.981550E-0001
  1.554731E+0000  6.079597E-0002
 -4.822159E-0001 -1.186695E+0000
 -3.765282E-0001 -8.912977E-0001
  1.213012E+0000  7.063883E-0001
 -7.949808E-0001 -3.017353E-0001
  1.309697E-0001  9.283400E-0001
  1.451305E-0001 -1.113644E+0000
  1.344633E+0000 -2.118479E+0000
  9.729061E-0001 -8.272540E-0001
  3.168643E-0001 -7.578449E-0001
 -1.102621E-0001 -1.474115E+0000
 -1.697288E+0000 -4.124292E-0001
 -1.651944E+0000  6.163035E-0001
 -3.376432E-0001 -7.178404E-0001
  8.033332E-0001 -7.644616E-0001
  9.108505E-0001  1.841189E+0000
 -5.906494E-0002 -7.990352E-0002
  8.358902E-0001  4.752076E-0001
  8.513782E-0001  1.082152E+0000
  1.514011E-0001  3.023102E+0000
 -1.735323E+0000  9.839931E-0001
 -1.216489E-0001  1.050987E+0000
  1.913153E+0000  1.600150E+0000
  2.679864E+0000  1.731896E+0000
  1.097391E-0001  1.928654E+0000
 -2.152487E+0000 -2.291456E-0002
  2.916186E+0000 -9.676816E-0001
  1.804907E+0000  1.280720E+0000
 -3.990790E-0001  6.133819E-0001
 -1.875817E+0000  4.129600E-0001
 -8.165591E-0001  7.482251E-0001
  1.981045E+0000  2.059574E-0001
  1.134712E+0000  2.415184E+0000
 -1.265551E+0000 -1.174258E+0000
  4.963859E-0002  2.818219E-0001
  8.490372E-0002 -1.730440E-0001
  6.170244E-0001 -2.008694E+0000
  4.730081E-0001 -6.711395E-0001
 -5.100070E-0001 -8.140174E-0001
  7.965819E-0001 -1.457315E-0001
 -5.902793E-0002 -7.033586E-0002
 -1.497940E+0000 -2.397309E+0000
  1.175194E+0000 -1.709448E+0000
  1.942747E+0000  5.947616E-0001
  2.471897E-0001  1.449194E+0000
 -4.860419E-0001  9.083743E-0001
 -3.272333E+0000  2.264979E-0001
  7.388107E-0001 -7.380044E-0001
  2.924251E+0000 -6.649599E-0001
  2.134731E+0000  2.960626E-0001
 -1.067227E+0000 -3.038775E-0001
 -9.225696E-0002 -2.426456E+0000
  2.912113E-0001 -1.629360E+0000
  2.393913E-0001 -2.117153E+0000
  7.776916E-0001 -3.119546E-0001
 -1.242307E+0000 -7.025631E-0001
 -1.409522E+0000 -3.608585E-0001
 -1.840026E+0000 -1.040672E+0000
 -9.583697E-0001 -8.500588E-0001
 -5.918033E-0001 -1.272369E+0000
  1.208426E+0000  4.366678E-0001
  2.402727E-0001  1.617594E+0000
 -6.684282E-0001 -1.354609E+0000
  2.402114E-0001 -3.035151E-0001
 -9.591008E-0001 -1.149176E+0000
  1.418534E+0000 -7.810219E-0001
 -5.948384E-0001  1.479948E+0000
 -1.996055E+0000  1.429445E+0000
 -1.419736E+0000 -6.693545E-0001
 -2.333535E+0000 -1.387118E+0000
 -1.486771E+0000 -2.828117E+0000
  1.106822E+0000 -2.012267E+0000
  1.072319E+0000  1.081507E+0000
 -3.676601E-0001  6.695352E-0001
  6.295789E-0001  3.330736E+0000
  1.627202E+0000  1.880646E+0000
  1.252573E+0000  1.184296E+0000
 -1.098622E+0000 -3.269401E-0001
 -9.144901E-0001 -1.904573E+0000
  1.604512E+0000 -5.394950E-0001
  3.406740E-0001  2.134395E+0000
 -6.630471E-0001 -3.701774E-0001
 -2.256747E+0000  4.716557E-0001
 -1.490409E+0000  4.222987E-0001
 -1.310912E+0000 -4.676806E-0001
 -9.601255E-0001 -2.446405E-0001
 -6.592040E-0001  1.721353E+0000
 -1.872159E+0000  1.746638E+0000
 -1.022443E+0000  3.141912E-0001
 -7.853323E-0001  1.819767E+0000
  1.375902E+0000  1.106566E+0000
  1.768434E+0000  1.333073E+0000
  9.071686E-0001  1.766513E+0000
 -8.875565E-0001  1.087787E+0000
  3.155035E-0001  1.224489E+0000
 -1.479725E-0001  7.589108E-0001
  1.932258E-0001  6.154855E-0001
  1.362540E+0000 -1.368377E+0000
 -1.251527E+0000 -1.536482E-0001
 -1.286447E+0000  7.005246E-0001
 -1.067732E+0000 -7.320916E-0001
  1.930095E+0000 -7.572898E-0001
 -2.116001E-0001 -8.021886E-0001
  1.630254E+0000 -7.957571E-0001
  2.302673E+0000 -2.798444E-0001
  1.749668E+0000  8.082933E-0001
 -6.416116E-0001  5.575255E-0001
 -1.887541E+0000 -1.155835E-0001
 -4.667122E-0001 -3.075371E-0001
  2.099992E+0000 -1.818126E+0000
  1.489433E+0000 -8.795306E-0001
  6.469365E-0001 -1.444297E-0002
 -1.488949E+0000  1.826229E-0002
 -1.595214E+0000  9.363341E-0001
 -1.879450E+0000  1.138914E+0000
 -1.490574E-0001  7.288779E-0001
  2.163381E+0000  1.592742E+0000
  3.611583E+0000  5.356749E-0001
  2.285153E+0000  2.410161E-0001
 -2.155005E+0000 -1.253680E-0001
 -3.163466E+0000 -8.983666E-0001
  1.330182E-0001  1.886281E+0000
 -7.091371E-0001  1.844795E+0000
 -1.150541E+0000  5.015028E-0001
  1.682828E-0001  4.254557E-0001
  6.798112E-0001  9.538055E-0002
 -2.426033E-0001 -8.037464E-0001
  9.259867E-0001 -1.136596E+0000
  1.134410E-0001  2.511691E+0000
 -1.192939E+0000  1.786439E+0000
  1.678545E+0000 -6.549899E-0001
  2.196462E+0000  5.252685E-0001
 -7.434367E-0001  2.125346E+0000
 -6.999233E-0001 -5.049252E-0001
 -3.234946E-0001  5.926624E-0001
 -1.730901E+0000  2.578989E-0001
 -8.450812E-0001  2.141838E+0000
 -4.027982E-0001 -1.156771E-0001
  3.559990E-0001  1.403790E+0000
  3.387491E-0001  3.495329E+0000
 -1.947108E+0000  1.603034E+0000
 -7.659286E-0001 -7.019654E-0001
 -5.987598E-0001  1.164100E+0000
  7.708534E-0001 -2.031033E-0001
  1.435693E+0000 -1.119075E-0001
  2.142874E+0000  3.473354E-0001
 -1.736103E-0001  2.547025E-0001
 -3.324594E-0001  3.006481E-0001
 -2.096737E+0000  1.412370E-0001
 -2.536174E+0000  1.871013E+0000
  9.738441E-0003  6.787335E-0001
  1.375191E+0000  1.739435E+0000
  1.980250E+0000  1.752672E+0000
 -7.858050E-0001  6.515116E-0003
  3.759708E-0001 -1.276332E+0000
 -1.361949E-0001  1.682260E-0001
 -2.090866E+0000 -2.105680E+0000
  1.475588E+0000 -1.048112E+0000
  2.390702E+0000  9.807478E-0001
 -8.146168E-0001  1.395793E+0000
 -1.684205E+0000  1.153121E+0000
 -1.527964E-0002  7.404635E-0001
  1.451566E+0000  1.541333E+0000
  1.964014E+0000  1.608819E+0000
  1.108576E+0000  4.347508E-0001
  1.298927E+0000 -8.853054E-0001
  2.766677E-0001 -2.088088E-0001
  3.059080E-0002  6.795736E-0001
  6.777909E-0001  6.241085E-0001
  1.977075E+0000  2.910625E+0000
 -1.155731E+0000  2.756730E+0000
 -2.538699E+0000 -6.195260E-0001
 -2.613323E-0002 -1.797813E-0001
  6.764700E-0001  7.026120E-0001
 -4.690582E-0001  1.608032E+0000
 -4.289148E-0001  2.447545E+0000
 -1.111718E+0000  1.424257E+0000
 -1.484328E+0000  2.324379E-0001
 -1.928370E+0000 -1.700161E+0000
  5.989869E-0001 -1.484958E+0000
  1.281895E+0000 -7.322255E-0001
  1.202288E+0000  8.687179E-0001
 -1.656497E+0000 -8.683770E-0001
 -1.505298E+0000 -2.080490E-0001
  1.013074E+0000  3.342941E-0001
  2.236029E+0000 -6.361235E-0001
  2.637607E+0000  7.455281E-0001
  2.367383E-0001 -2.048388E+0000
  3.510792E-0001 -1.068289E+0000
  5.687055E-0001 -1.591529E-0001
 -1.369184E+0000  2.817910E-0001
 -7.011673E-0001 -1.952775E+0000
  1.582969E+0000 -1.552659E+0000
  4.368744E-0001 -2.149929E+0000
 -4.915093E-0001 -1.610761E+0000
 -8.761057E-0001 -6.208940E-0001
  1.878400E-0001  2.094081E+0000
 -2.690887E+0000  8.423640E-0001
 -2.140519E+0000  9.510352E-0002
  1.867675E+0000 -2.843988E-0001
  6.914970E-0001  1.636515E+0000
  1.921877E+0000  1.201386E+0000
 -8.054974E-0003  6.097075E-0001
 -1.098318E+0000 -1.578877E-0002
  3.683316E-0002  9.306495E-0002
 -1.019928E+0000  2.112404E+0000
 -1.689472E+0000  1.968412E+0000
  1.351747E+0000  1.690764E+0000
  8.121818E-0001  2.939570E+0000
  1.349111E+0000  1.462500E+0000
  3.287142E-0001 -2.388250E-0001
  9.687618E-0001 -1.342681E-0001
  6.777420E-0001  1.264827E-0001
  6.426922E-0001  1.168000E+0000
 -7.500182E-0001  8.242334E-0001
  3.009082E-0001  8.346885E-0001
 -1.801102E-0001  1.109093E+0000
 -3.000704E-0001  2.781307E+0000
 -2.030245E-0001  1.698943E+0000
  7.188786E-0001 -5.911667E-0002
 -9.418703E-0001  2.448293E-0001
 -2.869532E-0001  4.192479E-0001
 -2.402688E-0001  2.727207E-0001
 -1.363977E+0000  1.647418E+0000
 -5.563293E-0001  2.703997E+0000
 -5.283024E-0001  1.812896E+0000
  5.330512E-0001  2.553189E-0001
 -3.939755E-0001 -3.664125E-0002
  1.156235E+0000  1.320772E+0000
 -1.153326E-0001  8.133274E-0001
 -3.164248E+0000 -3.746822E-0001
  3.958084E-0001 -3.444184E-0001
  1.765042E+0000  7.543511E-0001
 -1.620197E+0000 -8.394270E-0001
 -7.459446E-0001  2.241776E-0001
 -1.029993E+0000  1.586970E+0000
 -1.064055E+0000  3.344620E+0000
  1.220473E-0001  2.837501E+0000
  1.538332E+0000  1.102361E+0000
  1.685940E+0000  8.240760E-0001
 -1.146344E+0000  1.092298E+0000
 -1.659053E-0001 -3.885611E-0001
  1.195512E+0000 -1.579230E-0001
  1.218372E+0000 -7.456567E-0001
 -8.770922E-0001 -2.393834E-0001
 -1.983457E+0000 -2.140489E+0000
  1.688129E+0000 -1.533068E+0000
  3.473989E+0000 -5.692406E-0001
 -4.913078E-0001  1.833885E-0001
 -1.579497E-0001 -1.996880E-0001
  4.023029E-0001 -1.088432E+0000
  5.138916E-0001 -3.677646E-0001
  8.543206E-0001  4.177761E-0001
  2.637404E+0000  2.663228E-0001
  7.404885E-0001 -4.350969E-0001
  2.867227E-0001  2.670394E-0001
 -2.862069E+0000  7.708670E-0002
  3.057704E-0001 -1.875083E+0000
  1.772309E+0000  5.624008E-0002
  7.527971E-0001  2.446425E+0000
 -1.795391E+0000  9.626791E-0001
 -8.090680E-0001  4.682362E-0001
  1.479507E+0000  1.692321E-0002
  5.952675E-0002 -3.821035E-0001
 -6.718324E-0001 -1.664764E+0000
 -1.108300E+0000 -9.392437E-0001
 -3.716177E+0000 -5.550437E-0001
 -1.971417E+0000 -6.090580E-0001
  5.547558E-0001 -2.200579E+0000
  1.961824E+0000 -2.070466E+0000
 -1.056498E-0001 -9.585126E-0001
 -1.660287E+0000 -1.819764E+0000
  1.879133E-0001 -1.019886E+0000
  3.918581E-0001 -8.883935E-0002
  1.500126E+0000  1.560956E+0000
  9.664159E-0001  1.318679E+0000
  7.197911E-0001  8.519887E-0001
 -8.328685E-0001 -1.257637E-0001
  1.739996E+0000 -6.171063E-0001
  2.346198E+0000 -1.100911E+0000
 -6.269219E-0001  1.224849E+0000
 -2.104364E+0000 -2.157246E+0000
  1.108530E+0000  6.597183E-0001
 -1.711914E+0000 -5.512442E-0001
 -1.069436E+0000  1.207746E+0000
  3.681279E-0002 -9.970378E-0002
  2.587990E+0000  1.496235E-0001
 -9.705243E-0002  1.171784E+0000
 -4.488647E+0000  7.135495E-0002
 -1.391102E+0000 -1.113018E+0000
  2.909786E-0001  1.743676E-0001
  3.259502E-0001  9.102078E-0001
 -1.366953E+0000 -4.564189E-0001
  2.069681E+0000 -7.927793E-0001
  1.194976E+0000  1.131929E+0000
  8.100937E-0001  8.624006E-0001
 -2.897767E-0001  3.261019E-0001
  3.768165E-0001  1.700583E-0001
 -1.951491E-0001 -1.614874E+0000
  1.648248E+0000 -1.758999E+0000
  3.712334E-0001  4.871676E-0001
 -1.757127E+0000 -1.281792E+0000
 -1.673032E+0000 -1.937207E+0000
 -1.436851E+0000 -1.125715E+0000
  7.560771E-0001 -2.426410E-0001
  5.788098E-0001  2.205511E+0000
  9.285676E-0001 -1.380335E-0001
 -3.185113E-0001 -3.023774E-0001
 -4.190777E-0001 -1.666293E+0000
 -4.777079E-0001 -2.178566E+0000
  6.449630E-0001 -4.520924E-0001
 -5.498511E-0001 -1.260840E+0000
  1.119735E+0000 -1.706310E+0000
  7.835413E-0001  2.733535E-0002
 -6.966412E-0001 -2.237450E-0001
  3.553055E-0001 -1.475008E+0000
 -5.985471E-0001  1.167480E-0002
  9.891980E-0001 -8.028335E-0002
  2.366581E-0001  8.355776E-0001
 -2.218444E+0000  3.453157E-0001
 -1.868355E+0000 -3.922914E-0002
  6.779851E-0001 -7.535734E-0001
  2.072305E+0000 -1.361384E+0000
  1.447564E+0000 -1.526717E+0000
 -1.888049E+0000 -2.639525E+0000
 -1.353575E+0000 -3.277988E+0000
  1.001769E+0000 -3.216984E+0000
 -6.285168E-0001 -1.246773E+0000
 -4.750257E-0001 -1.307213E-0001
  2.767633E-0001  2.635868E-0001
 -3.045971E+0000 -6.781487E-0001
 -2.040850E+0000 -1.486270E-0001
  1.971635E-0001 -3.852376E-0001
  9.500134E-0001 -2.084813E+0000
  2.293821E+0000 -1.770113E+0000
  3.099809E-0001  5.149287E-0001
 -1.425493E+0000  2.508192E-0001
 -1.417135E+0000 -1.065385E+0000
 -2.399511E-0001  3.166014E-0002
  5.745195E-0001  1.790215E+0000
  1.853128E+0000  9.667825E-0001
  8.742689E-0001  3.448106E-0001
 -2.904329E-0001 -7.649494E-0001
 -7.574439E-0001 -7.293100E-0001
 -2.735878E+0000 -1.086251E+0000
 -3.951278E-0001 -1.888927E+0000
  7.463490E-0001 -1.321823E+0000
  9.909375E-0001 -7.042875E-0001
 -4.843427E-0001 -9.560633E-0001
 -6.890082E-0001 -8.056374E-0001
 -8.999495E-0001 -6.659341E-0001
  1.924062E+0000  1.309598E+0000
  1.662959E-0001  8.413344E-0001
  3.459351E-0001 -2.131552E-0001
  6.082032E-0001  5.168256E-0001
  9.025000E-0001  1.238419E+0000
 -9.962934E-0002  1.730405E+0000
 -5.978297E-0001  1.962214E+0000
  1.410459E+0000  5.839491E-0002
  6.232123E-0001 -7.380541E-0001
  1.018763E+0000 -2.248188E+0000
  2.974497E-0001 -1.722853E+0000
 -9.754545E-0002  9.802541E-0001
  1.183909E-0001 -7.760870E-0001
  9.841031E-0002  1.865441E-0001
  1.848203E-0002 -1.741843E-0001
 -1.310003E+0000  4.667727E-0001
  1.420212E+0000  1.487061E+0000
 -4.767092E-0001  1.026061E+0000
  6.816669E-0001 -1.262796E-0001
  1.698470E-0001  1.298094E+0000
 -1.911672E-0001  7.980293E-0001
 -1.139147E+0000  1.228032E+0000
 -1.222557E+0000  2.895653E-0001
 -1.708631E+0000 -8.520630E-0001
 -1.574601E+0000 -8.451334E-0001
  1.606609E+0000 -3.248310E+0000
  1.145807E+0000 -3.982710E-0001
  6.746723E-0001 -1.029205E+0000
  1.689011E+0000 -1.270599E+0000
  6.380674E-0002 -7.308842E-0001
  7.996405E-0001  2.259542E-0001
  1.165264E+0000 -1.639398E-0001
 -2.220398E+0000  6.306515E-0001
  2.676345E-0001 -9.112208E-0001
 -1.200203E-0002 -1.665957E+0000
  1.103238E+0000 -9.147529E-0001
  7.210395E-0001 -2.498407E+0000
 -2.486591E-0001 -2.667536E+0000
  1.052244E+0000 -2.010809E+0000
 -4.672677E-0001  3.101501E+0000
 -2.166418E+0000  2.947767E+0000
 -1.446354E+0000  2.086418E+0000
  1.681598E+0000  2.376788E+0000
 -5.413325E-0001  2.516458E+0000
 -1.095453E+0000  1.467408E+0000
 -1.303632E+0000  1.458973E+0000
 -1.039444E+0000  1.032162E+0000
 -1.430018E+0000  1.594923E+0000
  1.060258E+0000  3.839560E-0001
 -8.221965E-0001  5.744731E-0001
  6.524110E-0001 -3.691330E-0001
  3.774394E+0000 -1.310125E+0000
  1.095239E+0000 -8.011802E-0002
 -2.881543E+0000 -1.238384E+0000
 -9.445846E-0002 -2.524537E+0000
  1.413180E+0000 -2.457682E+0000
  5.043792E-0001 -2.947855E+0000
  1.015436E+0000 -2.800875E+0000
 -8.637115E-0001 -1.279836E+0000
 -3.528943E+0000  3.173679E-0001
  4.377955E-0001  1.034567E+0000
 -2.437334E+0000  1.085796E+0000
 -5.965902E-0003 -1.364194E+0000
  1.932012E+0000 -1.345439E+0000
  1.381567E+0000 -1.533714E+0000
 -1.944079E+0000 -2.188669E+0000
 -5.420330E-0001 -2.556397E+0000
  6.041649E-0001 -1.821568E+0000
 -5.139125E-0001 -2.267267E+0000
  5.424513E-0001 -1.484286E+0000
  9.018183E-0001 -1.705032E+0000
 -3.908878E-0001 -3.491644E-0001
  4.694808E-0001 -6.239730E-0001
  9.835620E-0001  1.105567E+0000
 -1.771707E+0000  1.116698E+0000
  2.745177E-0001  4.777093E-0001
  2.265182E+0000 -7.739441E-0001
  1.194267E+0000  1.682946E+0000
 -1.522614E+0000 -8.654314E-0001
  6.406912E-0001 -1.053465E+0000
  8.179367E-0001  5.073518E-0001
  1.941244E+0000 -2.110004E+0000
  2.681647E+0000  4.520397E-0001
  1.234393E+0000  7.325327E-0001
  3.614865E-0002  1.028610E+0000
 -1.614905E+0000  1.835100E+0000
 -1.694452E-0001 -1.664120E-0001
  8.337450E-0001 -1.531208E+0000
  1.625607E+0000  2.568081E-0001
 -1.281628E-0001  1.782740E-0001
  8.132929E-0002 -2.632396E+0000
  1.640465E+0000 -4.233693E-0001
  9.581978E-0001  1.306113E-0001
  1.875505E+0000 -2.493815E-0001
 -2.960776E-0001  6.190351E-0001
 -1.860590E+0000  4.808875E-0001
 -1.824559E+0000 -2.174377E-0001
  1.260216E+0000  7.977891E-0001
  9.016922E-0001 -5.138542E-0002
 -1.868697E-0001 -9.223043E-0001
 -4.767871E-0001 -2.705211E+0000
  1.553513E-0001 -9.864736E-0001
  1.395982E-0001  7.074381E-0001
  1.867961E+0000 -1.258575E+0000
  1.098137E+0000 -1.078700E+0000
 -1.851431E+0000 -1.266058E+0000
 -4.581761E-0003 -2.806432E+0000
  1.016226E+0000 -1.383082E+0000
 -1.158021E-0001 -1.164329E+0000
 -5.449379E-0001 -2.013741E+0000
 -7.124554E-0001 -2.503019E+0000
  1.215066E+0000 -8.675375E-0001
  2.603318E+0000 -6.939247E-0001
  1.541111E+0000 -2.668751E-0001
 -9.603854E-0001 -1.099712E+0000
 -1.592998E+0000 -2.613270E+0000
  7.375338E-0001 -1.818121E+0000
  5.951510E-0001 -2.253529E+0000
  6.517527E-0001 -2.196833E+0000
  1.928800E+0000 -1.990422E+0000
 -2.205895E-0001 -2.030474E+0000
 -1.676783E+0000 -1.633817E+0000
 -7.274546E-0001 -1.097752E+0000
  1.023552E+0000  5.130311E-0002
  2.830592E+0000  3.900730E-0001
 -1.077146E-0002 -4.227830E-0001
 -5.495617E-0001  1.317428E+0000
  1.545249E+0000  1.355342E+0000
  4.010655E-0001  2.114186E+0000
  2.115070E-0001  1.353273E+0000
  1.098013E+0000 -9.639017E-0001
  1.991478E+0000 -2.208560E+0000
  5.573472E-0001 -8.888518E-0001
  1.264079E+0000  1.680206E-0001
 -6.842607E-0001  9.005887E-0001
 -4.045770E-0001 -1.205869E+0000
  1.495614E-0002 -9.334815E-0001
 -1.306007E+0000 -6.930009E-0001
 -1.531343E+0000 -9.812023E-0001
 -1.508398E-0002  2.493896E-0001
 -8.273036E-0001 -6.472420E-0002
 -1.826439E+0000  1.711654E-0001
  9.452324E-0001 -7.833160E-0001
  2.832044E+0000  1.202693E+0000
 -3.034015E-0001  2.191941E+0000
 -2.579306E+0000  1.311314E+0000
 -1.974505E+0000 -1.530338E-0001
  2.184986E+0000 -3.510894E-0001
  1.336031E+0000  1.376155E+0000
 -1.125430E+0000  1.224730E+0000
 -4.823671E-0001 -1.157861E+0000
  1.016029E+0000 -1.380757E-0001
 -7.683600E-0001 -4.771212E-0003
 -1.188695E+0000 -1.843576E+0000
 -1.661373E-0001 -1.874917E+0000
  8.556121E-0001 -9.774715E-0001
 -2.757438E-0001 -3.149781E-0001
 -1.481896E+0000 -1.835404E-0001
 -1.448779E+0000  2.702314E-0001
 -8.122969E-0001  2.669606E-0001
  1.515385E+0000  1.189954E+0000
 -3.026968E-0001  7.163378E-0001
 -1.683628E+0000  1.031685E+0000
 -1.995516E+0000  4.253708E-0001
 -2.141942E+0000 -1.800534E+0000
  3.680599E-0001 -1.831096E+0000
  1.544672E+0000 -2.892499E+0000
  6.264232E-0001 -1.691932E+0000
 -1.694068E+0000 -2.098070E+0000
 -2.958269E-0001 -3.053937E+0000
  1.444393E+0000 -1.663907E+0000
  4.651070E-0001  1.259865E+0000
  2.195361E-0001  2.848273E-0001
  7.869222E-0001 -4.945725E-0001
  1.334763E+0000 -5.694234E-0001
  6.467044E-0001 -2.069135E-0001
  1.941189E+0000  1.132174E+0000
  5.734425E-0001  8.172742E-0001
 -2.855815E+0000  2.479745E+0000
  3.141946E-0001  2.210825E-0001
  1.724161E+0000  2.470796E-0001
 -2.760869E-0001 -8.013635E-0001
  1.334295E+0000 -2.764287E+0000
 -8.163910E-0002 -9.153370E-0001
  3.788537E-0001  8.740886E-0001
 -8.116493E-0001  2.648150E+0000
 -1.070661E+0000  3.022774E+0000
 -2.489210E+0000  1.809916E+0000
 -5.590789E-0002  5.117314E-0001
  1.955196E+0000 -6.839301E-0001
 -2.656972E-0001 -1.247914E+0000
 -7.138733E-0002 -8.176910E-0001
 -9.532584E-0001  3.557425E-0001
  1.265779E+0000  6.769905E-0002
  1.033697E+0000 -5.060803E-0001
  4.096785E-0003 -4.733985E-0001
 -1.157878E+0000  5.082060E-0001
 -4.414630E-0001  1.824726E+0000
  4.123436E-0001  7.801938E-0001
  1.674081E+0000  1.040292E+0000
 -1.808168E-0001  6.006873E-0001
 -8.949069E-0001  1.086751E+0000
 -1.181840E+0000  8.304961E-0001
  1.600638E+0000 -5.287315E-0001
  2.374252E+0000  9.048273E-0001
  4.030598E+0000  2.049687E+0000
 -3.229005E+0000  1.560654E+0000
 -2.064600E+0000  2.965411E-0001
 -8.498075E-0001 -2.254184E+0000
  1.912785E+0000 -8.934877E-0001
  8.938016E-0001 -1.237180E+0000
  1.341966E-0001 -8.183238E-0001
 -4.287863E-0001  3.345988E-0001
  1.294554E+0000 -6.498996E-0002
  7.194690E-0001  8.473617E-0001
 -6.253254E-0001 -6.750081E-0001
 -3.108579E-0001 -2.090450E+0000
  9.347688E-0001 -1.116275E+0000
  1.151629E+0000 -4.289642E-0001
 -1.245920E+0000 -2.019057E-0001
 -1.173127E+0000  1.725306E-0001
 -1.262124E+0000 -1.329172E+0000
  1.815196E-0001 -2.958443E+0000
  3.118972E+0000 -1.866329E+0000
  4.650860E-0001 -8.666432E-0001
 -1.478110E+0000 -8.149404E-0001
  5.037029E-0001  7.434812E-0001
  2.122483E+0000  2.578797E-0001
 -7.392133E-0002 -2.298917E-0002
 -4.534291E-0001  1.924162E+0000
 -2.257589E+0000 -9.723327E-0002
  1.555927E+0000 -4.603074E-0001
  1.676021E+0000  5.979348E-0001
  1.327086E+0000  6.991116E-0001
 -1.716315E+0000  9.756825E-0001
 -1.712832E+0000 -3.028043E+0000
  2.270190E+0000 -2.586214E-0001
  1.097739E+0000  1.667886E-0001
 -5.975862E-0001 -1.276549E+0000
 -7.043254E-0001 -1.576770E+0000
  1.164911E+0000 -3.815814E-0001
  7.115056E-0001 -5.195544E-0001
  6.764914E-0001  9.228006E-0001
 -6.908607E-0004  6.907363E-0001
 -2.122129E-0001  1.357250E+0000
 -8.603270E-0001 -4.872087E-0001
 -5.311179E-0002 -1.570978E+0000
  2.713328E-0001 -1.711541E-0001
 -2.300221E-0001  7.683295E-0001
 -4.377757E-0001 -1.130470E+0000
  9.272933E-0001  2.900445E-0001
  1.756249E+0000  4.903612E-0001
 -1.507081E-0001  5.236907E-0001
  2.593795E-0001 -1.818702E-0001
  1.836844E+0000  1.554951E+0000
 -4.170476E-0001  4.643831E-0001
 -2.070973E+0000  3.132413E-0001
  8.963628E-0002 -8.906057E-0001
  1.070488E-0001  1.386063E-0001
  1.166715E-0001  2.916074E+0000
 -5.532961E-0002  2.731885E+0000
  5.734376E-0001  2.023569E+0000
 -7.041992E-0001  1.482189E+0000
 -2.243992E+0000  1.799850E+0000
  5.352398E-0001 -3.122438E-0001
 -8.596353E-0002  1.863905E+0000
 -1.398210E+0000  2.805137E-0001
 -1.545908E+0000  1.121212E+0000
 -2.539024E+0000  1.877023E+0000
 -1.089093E+0000  7.511744E-0001
 -3.572119E-0001 -1.979430E-0001
 -1.442233E+0000 -1.387763E+0000
  1.670202E+0000 -2.007183E+0000
  1.008876E+0000 -2.288964E+0000
 -4.928394E-0001  1.918607E+0000
 -3.428340E+0000  9.545285E-0001
 -8.505727E-0002  6.522084E-0001
  2.311308E+0000  2.701254E+0000
 -1.771793E+0000  2.715710E+0000
 -2.704050E+0000  1.410087E-0001
 -4.603529E-0001 -1.583058E-0001
  4.577821E-0001 -7.663841E-0002
  6.593737E-0001 -1.451044E+0000
 -4.873584E-0001 -9.842076E-0001
  1.050982E+0000 -7.528949E-0001
  1.277875E+0000  1.684385E+0000
 -2.891966E+0000  2.444004E+0000
 -1.460883E+0000 -1.232328E-0001
 -5.064301E-0001  7.860961E-0001
 -5.212098E-0001 -1.578728E+0000
 -7.804730E-0001 -9.584285E-0001
 -1.770222E+0000 -1.557331E+0000
  1.117863E+0000 -2.591446E+0000
  2.190541E+0000 -3.903469E+0000
  3.049260E-0001 -2.035014E+0000
 -1.751095E+0000 -1.169353E-0001
 -1.582501E+0000 -9.056561E-0001
 -2.312765E-0001 -2.355385E-0001
 -1.024154E+0000 -3.072853E-0001
 -1.694766E+0000 -8.989878E-0001
  2.401260E+0000 -5.911501E-0001
  1.244463E-0001  1.249225E+0000
  4.426745E-0001  6.247108E-0001
 -6.404481E-0001  1.366462E+0000
  4.331243E-0001  3.429200E-0001
  3.730017E-0002  6.302757E-0001
  5.133612E-0001 -5.849914E-0002
 -2.557716E-0001 -9.565442E-0001
  1.407960E+0000 -3.956276E+0000
  6.973739E-0001 -1.836492E+0000
 -1.020074E+0000 -3.357917E-0001
 -9.316917E-0001 -1.080893E+0000
 -1.474383E+0000  1.044659E+0000
 -1.464734E+0000  1.124499E-0001
 -1.781902E+0000 -1.415050E+0000
  1.963019E+0000 -8.854894E-0001
  9.455537E-0001 -1.380533E+0000
  1.219504E+0000 -3.206249E-0001
  8.571448E-0001 -2.160902E+0000
 -3.462587E-0001 -1.552059E+0000
 -1.951587E-0001 -1.725180E+0000
  2.033167E-0001 -9.793483E-0001
 -1.015322E-0002 -1.631297E-0001
 -6.681184E-0002 -2.380254E+0000
  8.007189E-0001 -2.320065E+0000
  1.695006E+0000 -2.477942E+0000
  9.279439E-0001 -2.083066E+0000
 -1.318906E+0000 -8.108090E-0001
  9.549156E-0001  1.350416E-0001
  1.268968E+0000 -9.277896E-0001
 -3.219894E-0002 -1.080908E+0000
 -2.277608E+0000 -9.267380E-0001
 -8.110062E-0001  5.678859E-0001
  2.337030E-0001  3.542752E+0000
  2.123334E+0000  3.819547E+0000
  1.064522E+0000  3.929431E+0000
  9.326538E-0001  3.134814E+0000
  1.378972E+0000  4.523901E-0001
  2.058050E+0000  2.330319E-0001
 -1.589811E+0000 -2.039557E-0001
 -1.613524E+0000 -1.046106E+0000
  5.153640E-0001  1.086117E+0000
  2.171221E+0000  1.756340E+0000
  1.492176E+0000  5.202006E-0001
 -1.341280E+0000 -2.244762E+0000
  4.332916E-0001  7.055730E-0001
 -8.279039E-0001  1.345726E+0000
 -1.481457E+0000 -1.976173E-0001
 -1.414369E+0000  4.398112E-0001
 -4.782202E-0001 -1.111758E+0000
  8.845996E-0001 -4.648020E-0001
 -1.161819E+0000 -2.205679E+0000
  7.660591E-0001 -1.432363E+0000
  1.475892E+0000 -1.111580E+0000
 -2.048856E-0001 -1.385511E+0000
 -7.269526E-0001 -1.554490E+0000
  3.796020E-0001 -7.160824E-0001
 -4.962689E-0001  1.733427E+0000
 -1.282025E+0000  2.087132E+0000
 -1.463369E+0000  1.306481E+0000
 -1.753293E+0000  3.800995E-0001
 -1.130056E+0000 -1.458339E+0000
  2.048121E+0000 -5.442328E-0001
  3.573103E-0001  1.083318E-0001
 -1.441740E+0000  4.000059E-0001
 -2.833600E-0001 -3.350682E-0001
  2.101929E+0000 -6.044099E-0001
 -1.165090E+0000 -1.098633E+0000
 -1.872430E+0000 -1.426590E-0001
 -1.355473E+0000 -1.391048E-0001
 -2.220169E+0000  1.542802E+0000
 -1.151635E+0000 -1.197663E+0000
  5.427375E-0001  8.548414E-0001
  3.749255E-0001  1.237928E+0000
  1.561721E+0000  1.577437E+0000
  1.619287E+0000 -6.867974E-0001
  3.010323E+0000 -1.190985E+0000
  3.923082E-0001 -2.105042E-0002
 -1.820941E+0000 -1.541017E+0000
 -8.273841E-0001 -6.174077E-0001
  1.687309E+0000 -1.958108E+0000
  1.869889E+0000 -2.386507E+0000
  1.156127E+0000 -1.397581E-0001
 -2.498054E+0000 -6.773151E-0001
 -3.843871E+0000 -7.917861E-0001
  2.621870E+0000  1.059325E+0000
  3.791773E+0000  3.834966E-0001
  1.750162E-0001  1.106739E+0000
 -2.425684E+0000 -6.343086E-0001
 -1.343771E+0000 -1.664430E+0000
  2.583465E-0002  9.406062E-0001
 -1.917320E+0000  1.428724E+0000
 -2.145928E+0000 -4.607329E-0001
  9.608825E-0001 -1.879297E+0000
  8.689341E-0001 -8.971653E-0001
 -7.494587E-0001  6.258308E-0001
 -2.031299E+0000  6.943796E-0001
 -2.113324E+0000  1.282642E+0000
 -4.218149E-0001  2.143863E+0000
  1.322214E+0000  1.492730E+0000
  7.223416E-0001  7.905433E-0001
  2.996637E-0001  2.937123E+0000
  4.556116E-0002  1.727074E+0000
 -1.797372E-0001  8.530228E-0001
 -8.124210E-0001 -1.802729E+0000
 -8.306519E-0001 -2.635171E+0000
 -1.307423E+0000 -3.066891E+0000
 -9.856729E-0001 -2.580104E+0000
  8.845140E-0001 -9.487226E-0001
  1.148322E+0000  8.784018E-0001
  6.372998E-0001  3.763959E-0001
  1.745794E-0001 -7.012482E-0001
  1.739191E+0000 -1.666138E+0000
  1.739157E+0000 -1.808499E-0001
 -4.853857E-0001 -5.488158E-0001
  2.183120E-0001  4.731798E-0001
  1.461282E+0000  4.618608E-0001
  1.237821E+0000  2.127396E+0000
  9.095340E-0001  1.540080E+0000
  1.255240E-0001  1.224846E+0000
  1.101330E+0000 -7.542843E-0001
  2.523842E+0000 -3.950176E-0001
  1.475823E+0000 -2.499356E-0001
  1.208493E-0001 -4.222321E-0001
 -1.409375E+0000 -9.572112E-0001
 -1.504196E+0000 -1.170436E+0000
 -5.331768E-0001  9.061640E-0003
  8.086024E-0001 -4.740368E-0001
  8.013015E-0001  8.330432E-0001
 -1.985226E+0000  1.091412E+0000
  5.716111E-0001  1.019688E+0000
  3.872364E-0001  9.472381E-0001
  1.092744E+0000 -1.194735E-0001
 -7.475262E-0001 -3.317128E+0000
  1.162676E+0000 -8.018859E-0001
  1.928684E+0000 -1.392609E+0000
  9.671615E-0002 -1.694931E+0000
 -1.430607E+0000 -1.940870E+0000
  5.486593E-0001 -2.162459E+0000
  9.860416E-0001 -1.058117E+0000
 -1.977970E-0001 -1.028623E+0000
 -1.231294E+0000 -9.409203E-0001
 -8.614292E-0001  2.921150E-0001
 -8.924963E-0001  1.944477E+0000
  2.049763E-0001  2.043930E+0000
  1.982412E+0000  1.172973E+0000
 -3.200156E-0002 -5.175109E-0001
 -9.814363E-0001  5.148141E-0001
 -4.642426E-0001 -1.509655E+0000
  4.712644E-0001 -1.635134E-0002
  1.734638E-0001 -1.378248E+0000
  5.325454E-0001 -1.806326E+0000
  5.756058E-0001 -1.862508E+0000
  3.547268E-0001 -2.618228E+0000
 -1.778790E+0000 -4.672580E-0001
 -3.679986E-0001 -7.032997E-0001
  1.462204E+0000 -7.290385E-0001
  2.602846E+0000 -1.478308E+0000
  5.441366E-0001 -1.421037E+0000
 -1.421195E-0001 -1.500289E+0000
 -1.353364E+0000 -6.721429E-0001
 -9.190195E-0001  1.328522E+0000
 -2.495520E-0001 -6.664920E-0001
  2.847973E-0001 -1.156369E-0001
  1.719907E-0001 -2.120144E+0000
 -2.314997E+0000 -3.866622E-0001
 -6.100059E-0002 -1.917939E+0000
  1.341598E+0000 -2.322976E+0000
  1.631844E+0000 -1.163254E+0000
 -1.682092E+0000 -1.275629E+0000
  2.070308E-0001 -2.303259E+0000
  1.697576E+0000 -4.901696E-0002
  2.054922E+0000  3.852933E-0001
  7.224424E-0001  2.447986E+0000
 -1.970910E+0000 -1.293293E+0000
 -1.570774E+0000 -1.229452E+0000
  2.834860E-0001 -9.194546E-0001
  1.388208E+0000 -1.716366E+0000
  1.145346E+0000 -9.444651E-0001
 -2.684319E+0000 -8.003959E-0001
 -2.707278E+0000 -4.691459E-0001
 -1.130429E+0000 -2.167600E+0000
  2.711537E+0000 -1.341429E+0000
  3.251726E+0000 -1.809565E+0000
  1.252448E-0001 -6.926065E-0001
 -9.180375E-0001  4.006737E-0001
 -1.096152E+0000 -3.091035E-0001
  1.162885E+0000  8.524150E-0001
 -8.463586E-0001  7.782430E-0001
 -1.942931E+0000 -1.148016E-0001
  8.125835E-0001 -2.065974E+0000
  2.364547E+0000 -2.754477E-0001
 -1.651710E+0000  1.923997E+0000
 -1.831925E+0000 -9.670875E-0001
  5.387129E-0001  7.717100E-0001
  8.194528E-0001  1.695497E+0000
 -3.737737E-0001  1.662404E+0000
 -6.526255E-0001  5.587420E-0001
 -2.040258E+0000 -1.649344E-0001
  4.322172E-0001 -1.669690E+0000
  1.058398E+0000  4.418209E-0001
  1.289113E+0000  8.324839E-0001
 -4.397957E-0001 -8.696581E-0001
  1.835036E+0000 -6.631923E-0001
  6.643548E-0001 -9.948182E-0001
  6.961936E-0001 -1.415664E+0000
 -6.045608E-0001 -1.600649E+0000
 -8.650842E-0001 -4.342245E-0002
 -2.221289E-0001 -9.012849E-0001
  3.060458E+0000  8.288459E-0001
  6.238528E-0001  1.626506E+0000
  4.842872E-0001  2.075854E+0000
 -1.825052E+0000 -1.204266E+0000
  4.694210E-0001 -1.436952E+0000
 -1.167111E+0000 -7.188841E-0001
  7.980336E-0002 -1.282305E+0000
 -1.343869E+0000  1.421028E+0000
 -3.234351E+0000  1.589025E+0000
 -4.537660E+0000  1.964768E+0000
 -1.153392E+0000  1.699496E+0000
  6.789515E-0001  5.198073E-0001
 -3.234054E-0001  2.064097E+0000
 -2.681145E+0000  7.147399E-0001
  2.528900E-0001  1.459486E-0001
  2.839708E+0000 -4.870517E-0002
  1.600712E+0000  4.236865E-0001
 -2.395581E-0001 -1.422071E+0000
 -2.866582E-0001 -7.135782E-0001
 -3.261671E-0002  2.619321E-0001
 -5.555827E-0002 -1.454698E+0000
  1.589909E+0000 -7.756977E-0001
 -1.134545E+0000  9.595873E-0001
 -1.889665E+0000  1.100273E+0000
  1.091564E+0000 -9.364371E-0001
  2.551743E+0000 -1.413587E+0000
  4.561845E-0001 -9.472772E-0001
  9.070413E-0001 -1.423946E+0000
 -1.263432E+0000 -1.237007E+0000
 -1.649571E-0001  6.562209E-0001
 -1.261137E+0000 -4.165478E-0001
  8.473993E-0001  1.403924E+0000
  4.296459E-0001  1.944074E+0000
  4.294185E-0001  1.123015E+0000
 -8.071843E-0001  1.011291E+0000
 -1.023160E+0000  7.773999E-0001
  3.665957E-0001 -7.334757E-0001
  2.934426E+0000 -1.595243E+0000
  2.066912E+0000 -8.538733E-0001
 -6.000998E-0001  1.278410E+0000
 -1.685307E+0000  6.657325E-0001
  6.134678E-0001  1.963979E-0001
  8.620100E-0001  1.936006E+0000
  7.652504E-0001  1.378078E+0000
  1.412776E+0000 -1.217974E-0001
 -5.500575E-0001 -2.655873E+0000
  1.550953E+0000 -2.305611E+0000
  1.529068E+0000  2.206352E+0000
 -2.152652E+0000  2.526058E+0000
  9.804697E-0004  7.935582E-0001
  2.680353E+0000 -1.049568E+0000
  1.907611E+0000 -6.933125E-0001
 -2.473358E+0000 -1.231762E-0001
 -6.257507E-0001 -1.140805E+0000
  1.919784E+0000 -1.841879E+0000
  1.585141E+0000  4.607265E-0001
 -2.388449E+0000  3.142067E-0001
 -1.967029E+0000 -2.009795E-0001
  7.052194E-0001 -8.177198E-0001
  2.725201E+0000  1.114056E+0000
  1.061129E+0000  1.405306E-0002
  1.862601E+0000  1.286398E+0000
  2.466510E-0001  1.165211E+0000
 -1.079125E+0000 -9.369770E-0001
 -9.789518E-0001 -5.725736E-0001
  7.953161E-0001 -1.603212E+0000
  3.033871E+0000  4.135339E-0001
  6.958245E-0001 -1.715441E-0001
  3.806384E-0001 -1.073633E+0000
 -6.480041E-0001 -9.246296E-0001
  1.205272E+0000  1.309423E+0000
 -2.042990E+0000  1.881530E+0000
  4.662380E-0002 -3.507227E-0001
  1.117881E-0001 -1.482124E-0001
  2.700196E-0001  9.434850E-0001
  2.269109E-0001  2.566752E+0000
 -2.698913E+0000  2.058222E+0000
  9.218440E-0001 -1.143354E+0000
  4.057321E-0001  1.030488E+0000
  5.892725E-0001  2.783514E+0000
  8.795049E-0001  1.709819E+0000
 -2.241624E-0001 -6.082263E-0001
 -2.369358E-0001 -5.267084E-0003
 -2.491372E+0000 -1.198537E+0000
  1.312437E+0000  1.209153E-0002
  3.061600E+0000 -7.808742E-0001
  6.700083E-0001  6.770420E-0001
  5.254080E-0001  9.462273E-0001
  8.939469E-0001 -1.122759E-0001
  6.925474E-0001  1.767142E+0000
 -1.004383E+0000  6.836518E-0002
 -6.582722E-0001 -1.721629E+0000
  1.462458E+0000  6.356251E-0001
  1.596443E+0000  2.110261E+0000
 -2.194085E-0001  1.327947E+0000
  1.155742E+0000  9.170539E-0002
  2.360049E+0000 -4.633433E-0001
  8.892798E-0001 -2.599904E-0001
  4.104517E-0001  8.982204E-0001
 -1.536509E+0000 -4.293264E-0002
  1.838079E+0000  4.163520E-0001
 -8.223487E-0001  5.761745E-0001
 -1.687527E+0000 -2.241348E-0001
 -3.514165E-0002  3.756223E-0001
  2.017551E+0000  6.710994E-0001
  4.958566E-0001  1.366264E+0000
  4.210308E-0001 -9.723349E-0001
  2.099785E+0000 -1.532311E+0000
  3.963678E+0000 -7.576825E-0001
 -4.689728E-0001  1.488389E+0000
 -3.698419E+0000  7.943187E-0001
 -1.291342E+0000 -1.240728E+0000
  6.292135E-0001 -3.511843E-0001
 -2.214363E-0001  1.964656E-0001
  7.838143E-0001 -3.576545E-0001
 -3.079875E-0001  1.804147E-0002
  7.853872E-0002  1.153413E-0001
 -6.130272E-0001 -2.322559E-0001
 -2.150501E+0000 -2.569426E+0000
  9.948253E-0001 -1.854892E+0000
  1.843284E+0000 -1.378931E+0000
 -6.013558E-0001 -2.335933E+0000
 -2.637844E-0001 -4.523532E-0001
 -9.606092E-0001 -2.179090E-0001
 -9.024710E-0001 -4.115654E-0001
 -1.072056E+0000  5.691821E-0001
 -2.439583E-0001  7.141116E-0001
  1.095990E+0000  1.056848E-0001
  2.060050E+0000 -1.191982E+0000
  1.958531E+0000  9.805955E-0001
 -1.373953E+0000  1.083170E+0000
 -1.205848E+0000  8.620100E-0001
  3.447137E-0001  7.070427E-0001
  5.406657E-0001 -2.511896E-0001
 -1.499062E+0000 -1.801306E+0000
  3.018585E-0001 -1.519203E+0000
  5.521625E-0001  1.743924E+0000
 -2.376135E-0001  1.427346E-0001
 -1.720481E+0000  1.134807E-0001
 -5.910577E-0001 -1.241903E-0001
  4.920390E-0001  1.779350E+0000
 -1.083337E+0000  1.345714E+0000
 -2.649090E-0001 -1.021093E-0002
 -1.583496E+0000  1.965683E+0000
 -2.485827E+0000  1.208676E+0000
 -6.619872E-0002  2.020351E-0001
  2.006082E+0000 -1.470850E+0000
  2.099784E+0000 -1.176150E+0000
  1.227795E+0000 -1.493976E+0000
 -2.752244E+0000 -2.166963E+0000
 -8.497866E-0001 -2.793030E+0000
  5.209628E-0001 -1.129534E+0000
  4.534028E-0001 -3.261227E+0000
  2.857627E+0000 -1.303200E+0000
  1.731292E+0000 -6.874080E-0001
  5.803236E-0001 -2.706829E+0000
  1.809014E-0001 -2.035163E+0000
  3.930696E-0001 -2.461570E+0000
 -1.752897E+0000 -1.991110E+0000
  5.745132E-0001  6.212836E-0001
 -1.362411E+0000  2.117296E+0000
 -4.290993E-0001  1.436370E+0000
 -1.232045E+0000  1.885710E+0000
  2.295758E+0000  8.212633E-0001
  2.440200E+0000  2.477262E+0000
 -2.260973E+0000  1.378243E+0000
  1.229521E-0001 -3.762435E-0001
  2.964873E+0000  2.124532E-0001
  1.773482E+0000 -2.120082E-0002
 -9.924824E-0001  5.181507E-0001
 -1.603865E+0000 -1.061726E+0000
 -3.907671E-0001 -7.617382E-0001
  7.544709E-0001  7.182862E-0001
  2.492139E-0001 -1.460920E+0000
 -1.550171E+0000 -1.609362E+0000
  6.815293E-0002  6.193545E-0001
  1.430684E+0000  3.302027E+0000
 -2.519849E-0002  3.080460E+0000
  2.350200E-0002  7.545294E-0001
 -2.861589E-0001 -4.337259E-0001
 -7.283386E-0001 -3.304685E-0001
  1.631827E-0001 -7.889912E-0001
  1.402256E+0000 -2.395416E-0001
 -8.585770E-0001  1.753608E-0001
  6.459974E-0002 -4.700580E-0002
  1.857114E+0000 -8.127170E-0001
  2.152861E+0000 -1.822625E+0000
 -6.349401E-0001 -5.750832E-0001
 -1.698197E+0000 -1.186819E+0000
 -8.493199E-0001 -1.816227E+0000
  8.783335E-0001 -2.142503E-0001
  1.552140E+0000  2.091017E-0002
 -2.549594E+0000 -1.140235E+0000
 -2.690816E+0000 -1.759435E+0000
 -1.085528E+0000 -1.206864E+0000
 -1.580327E-0001  2.060160E-0001
  1.350610E+0000  1.158188E+0000
  8.531229E-0001  1.240869E+0000
  3.100088E-0001  1.691065E-0001
  1.384138E+0000  1.441233E+0000
 -1.731679E+0000  5.872361E-0001
 -1.605949E+0000 -1.694303E+0000
  3.415487E+0000  3.410611E-0001
  1.023263E+0000  8.275684E-0001
  1.090918E+0000  8.389382E-0001
  7.049396E-0001  1.470514E+0000
  1.724912E-0001  1.463441E+0000
  9.895646E-0001  1.533308E+0000
 -1.220777E+0000 -2.747544E-0001
  1.087636E+0000 -7.414673E-0001
  9.849274E-0001  8.394124E-0001
  1.295586E+0000 -1.900815E-0001
 -3.031578E-0001  1.398357E-0001
 -1.322050E+0000 -2.267187E-0001
 -1.730132E+0000 -3.238399E-0001
  9.121688E-0001 -9.901039E-0001
  4.161304E-0001  1.188835E-0001
  7.271367E-0002 -6.707462E-0001
 -1.203051E+0000 -1.949274E+0000
  1.015749E+0000 -1.184406E+0000
  7.678074E-0001  1.523632E-0001
  8.373605E-0001 -6.301227E-0001
  3.278298E-0001 -6.328888E-0001
 -1.663903E+0000 -2.015427E+0000
 -1.692122E+0000 -3.813549E-0001
 -2.552384E+0000 -2.836255E+0000
 -7.319530E-0002 -1.773100E+0000
  2.635294E+0000  1.513023E+0000
  6.213787E-0001  1.124418E+0000
 -1.457757E+0000 -1.204448E+0000
 -1.582580E+0000 -1.144488E+0000
  2.145763E+0000 -2.066560E-0001
  1.594871E+0000  1.130866E+0000
  1.370288E-0001 -6.423429E-0001
 -2.931516E-0001 -1.836336E+0000
 -1.486037E+0000  1.005721E+0000
 -7.347811E-0001  5.160649E-0001
  1.764796E+0000 -4.212875E-0002
  8.472498E-0001 -9.608887E-0001
 -9.940380E-0003 -1.188340E+0000
 -1.634734E+0000 -5.828272E-0001
 -1.375326E+0000  7.178263E-0001
  4.509833E-0001 -3.317980E-0001
 -1.254691E+0000  1.198378E-0001
 -2.040511E+0000  9.096098E-0001
 -1.840081E+0000  1.048438E+0000
 -4.969910E-0001  2.845037E-0001
  3.172019E+0000 -1.322263E+0000
  1.235101E+0000 -4.602074E-0001
 -4.976214E-0002  1.566884E+0000
 -1.993502E+0000  1.957176E+0000
 -1.824368E+0000  5.939995E-0001
 -2.802910E+0000  1.802210E+0000
 -1.660289E+0000  1.071062E+0000
  1.165675E+0000  4.184730E-0001
  2.222660E+0000  1.030659E+0000
 -1.583866E+0000  2.665054E+0000
 -2.088070E+0000  3.794916E-0001
  9.919330E-0001 -8.576215E-0001
  2.277923E+0000  1.172169E+0000
  4.742604E-0001  2.539949E+0000
 -8.969879E-0001  3.132837E-0001
 -1.345058E+0000 -9.721660E-0001
 -4.828389E-0001  5.542414E-0001
  2.626695E+0000  7.451857E-0001
  2.059173E+0000  1.151093E+0000
 -4.863951E-0001 -8.166747E-0001
 -6.596964E-0001  1.234155E-0001
 -7.975524E-0001 -1.876119E-0001
  7.843975E-0001 -2.673566E+0000
  1.131498E+0000 -2.318043E+0000
 -4.528075E-0001  1.219373E+0000
 -1.214080E+0000 -1.416492E+0000
  1.695051E+0000  7.469203E-0001
  4.085551E-0002  1.944020E-0001
 -1.164124E+0000  8.347299E-0001
 -1.483814E+0000 -2.424480E-0001
  1.002581E-0001  6.144070E-0001
  1.907103E+0000  8.111297E-0001
  7.364730E-0002  8.464862E-0001
 -1.768292E+0000 -8.432455E-0001
 -2.669478E-0001 -6.374208E-0001
 -1.098179E+0000 -1.248865E+0000
 -9.664387E-0001 -1.086456E+0000
 -5.284089E-0001 -8.736367E-0001
 -3.311992E-0002 -2.099925E-0001
 -1.042889E+0000 -2.478716E-0001
 -8.129094E-0001 -6.255192E-0001
  7.789041E-0001 -9.332794E-0001
  1.629906E+0000 -1.848701E+0000
 -1.951249E+0000 -1.611935E+0000
  2.276234E-0001 -2.278731E+0000
  6.981006E-0002 -1.904000E+0000
 -5.806225E-0001 -8.745207E-0001
  5.893692E-0001 -1.133329E-0001
 -8.274807E-0001  1.640090E+0000
 -1.251288E+0000  1.608359E+0000
 -1.500497E+0000  1.961248E+0000
 -3.401336E-0001  1.880678E-0001
  2.193072E+0000  1.149983E+0000
  9.699617E-0001  1.512450E+0000
 -2.326350E+0000 -9.472089E-0002
 -2.146244E+0000 -1.019081E+0000
 -1.127442E+0000 -6.925061E-0001
 -1.101359E+0000  1.043782E+0000
  1.492278E+0000  3.933441E-0001
 -6.739363E-0001  7.782414E-0001
  6.037372E-0001  1.241160E+0000
 -7.658862E-0001  2.298729E+0000
 -1.831701E+0000  1.573913E+0000
  8.287808E-0003 -8.253321E-0002
  1.231251E+0000 -2.045759E-0001
  5.163516E-0001 -7.027424E-0001
  1.581709E-0001 -3.695348E-0001
  1.183530E+0000  6.186329E-0001
  2.816514E-0001  1.160473E+0000
 -1.692122E-0001 -1.555469E+0000
 -3.869569E-0002 -4.804851E-0001
 -2.116396E+0000  1.731861E-0001
 -8.583240E-0001 -4.982135E-0001
 -8.629370E-0001  1.644869E-0001
 -1.756950E+0000 -6.817255E-0001
 -8.755367E-0002  1.024048E+0000
  2.139353E+0000  4.482996E-0001
  2.858581E+0000 -1.056647E+0000
  1.777935E+0000 -7.097303E-0001
  1.054057E+0000  9.056259E-0001
 -8.795750E-0001  1.932789E+0000
 -2.268052E+0000  1.812903E+0000
 -1.358682E+0000 -7.876822E-0001
  1.712677E+0000  1.509819E+0000
  7.156072E-0001  2.606618E+0000
 -8.660480E-0002  4.831642E-0001
 -5.690368E-0001 -1.400478E+0000
 -6.033710E-0001 -1.061224E+0000
 -1.670602E+0000 -9.972072E-0001
  1.030336E+0000 -2.114068E-0001
  3.910672E-0001 -6.847682E-0001
  5.152917E-0002 -1.031051E+0000
 -6.305136E-0001  1.895282E-0001
 -2.473869E+0000 -1.617402E-0001
 -2.639842E-0001  3.253576E-0001
  1.894764E+0000  3.846961E-0001
  6.813814E-0001  6.504678E-0001
 -4.337314E-0001 -1.310796E+0000
 -1.203377E+0000 -2.429564E+0000
  1.207636E+0000  1.824515E+0000
 -1.103570E+0000  1.362885E+0000
 -2.584012E-0001  1.505087E+0000
  2.068147E-0002  6.600658E-0002
  9.677772E-0001 -8.682290E-0001
  7.780425E-0001 -3.127204E+0000
  2.771842E+0000 -2.502542E+0000
 -8.735843E-0001 -4.303275E-0002
 -4.765803E+0000 -1.043829E+0000
 -2.821256E+0000 -1.425559E+0000
 -3.643669E-0001 -7.641047E-0001
  2.002118E+0000 -3.868364E-0001
  1.682006E+0000 -1.005189E+0000
 -2.298488E+0000  3.744440E-0001
 -1.212388E+0000 -1.716965E-0001
  2.236257E+0000 -1.189542E+0000
  2.638003E+0000 -1.058944E+0000
 -1.856824E+0000  7.768017E-0001
 -2.578880E+0000  1.250631E+0000
  8.618085E-0001 -4.147673E-0001
  2.463170E+0000 -1.728909E-0003
 -1.948099E+0000 -5.874809E-0001
 -2.160704E+0000 -6.312573E-0001
  5.856131E-0001  6.971332E-0001
 -3.220141E-0001 -2.238567E-0001
  7.877988E-0001  4.903128E-0001
  1.162664E+0000  7.550019E-0001
 -2.213355E+0000  1.430155E+0000
 -2.528363E+0000  2.598604E-0002
  1.655438E+0000 -8.480409E-0001
  2.976724E+0000  3.981959E-0001
  1.112137E+0000 -5.178350E-0001
 -1.125755E+0000 -1.467308E+0000
 -2.368091E+0000 -1.288309E+0000
 -1.835836E+0000 -1.341084E+0000
 -2.032756E+0000 -6.157023E-0001
  4.428322E-0001 -1.008970E+0000
  1.612294E+0000  1.207932E+0000
  2.053145E+0000 -3.007318E-0001
  4.752164E-0001  6.328512E-0001
 -1.777507E+0000 -2.153428E+0000
 -1.464832E+0000 -1.695143E+0000
 -7.594585E-0001 -7.705048E-0001
 -1.683080E-0001 -1.131827E+0000
  5.792132E-0001 -1.255767E+0000
  1.382491E+0000 -2.628608E+0000
  6.480396E-0001 -1.025511E+0000
 -4.378064E-0001  2.575813E+0000
 -1.509222E+0000  1.302255E+0000
 -1.407324E+0000 -2.549378E-0001
 -1.106772E+0000  9.195885E-0001
  5.835897E-0002  2.193399E+0000
 -3.393817E+0000  2.375744E+0000
 -4.864041E-0001  1.253742E+0000
  3.028828E+0000  1.348009E+0000
  1.343389E+0000  2.055336E+0000
 -1.785267E-0002  2.826454E+0000
 -1.202481E-0001 -4.578773E-0002
 -4.416834E-0001  2.348682E+0000
 -2.649914E+0000  1.744640E+0000
 -4.619961E-0001  1.656766E+0000
  9.143555E-0001  4.299892E-0001
 -3.322724E-0001  9.725809E-0002
 -2.081345E+0000 -2.640229E+0000
  2.851086E-0001 -2.591338E+0000
  2.274920E+0000 -1.480954E+0000
 -2.261984E-0001 -1.541854E+0000
 -6.906678E-0002  1.482887E-0002
 -2.587317E+0000 -1.004433E+0000
 -9.192947E-0002 -1.766479E+0000
  2.073544E+0000 -1.470776E+0000
  5.757527E-0001 -1.103864E-0001
 -1.215346E+0000 -5.485586E-0001
 -7.305442E-0002 -5.168127E-0002
  2.103724E+0000  6.501586E-0002
  1.417068E+0000 -2.608275E-0001
 -9.346206E-0001  1.219055E+0000
 -1.351307E+0000  1.452654E+0000
 -1.016431E+0000 -2.237434E-0001
  8.840039E-0001 -6.270540E-0001
 -2.045087E-0001 -1.490781E+0000
  1.146118E+0000 -2.278297E-0001
 -1.969062E+0000  4.694151E-0001
 -2.617870E+0000 -3.815347E-0001
 -3.571381E-0001 -1.568920E+0000
  1.183485E+0000  5.657520E-0001
  2.481099E-0001  7.245077E-0001
 -2.956277E+0000  7.992813E-0001
 -2.094773E+0000 -1.700424E-0001
 -5.993654E-0001 -4.192883E-0001
  6.312342E-0001 -7.228958E-0001
  8.271633E-0001 -8.318832E-0001
  6.652063E-0001 -1.893908E+0000
 -1.601671E+0000 -1.262268E+0000
 -1.269695E+0000  4.687673E-0001
  5.879182E-0001 -6.744562E-0001
  1.514676E+0000  4.585997E-0001
 -1.216775E+0000 -8.553135E-0001
 -1.420802E+0000 -2.793261E+0000
  1.445084E+0000 -7.967439E-0001
 -2.192256E-0001 -8.167550E-0001
  7.113067E-0001 -9.293544E-0001
  1.692115E+0000 -2.376935E+0000
  1.490303E+0000 -7.025811E-0001
 -1.391763E+0000  5.639613E-0001
 -3.093425E+0000  7.894740E-0001
 -1.111834E+0000  5.732245E-0001
 -1.392588E+0000 -2.771004E-0001
 -1.885991E-0001 -8.661426E-0002
 -9.203885E-0001 -1.591612E+0000
  9.268930E-0002 -6.252702E-0001
  5.983521E-0001 -1.147119E+0000
  1.164852E+0000 -1.426827E-0001
  1.867539E-0001  1.077472E+0000
  2.304624E+0000  9.933438E-0001
 -1.638341E+0000  1.332321E+0000
 -7.420858E-0001  5.346498E-0001
  1.343866E+0000  1.236256E+0000
  3.388259E-0001  9.412373E-0001
  4.777553E-0002 -8.811886E-0001
  1.024550E+0000  1.747458E+0000
 -1.661863E+0000  4.024178E-0001
 -4.655324E-0001  4.955556E-0001
 -1.207415E+0000 -8.370571E-0001
 -1.368566E+0000 -8.473041E-0001
  1.432414E+0000 -8.002248E-0001
  1.931354E+0000  1.007930E+0000
 -9.473640E-0001  1.735927E+0000
 -1.245392E+0000 -3.156217E-0001
  2.430440E+0000 -4.956932E-0001
 -2.192701E+0000 -3.480062E-0001
 -1.700731E+0000 -1.313778E+0000
  1.086180E+0000  7.190827E-0001
  5.913681E-0001 -8.703016E-0001
  4.706262E-0001 -9.056250E-0001
  8.208964E-0001  1.172808E+0000
 -6.349841E-0001 -9.456073E-0001
  1.760007E-0001  8.559319E-0001
 -5.162461E-0001 -6.798636E-0001
 -2.142528E-0001 -1.212349E+0000
 -1.987351E-0002  1.248362E-0003
  1.511848E-0001 -3.034270E-0001
  1.646704E+0000 -1.138332E+0000
 -2.759291E-0001  4.828815E-0002
 -1.807616E+0000 -1.062679E+0000
 -6.465650E-0001 -1.696026E+0000
 -1.535035E+0000 -2.344930E+0000
 -2.882042E-0001 -2.790334E+0000
  2.237902E-0001 -1.468873E+0000
 -1.064703E+0000 -2.352254E+0000
 -1.436927E+0000 -6.244562E-0001
 -3.606308E-0001 -1.545330E+0000
 -3.901202E-0001 -6.804761E-0001
 -3.896907E-0001  1.535764E+0000
 -9.630613E-0001 -4.160611E-0001
 -1.034090E+0000 -6.844679E-0001
  3.081860E+0000 -1.631576E+0000
  2.803304E+0000  5.262098E-0002
  1.948405E-0001  2.049202E-0001
 -9.419680E-0001  1.267089E-0001
  4.036122E-0002 -6.032433E-0001
  3.650093E-0001 -5.385208E-0001
  3.291409E-0001 -1.449886E+0000
 -6.542878E-0001 -1.240685E+0000
 -1.065458E-0001 -5.761851E-0002
 -2.373805E+0000 -9.655044E-0001
 -9.585874E-0001 -1.692974E+0000
  1.321416E+0000 -2.339360E+0000
  1.176129E+0000 -6.971216E-0001
 -3.796556E-0001 -1.268220E+0000
 -5.340772E-0001  5.560652E-0001
  4.522440E-0001  1.064865E+0000
  8.625907E-0001 -3.753518E-0001
 -7.486460E-0001  3.221824E-0001
 -1.707543E+0000  4.437536E-0001
  3.148871E-0002 -2.382074E+0000
  1.708416E+0000 -3.386629E-0001
 -3.817669E-0001 -5.219996E-0001
 -5.202439E-0001 -3.256749E-0001
  1.597396E+0000 -7.222712E-0001
 -1.071953E+0000 -1.920155E+0000
 -5.732568E-0001 -2.374754E-0001
 -1.400085E+0000  2.957699E-0002
 -1.751443E+0000 -9.798066E-0002
 -2.364873E+0000  2.230189E+0000
  1.888016E+0000  1.609793E+0000
 -3.487488E-0001  1.443389E+0000
 -2.478075E-0001  1.886662E+0000
  1.603756E+0000  2.659448E+0000
 -1.158218E+0000  2.701442E+0000
  9.544319E-0001  1.108554E+0000
  3.450931E-0002  7.376634E-0001
 -1.756997E-0001  1.815510E-0001
  1.569560E+0000 -1.184915E+0000
  4.938008E-0001  1.315874E-0001
 -1.576326E+0000 -8.990112E-0001
 -1.723001E-0001 -1.339130E+0000
  1.091936E+0000 -1.013057E-0001
  1.136239E+0000 -8.777433E-0001
  3.641334E-0001 -4.532713E-0001
 -8.028576E-0001  9.998021E-0001
 -1.155878E+0000  2.536013E+0000
 -1.929579E+0000  1.210789E+0000
 -1.150598E+0000 -5.771760E-0002
  3.955755E-0001  4.336806E-0001
  2.462521E-0001  2.272786E+0000
 -9.191283E-0001  1.304321E+0000
  8.613988E-0001  2.814336E+0000
  1.311573E+0000  2.920127E+0000
 -2.446904E-0001  2.555797E+0000
  6.065787E-0001  1.178029E+0000
  1.595618E+0000  7.412778E-0001
 -1.558247E+0000  1.293801E+0000
 -3.253158E+0000  1.005767E+0000
 -8.591944E-0001 -1.497400E+0000
  3.023948E-0001 -1.068470E+0000
  1.422281E+0000 -7.395153E-0001
 -2.080812E+0000 -1.637504E+0000
 -7.553095E-0001 -1.875447E+0000
  1.932407E+0000 -2.868190E+0000
  5.477186E-0001 -1.295971E+0000
 -7.603568E-0001 -7.914515E-0001
 -6.186483E-0001 -7.392571E-0001
 -1.811056E+0000 -1.995853E-0001
 -1.903826E+0000 -3.035669E+0000
 -6.215127E-0002 -2.834198E+0000
  5.535745E-0001 -8.987468E-0002
 -2.114324E+0000  1.087221E+0000
 -3.143253E-0001 -1.275660E-0001
  1.609146E-0001 -1.917376E-0001
  9.072338E-0001  9.662429E-0001
 -3.863695E-0001  1.097322E+0000
 -1.028040E-0001 -1.443889E+0000
  1.586748E+0000  2.133311E-0001
  8.343629E-0001 -2.029525E-0002
  5.358547E-0001 -2.876817E-0001
 -3.208145E+0000 -3.872605E-0001
 -9.753919E-0001 -7.094052E-0001
 -1.205205E+0000 -1.394526E+0000
  1.320792E+0000 -1.218657E+0000
  2.173247E-0001  1.771048E+0000
 -5.135143E-0001  2.960159E-0001
 -2.544438E-0001  1.883440E+0000
 -1.999070E+0000  7.531220E-0001
 -1.019434E+0000  5.667885E-0001
  1.658010E+0000  9.979914E-0001
 -2.226807E-0002 -2.234141E-0001
 -2.238590E-0001 -1.393868E+0000
  1.393126E+0000 -7.097017E-0001
  1.047636E+0000  1.790790E-0002
 -2.541231E+0000 -5.813998E-0001
 -2.987268E+0000 -1.309074E+0000
 -2.403970E+0000  2.668860E-0002
  6.476476E-0001 -2.344541E+0000
  3.326524E+0000  3.815381E-0001
  5.879227E-0001 -1.405662E-0001
 -1.060456E+0000 -1.678298E+0000
  5.021206E-0001 -2.573706E+0000
  3.917633E+0000 -2.118446E+0000
  1.514731E+0000 -6.393729E-0001
  2.986128E-0001 -2.102033E+0000
 -1.477611E+0000 -8.742857E-0001
 -1.220998E+0000 -5.166047E-0001
  3.739079E-0001 -1.220784E+0000
  1.299152E+0000 -6.904092E-0001
  2.437464E+0000  2.406750E-0002
 -9.633391E-0001 -5.894762E-0001
 -4.914480E-0001 -1.619512E+0000
 -3.170591E-0003 -1.631550E+0000
  1.814434E+0000 -1.541396E+0000
 -3.927246E-0001  7.148493E-0001
 -1.449409E-0001  5.685839E-0002
  2.492156E+0000  1.787284E+0000
  6.665918E-0002  1.768014E-0001
  2.852613E-0001 -9.466043E-0001
  3.932012E-0001 -1.571776E+0000
  4.597194E-0001  1.483675E-0001
  3.798292E-0001 -8.345934E-0001
 -1.028150E+0000  8.629435E-0001
 -6.525106E-0001  9.339487E-0001
  2.674696E-0001 -1.377927E+0000
  2.363872E+0000 -9.636855E-0001
 -2.287376E-0002 -1.310994E+0000
 -1.072655E+0000 -6.444644E-0001
  9.113409E-0001  5.820467E-0001
 -9.347867E-0001 -1.816411E-0001
  1.111620E+0000 -1.955706E+0000
  5.804626E-0001 -2.669096E+0000
  8.280813E-0002 -1.273559E+0000
 -8.707382E-0002 -8.619433E-0001
  1.053571E-0002 -1.405392E+0000
  1.436365E+0000 -1.895976E+0000
  1.308970E+0000 -2.696689E+0000
  1.373804E+0000 -1.500210E+0000
 -1.153645E+0000  1.951212E+0000
 -6.750805E-0001  3.462156E+0000
 -1.678421E+0000  1.152019E+0000
 -1.280871E+0000 -4.105233E-0001
  7.947929E-0001 -5.942881E-0001
  1.414157E+0000  5.550449E-0001
 -2.599703E-0001  5.385577E-0003
 -1.214052E+0000  3.876732E-0001
 -2.611379E+0000 -1.134436E+0000
 -3.800106E-0001 -2.162430E-0001
  3.112056E+0000  2.596445E-0001
  3.267977E+0000  2.774254E+0000
 -8.473900E-0001  3.040943E+0000
 -2.705008E+0000  1.522372E+0000
 -2.307138E+0000 -2.855667E-0001
  1.543619E+0000 -1.600164E+0000
  1.894288E+0000  7.320024E-0001
 -8.670020E-0001  7.266051E-0001
 -2.749187E+0000 -1.460287E+0000
  2.331374E+0000 -2.163624E+0000
  2.299622E+0000 -1.270891E+0000
  9.057055E-0001  1.771213E+0000
 -3.134024E+0000  2.069869E+0000
 -1.642987E+0000  7.069058E-0001
  2.372579E+0000  1.062320E+0000
  1.587680E+0000  7.856771E-0001
 -1.680675E+0000 -9.317170E-0001
 -1.021014E+0000 -7.517163E-0001
  7.448980E-0001 -1.724054E+0000
  1.852570E+0000 -1.526423E+0000
 -3.485672E-0003 -1.667748E+0000
 -8.783937E-0001 -1.373494E+0000
 -8.128199E-0001 -1.359489E+0000
 -2.259656E+0000 -4.881186E-0001
 -3.305267E+0000 -5.341527E-0001
  1.046150E+0000 -2.167553E+0000
  3.091332E+0000 -1.453896E+0000
  2.112982E+0000 -1.350295E+0000
  1.097033E+0000  2.199630E+0000
 -2.761451E+0000  1.574973E+0000
 -2.213777E+0000 -6.139120E-0001
  5.923255E-0001 -1.277602E+0000
  6.559102E-0001 -5.131394E-0001
 -5.144138E-0001 -7.335908E-0001
 -3.413302E-0001 -2.121682E+0000
  9.796577E-0001 -1.324718E+0000
  7.205854E-0001 -2.037452E+0000
  3.029514E-0001 -2.497624E+0000
 -5.778034E-0002 -2.703430E+0000
 -5.670526E-0001 -3.273855E+0000
  1.447852E+0000 -3.780211E-0001
  4.867574E-0001  2.212800E-0001
  5.500707E-0002 -1.438525E-0002
  2.041149E+0000 -1.147534E+0000
  1.317272E+0000 -5.180292E-0001
 -7.067374E-0001 -1.492357E+0000
 -2.566214E+0000 -7.839578E-0001
  2.061092E-0001  3.121225E-0001
  2.839332E-0001  1.320789E+0000
  1.386796E+0000  2.203260E-0001
  1.710835E+0000  3.923333E-0001
  1.325125E+0000 -1.355991E+0000
 -1.569402E+0000 -3.688766E-0001
 -4.995059E-0001 -7.117357E-0001
 -2.515549E+0000 -3.710424E-0001
 -2.478017E+0000  1.351327E+0000
 -7.857003E-0001  5.160535E-0001
  1.759853E+0000  1.554937E+0000
 -1.693836E-0001  2.332579E+0000
 -3.081495E-0001  9.850952E-0001
 -8.882916E-0001 -1.887986E+0000
  5.574608E-0001  2.613636E-0002
 -2.967574E-0001 -6.293959E-0001
  2.127650E+0000 -1.754258E-0002
  1.912902E+0000  4.199652E-0001
 -5.589100E-0002  2.356442E+0000
 -1.012994E+0000  2.094277E+0000
  7.768386E-0001  1.074091E+0000
 -1.307093E+0000  5.793326E-0001
 -1.136190E+0000 -5.004603E-0001
  1.503441E+0000 -1.586891E-0001
  2.418586E+0000  3.333066E-0001
  1.020059E+0000  2.725674E-0001
 -1.320252E+0000 -1.313864E+0000
  2.325322E-0001 -2.365043E+0000
  2.993579E+0000 -1.213114E+0000
  3.704271E-0001 -2.444653E-0001
 -1.353745E+0000 -3.997700E-0001
 -1.141399E+0000 -9.851638E-0001
  9.128738E-0001 -8.756535E-0001
  1.037136E+0000  1.526511E+0000
 -5.860973E-0001  1.270602E+0000
  8.727609E-0001  2.347654E-0001
  6.397133E-0001 -1.396637E+0000
  4.600901E-0001 -8.176674E-0002
  2.465310E+0000  2.011148E-0001
  1.170718E+0000  2.583836E-0001
  1.029154E+0000  3.929723E-0001
  7.859171E-0001  8.246363E-0001
  2.061435E-0001  1.476692E-0002
  2.175381E+0000 -8.912847E-0001
  1.399884E+0000  2.010545E-0001
 -1.407733E+0000  1.506573E+0000
  8.672504E-0001  6.361323E-0001
  1.095251E+0000  1.764043E-0001
  7.174553E-0001 -4.343854E-0001
  6.967478E-0001 -1.980676E+0000
 -6.152780E-0001 -1.950500E+0000
  5.861614E-0001 -1.501142E+0000
  1.522764E+0000 -6.068746E-0001
 -6.023920E-0001  9.487106E-0001
 -2.902068E+0000 -8.110853E-0001
 -2.224813E+0000 -1.359437E+0000
  1.699079E+0000 -2.417431E-0001
  1.690390E+0000  2.833976E+0000
  4.024891E-0001  2.107148E+0000
 -4.282175E-0001  4.022860E-0002
 -8.388841E-0001  7.460177E-0001
 -6.314356E-0001  6.759122E-0001
 -4.441206E-0001 -1.400738E-0001
  1.538373E+0000 -2.275397E-0001
  1.975023E+0000  9.972362E-0001
 -1.309875E+0000  1.359750E+0000
 -1.331641E+0000  1.765317E-0001
  6.496629E-0001 -1.319744E-0001
  2.857105E-0001  1.195119E+0000
 -1.985908E+0000  1.491666E+0000
 -3.055053E+0000  8.685045E-0001
 -1.171654E+0000  1.121898E+0000
  1.603690E+0000  6.589208E-0001
  6.535270E-0001  7.066787E-0001
 -7.899494E-0001  1.560217E-0001
  3.597220E-0001  1.187663E-0001
  1.711772E+0000  6.087832E-0001
 -1.777866E+0000  1.503655E-0001
 -1.368384E+0000  1.780702E+0000
 -6.384955E-0001  8.677128E-0001
  1.336142E+0000 -9.219439E-0001
  1.965880E+0000 -2.988050E-0001
 -1.544568E+0000 -1.980066E+0000
 -2.220547E+0000  1.261144E-0001
 -1.926604E+0000 -1.249056E-0001
  2.123785E+0000  1.121982E+0000
  2.560197E+0000  1.980927E+0000
  2.500310E+0000  2.265282E-0001
  1.840895E-0001 -2.758856E-0001
 -8.095337E-0001 -1.414680E+0000
  5.001937E-0001 -2.360862E-0001
  5.997968E-0001 -4.024935E-0001
  1.167071E+0000 -6.160643E-0001
  2.983031E+0000 -8.848710E-0001
  6.355566E-0001 -5.205610E-0001
 -2.199589E+0000  7.709298E-0001
  3.629447E-0004 -1.695047E+0000
  2.247353E+0000 -1.534440E+0000
 -1.444129E-0001  1.940992E+0000
 -3.533884E+0000  7.425579E-0001
 -1.652001E+0000  1.303916E+0000
  2.117157E+0000  1.711595E+0000
  1.764819E+0000  5.986578E-0001
 -3.861669E-0001  2.067203E-0001
 -1.644817E-0001  4.676467E-0001
  8.937003E-0002 -1.096421E+0000
 -1.030786E-0001 -8.159157E-0001
  8.007915E-0001 -3.909753E-0001
  4.905297E-0001 -2.374724E+0000
  2.549824E-0001 -1.343148E+0000
 -5.910069E-0001 -3.989826E-0001
 -5.951677E-0001  7.998197E-0002
  1.447898E+0000 -7.603924E-0001
  1.574700E+0000 -3.232205E-0001
 -5.871799E-0001 -7.305152E-0001
  1.175963E+0000 -6.613018E-0001
  1.240232E+0000  8.451202E-0001
 -2.655440E+0000  2.027669E+0000
 -2.144276E+0000 -3.913626E-0001
  4.447966E-0001  1.289499E-0001
  1.379869E+0000  2.354686E+0000
 -1.761669E+0000  2.117104E+0000
 -1.346788E+0000  1.212956E+0000
  1.456111E-0001  4.358676E-0001
  4.840097E-0001  8.639514E-0001
  5.836625E-0001 -2.501001E-0001
  1.191168E+0000  5.872791E-0001
  2.261757E+0000  1.552576E+0000
 -4.377582E-0001  3.317985E-0001
 -1.054141E+0000 -1.725283E+0000
 -2.335601E-0001 -1.748251E+0000
  5.127581E-0001  2.337214E-0001
  8.004603E-0002  5.631850E-0001
 -1.102936E+0000  1.011946E+0000
 -3.776824E-0001  1.113201E+0000
  1.772752E+0000 -1.997703E+0000
  6.441397E-0001 -8.817525E-0001
 -3.682154E-0001 -7.604832E-0001
  1.775269E+0000  2.569598E-0001
  1.640720E+0000  1.110982E+0000
 -1.260168E+0000  2.703876E+0000
 -2.110121E+0000  1.546907E+0000
  6.016512E-0001  1.817735E+0000
  2.855732E+0000  1.346065E+0000
  1.089221E+0000  2.082729E+0000
  9.520044E-0001  2.952873E+0000
 -8.392217E-0001  1.665613E+0000
 -9.222733E-0001 -2.907510E-0001
 -1.367211E-0001  1.964573E-0001
  1.865019E+0000  1.389928E-0001
  1.981583E-0001 -2.184388E+0000
  1.348248E+0000 -3.098805E-0001
 -3.133708E-0001 -3.764278E-0001
 -4.852026E-0002 -2.674707E-0001
 -1.141119E+0000  3.868637E-0001
 -1.029153E+0000 -3.437918E-0001
 -5.219523E-0001 -1.056046E+0000
  2.278539E+0000 -2.833224E-0001
 -4.583204E-0001  9.526908E-0002
 -1.719884E+0000 -9.835748E-0001
  6.284386E-0001 -1.286677E+0000
 -3.484782E-0001  9.762363E-0001
 -1.102999E+0000  1.122022E+0000
  4.313938E-0001 -9.103003E-0001
  2.765707E+0000 -1.419636E+0000
  3.343697E+0000 -9.133836E-0002
  9.679449E-0001 -7.672051E-0001
 -4.155684E-0001 -1.192827E+0000
  1.212843E+0000 -2.716270E+0000
  1.539553E+0000 -1.069943E+0000
 -1.883444E-0002 -1.204879E+0000
 -3.569134E-0001 -7.570494E-0001
  1.062774E+0000 -9.765041E-0001
 -7.630555E-0001 -1.486128E-0001
  3.266936E-0002 -1.048407E+0000
  1.902527E+0000 -1.258107E+0000
  1.135014E+0000  6.829890E-0002
 -8.463108E-0001 -9.313892E-0001
  1.722955E+0000  2.842660E-0001
  2.128921E+0000  1.287362E+0000
  1.483015E+0000  2.095901E+0000
 -8.237475E-0001  1.116943E+0000
 -2.880130E+0000  2.514276E+0000
 -2.086259E+0000  1.137412E+0000
  1.527510E+0000  4.672105E-0001
  2.993741E+0000  1.381272E+0000
 -5.835327E-0001 -3.929606E-0001
 -1.358034E+0000 -9.378995E-0001
  2.757784E-0001 -7.388754E-0001
  1.810832E+0000  5.876270E-0001
  2.374210E+0000 -7.991262E-0002
  5.452003E-0001  9.230371E-0001
 -3.824140E+0000  5.937112E-0002
 -1.543142E+0000 -6.556827E-0001
  1.276238E+0000  1.031763E-0001
  1.864760E+0000  2.753118E-0001
 -9.801383E-0001 -1.383896E+0000
 -1.017685E+0000  1.241006E+0000
 -1.223427E+0000 -5.706156E-0001
 -1.087247E+0000 -8.329660E-0001
  3.522443E-0001  5.003363E-0001
 -2.064153E-0001  1.445492E+0000
 -1.797273E+0000  1.600739E+0000
  5.298193E-0001  9.781270E-0001
  1.407467E+0000  3.157563E-0001
 -1.156788E+0000  1.239884E+0000
 -7.220257E-0001 -1.413579E-0001
  5.824398E-0001 -1.177703E+0000
  2.046137E+0000 -1.529491E-0001
  1.547479E-0001  1.372460E+0000
 -1.183318E-0001  9.853754E-0001
 -2.144054E+0000 -6.139115E-0001
 -1.663439E+0000  2.606144E-0001
  1.380709E+0000 -1.290058E+0000
  3.778075E+0000  1.332123E-0001
  6.714026E-0001  1.611537E+0000
  1.698182E+0000 -3.881450E-0001
  1.137133E+0000 -1.152423E+0000
  1.593968E-0001 -1.680438E+0000
 -1.389839E-0001 -2.007188E+0000
 -8.372233E-0001  1.168459E+0000
 -1.845256E+0000 -1.086872E+0000
  7.714793E-0001 -1.356550E+0000
  2.168083E+0000 -2.122254E+0000
  8.766006E-0001 -1.491814E+0000
 -1.085129E+0000  1.053346E+0000
 -3.973791E+0000  1.086328E+0000
 -1.806570E+0000  9.703248E-0001
  3.020821E-0001  1.800767E+0000
  8.484775E-0001  9.695410E-0001
  2.194060E+0000  1.436539E+0000
 -8.196508E-0001  1.632117E+0000
 -1.414332E+0000 -3.942430E-0001
 -1.209458E+0000 -6.106188E-0001
  2.741158E-0001  7.205040E-0001
  1.446012E+0000 -8.236924E-0001
  1.211749E-0001  2.245816E-0001
  2.117913E+0000 -1.661470E-0001
  1.519493E+0000  2.409082E+0000
 -1.394556E+0000  2.388429E+0000
 -2.791262E+0000  2.160660E+0000
  4.288644E-0001  2.618621E-0001
  2.432456E+0000 -6.351588E-0001
  3.234186E+0000 -8.348034E-0001
  5.630348E-0001 -1.663404E-0001
  3.599007E-0002  8.638048E-0001
 -3.475964E-0001  2.826831E-0001
 -6.901199E-0001  1.473273E+0000
 -1.055140E+0000  1.982671E+0000
 -4.827894E-0001  2.227071E+0000
  3.196124E-0001  1.522334E+0000
 -5.655838E-0002  1.187692E+0000
 -1.092114E-0001  1.170271E+0000
  9.527841E-0001  5.961617E-0001
 -7.614956E-0002  5.323117E-0001
  1.414150E-0001 -5.912470E-0001
  2.881323E-0001 -5.220297E-0001
 -1.590541E+0000 -6.132067E-0001
 -1.647815E+0000 -1.028727E-0001
  4.244466E-0001 -1.934494E+0000
  3.575049E-0001 -1.535142E+0000
  1.984044E+0000 -9.826626E-0002
  8.463532E-0001 -7.806390E-0001
  2.113735E+0000 -1.172884E+0000
  2.609493E+0000 -1.091544E-0001
 -2.941392E-0001 -4.825152E-0001
  8.697342E-0001 -3.322372E-0002
  9.360018E-0001  1.265899E+0000
 -2.272386E-0001  5.452953E-0001
 -3.834535E-0001  1.370460E+0000
 -1.578789E+0000  8.813140E-0001
  2.811088E-0001 -6.024407E-0001
  1.441824E+0000  2.151853E+0000
  4.326267E-0001  9.909435E-0001
 -5.701223E-0001 -1.553049E-0001
  2.768017E+0000 -5.630553E-0001
  1.429598E+0000 -1.782944E-0001
  2.526879E-0002  6.709148E-0001
  7.151610E-0001 -1.986082E+0000
  1.450529E+0000 -1.448740E+0000
 -1.129647E+0000  7.814934E-0001
 -2.704417E+0000 -7.523608E-0001
 -3.035215E+0000 -1.541150E+0000
 -8.248958E-0001 -6.438494E-0001
 -1.845432E-0001  1.344801E+0000
  1.077928E+0000  1.781059E+0000
  1.326900E+0000  9.929304E-0001
 -1.939258E+0000  1.016769E+0000
 -6.020064E-0001 -1.369934E+0000
  2.676821E+0000 -4.074212E-0001
  4.911580E-0001 -1.200373E-0001
 -7.847487E-0001 -1.423797E+0000
  1.953395E+0000 -1.375553E+0000
  1.915306E+0000  1.513454E-0001
  2.147801E+0000  7.556814E-0001
  9.661206E-0001 -3.913420E-0001
 -2.179788E+0000 -5.577432E-0001
 -1.818142E+0000 -2.910701E+0000
  5.380479E-0001 -2.500701E+0000
  1.829963E-0001 -8.768671E-0001
 -4.647287E-0001 -1.170187E+0000
  1.984173E-0001 -8.265450E-0001
 -1.635923E-0001  1.459905E+0000
 -8.571345E-0001  2.897795E+0000
  1.086628E+0000  6.081971E-0001
  2.751506E+0000  3.233038E-0001
  6.303870E-0001  1.934155E+0000
 -2.552642E+0000  2.214425E+0000
 -1.743076E+0000 -5.305323E-0001
 -8.237780E-0001 -6.375113E-0001
  3.058414E-0001 -1.158498E+0000
  1.744307E-0001 -1.992879E-0001
  3.479712E-0001 -7.487445E-0001
 -9.781727E-0001 -8.624248E-0001
 -2.384233E+0000 -5.993396E-0001
 -2.295062E+0000 -3.012333E+0000
 -2.568711E-0002 -3.028140E+0000
  8.255517E-0001 -4.074479E-0001
 -1.212835E+0000  2.173378E+0000
 -3.598073E+0000  2.200392E+0000
 -2.130359E+0000  6.529567E-0001
 -1.011262E+0000  1.852642E+0000
 -1.504309E-0001  1.722761E+0000
 -7.188986E-0001  5.533625E-0001
 -5.833370E-0002 -4.612123E-0001
  1.152409E+0000  6.216406E-0001
  1.223743E+0000 -9.085483E-0001
  1.295876E+0000 -1.401748E+0000
 -6.405086E-0001 -5.571865E-0001
  8.039434E-0001 -2.041949E-0001
 -1.385809E+0000  8.086897E-0001
 -6.243075E-0001 -1.414281E-0001
 -2.245728E+0000 -1.483843E+0000
  3.417960E-0001 -7.029225E-0001
  1.273790E+0000 -4.178928E-0003
  2.062854E+0000 -8.575938E-0001
  8.134897E-0001 -6.773419E-0001
 -5.224676E-0002 -1.684901E+0000
  7.152193E-0001 -1.807988E+0000
  1.594263E+0000 -2.568321E-0001
  1.056762E+0000  1.933568E-0001
 -5.820484E-0001  5.941015E-0001
 -1.179791E+0000  7.058337E-0001
  5.240977E-0001  1.521385E+0000
  8.276929E-0001  2.793021E+0000
 -1.423806E+0000 -7.493635E-0001
  9.729430E-0001 -5.957824E-0001
 -4.276280E-0001 -7.915323E-0001
 -5.585299E-0001  3.353901E-0001
  4.422636E-0001  8.635538E-0002
 -1.570384E+0000  1.699145E+0000
 -1.079441E+0000  1.613257E+0000
  1.156558E+0000  5.540685E-0002
  1.421457E+0000  1.451041E+0000
  5.137646E-0001  2.242431E+0000
 -2.037861E+0000  1.599528E+0000
 -1.788572E+0000 -1.170714E+0000
  4.110304E-0001 -4.323997E-0002
 -8.040703E-0001  1.273988E+0000
 -6.382799E-0001  9.753737E-0001
 -8.249654E-0002 -1.037945E+0000
  3.151594E+0000  4.922760E-0001
  1.045055E-0001 -5.396249E-0001
 -1.774658E+0000 -7.458399E-0001
  3.215481E-0001  2.198180E-0001
 -1.147002E-0001 -2.613080E+0000
  4.665532E-0001  3.316399E-0001
 -3.882124E-0002  1.884707E+0000
 -1.890089E-0001  1.318686E+0000
  1.597869E+0000 -3.683942E-0001
  1.101959E+0000  9.010524E-0001
 -2.655208E-0001  1.440324E+0000
 -1.184272E+0000  1.779148E+0000
 -3.363836E+0000  1.255132E+0000
  3.739828E-0001  3.622036E-0002
  8.801225E-0001 -9.916786E-0001
  1.664502E+0000 -6.204147E-0001
  4.611583E-0001 -1.644868E+0000
 -4.398963E-0001 -3.814836E-0001
 -3.050693E+0000  9.940859E-0001
 -8.962699E-0001 -8.206061E-0002
  2.516837E+0000 -4.159394E-0001
  2.529691E-0001 -7.383629E-0001
 -1.236857E+0000 -1.186243E+0000
 -1.251115E+0000  2.100489E-0001
 -8.349673E-0001  5.141318E-0001
 -2.350749E+0000 -4.623098E-0001
  3.838546E-0002  1.565661E+0000
  3.845946E+0000  1.984308E+0000
  4.457357E-0002  5.672760E-0001
 -3.479208E-0001 -8.911321E-0001
 -1.282546E-0001 -2.094536E+0000
  2.045697E+0000 -1.695523E+0000
  9.737464E-0001 -9.689849E-0002
  9.599353E-0002 -1.806202E+0000
  2.807079E-0001 -1.790358E+0000
  5.951831E-0001  4.865607E-0002
  4.321963E-0001  8.346304E-0001
  7.759265E-0001  1.027421E+0000
 -1.126494E-0001 -9.791577E-0001
  3.446377E-0001  2.556591E+0000
 -2.615763E-0001  1.674720E+0000
 -6.751866E-0001  8.990543E-0001
  2.052459E+0000  5.618585E-0001
  2.861606E+0000 -8.991937E-0001
  8.101435E-0001 -5.011429E-0001
 -1.733268E+0000  3.026345E-0001
  1.628448E-0001  2.583888E+0000
 -5.138974E-0001  2.295740E+0000
 -1.132257E-0001  1.243601E+0000
 -2.462336E-0001  1.273113E+0000
  1.095092E-0002  7.724129E-0001
  1.291045E+0000 -1.412419E+0000
  2.827505E+0000 -9.625774E-0001
 -3.652488E+0000  3.083009E-0001
 -3.736456E+0000 -8.212111E-0001
 -1.341735E+0000 -8.710427E-0001
  1.598526E+0000  3.109750E-0002
  4.581424E-0001  1.742740E+0000
 -1.251080E+0000  5.168961E-0001
 -4.018224E-0001 -7.519611E-0001
  2.542141E+0000 -4.907305E-0001
  2.232769E+0000 -3.426245E-0001
  6.883243E-0002  8.616357E-0002
 -5.677085E-0001  5.715540E-0002
 -1.718728E+0000 -3.919961E-0001
 -1.265036E+0000  4.396482E-0001
  8.524181E-0001 -8.886828E-0003
  5.099451E-0001  8.087147E-0001
 -1.234016E+0000  1.303189E-0001
 -2.422319E+0000 -2.238405E-0001
 -8.854344E-0002  4.181259E-0001
  3.017641E+0000  1.796360E+0000
 -1.395154E+0000  1.858845E+0000
 -3.604074E+0000  1.394721E+0000
 -1.581722E+0000  8.002826E-0001
  4.134799E-0001  9.302429E-0001
  2.023981E+0000  1.012231E+0000
  1.172614E+0000  2.374145E+0000
 -6.850994E-0001  3.354719E+0000
 -1.079116E+0000  2.327842E+0000
  7.117145E-0001 -5.200987E-0001
  3.031620E+0000 -9.041877E-0001
  1.724296E+0000  7.456564E-0001
 -2.297132E+0000  6.428572E-0001
 -3.317582E+0000 -7.175651E-0001
  5.490593E-0001  1.665580E-0001
  2.261984E+0000  1.002968E+0000
  3.828106E-0001  1.967515E+0000
 -1.885273E+0000  7.015945E-0001
 -2.157428E+0000  5.471575E-0001
 -2.079332E+0000  2.034825E+0000
 -3.028192E-0001  9.126097E-0001
 -6.826165E-0002  2.457896E+0000
  1.985171E+0000  2.730858E+0000
  1.454990E-0001  2.580364E+0000
 -1.249581E-0001  2.065060E+0000
  4.424518E-0001 -1.187145E-0001
  1.752990E+0000  1.412559E-0001
  2.642754E+0000  2.008616E-0001
  6.771554E-0001 -7.287561E-0001
 -2.169891E+0000 -1.442613E+0000
 -3.430276E+0000 -2.033226E+0000
 -7.606951E-0002 -9.440425E-0001
  1.574793E+0000  1.074449E+0000
  1.871636E+0000  2.058717E-0001
  1.080196E+0000  1.569689E+0000
 -2.630314E-0001 -4.701670E-0001
 -1.720758E+0000  8.109371E-0003
 -1.045169E+0000 -6.885826E-0001
  1.720234E+0000 -2.448312E+0000
  8.008734E-0001  3.294497E-0001
  6.126455E-0001 -1.570924E+0000
 -4.353439E-0001 -2.636675E-0001
  5.126082E-0002 -1.833792E-0001
 -1.037362E+0000 -1.256930E-0001
  1.549696E+0000  2.145145E-0001
 -3.191885E+0000  1.994884E-0001
 -2.999453E+0000  1.837084E-0001
 -1.691841E+0000  3.932266E-0001
  3.308348E-0001 -8.268666E-0001
  2.347191E+0000 -1.865094E+0000
  2.845369E+0000 -1.062344E+0000
  6.548441E-0001 -2.621653E+0000
 -1.289079E+0000 -1.390837E+0000
 -3.512764E-0001 -1.710535E+0000
 -1.157660E+0000 -5.331357E-0001
  2.005864E+0000 -9.272547E-0001
  2.454811E+0000 -8.709657E-0002
 -2.675315E+0000  7.982993E-0002
 -1.748664E+0000 -3.330811E+0000
  9.180308E-0001 -1.782016E+0000
  1.138707E+0000 -8.688588E-0001
 -1.279334E+0000 -1.063080E+0000
 -1.918390E+0000  1.696054E-0001
 -8.625212E-0001 -1.027361E+0000
  5.342977E-0001 -8.057864E-0001
  7.506372E-0001  1.124933E-0001
  5.499275E-0001 -5.508439E-0001
  2.028455E+0000  2.898005E-0001
  1.311651E+0000  5.442968E-0001
  6.770148E-0001 -1.563972E+0000
 -2.357957E+0000  4.483347E-0001
 -3.266194E+0000  2.240837E-0001
 -1.237801E+0000 -1.238599E+0000
  1.164418E+0000 -6.774893E-0002
 -1.200242E+0000 -5.944443E-0002
 -5.615053E-0001 -7.048826E-0001
 -2.513387E+0000 -4.768890E-0001
 -2.245505E+0000 -1.309012E+0000
  2.950386E-0001 -3.591844E-0001
  1.607479E+0000  5.812127E-0001
  2.938321E+0000  1.480183E+0000
 -1.004739E+0000  3.352789E+0000
 -2.614536E+0000 -1.747352E-0001
  3.569494E-0001  1.588726E+0000
  4.881470E-0001  3.492933E+0000
 -4.323349E-0001  1.095372E+0000
 -2.119893E+0000  1.343601E+0000
 -1.576216E-0001 -1.518702E-0001
  3.441750E-0001  8.358766E-0002
  1.483054E+0000 -1.170423E+0000
  2.563902E+0000 -1.044736E+0000
 -1.841351E+0000  2.531368E+0000
 -2.916397E+0000 -9.115727E-0001
  5.920295E-0001 -3.018919E-0001
  1.550386E+0000  6.810175E-0001
  2.131694E+0000 -1.762270E+0000
  1.979137E+0000 -1.482305E-0001
 -9.972255E-0001 -1.310229E-0001
 -2.680740E+0000 -9.991813E-0001
  1.434403E+0000 -2.250690E+0000
  3.066263E+0000 -1.405151E+0000
  1.972530E+0000 -3.579465E-0001
 -2.697964E+0000 -1.159006E+0000
 -3.444033E+0000 -2.015493E+0000
 -2.131460E-0001 -5.387955E-0001
  2.695499E+0000  8.742302E-0001
 -1.119098E+0000  1.247800E+0000
 -1.060770E+0000 -6.333726E-0001
 -8.657392E-0001 -2.776147E+0000
 -1.033960E+0000 -3.186503E+0000
  1.195132E-0001 -2.839307E+0000
  1.251555E+0000 -5.969361E-0001
 -2.269856E+0000  5.977329E-0001
 -1.841345E+0000  1.188726E+0000
 -1.262075E+0000 -1.658994E+0000
  8.349777E-0001 -8.283942E-0001
  1.145188E+0000  1.402212E-0001
  2.002591E+0000 -1.069992E+0000
  5.820934E-0001 -4.571729E-0001
 -1.493696E+0000  4.385913E-0001
 -1.406477E+0000 -1.632277E+0000
  2.485357E+0000 -1.073112E+0000
  9.513835E-0001 -6.073453E-0002
 -1.736733E+0000 -8.739164E-0001
  8.288602E-0001 -2.470383E-0001
  1.411049E+0000  1.485500E+0000
 -9.370108E-0001  2.317882E+0000
 -1.180504E+0000  4.298994E-0001
  1.693919E+0000 -8.030439E-0001
  2.370132E+0000  4.017322E-0001
 -3.536992E-0001  1.761468E-0001
 -1.090617E+0000  1.451774E+0000
 -1.647546E+0000  1.427516E+0000
  1.464611E+0000  1.298253E+0000
  2.403432E+0000  2.048573E+0000
  5.989957E-0001  5.629405E-0001
 -1.477203E+0000 -2.229640E-0001
  1.261914E+0000 -1.277756E-0001
  2.701146E-0001  1.081883E+0000
 -1.531075E+0000  1.533171E+0000
  2.334248E-0001  1.169808E+0000
  2.089121E-0001  2.088101E-0001
  4.015704E-0001  4.601116E-0002
 -1.126748E+0000  2.340406E-0001
 -1.322516E+0000  9.376688E-0002
 -1.198764E+0000  1.778584E-0001
 -9.919184E-0004  7.866552E-0001
  1.030171E+0000  2.478977E+0000
  4.250626E-0001  1.159142E+0000
  1.382707E+0000 -1.341207E+0000
  3.094529E+0000 -1.269828E+0000
  1.225935E+0000 -2.658176E-0001
 -3.036469E+0000 -5.438725E-0001
 -1.362578E+0000 -6.651993E-0001
 -1.436059E+0000  6.834794E-0001
 -1.417003E+0000  7.874661E-0001
 -6.322468E-0001  1.005806E+0000
  1.478832E+0000 -3.141112E-0001
  2.473943E+0000 -9.673143E-0002
 -7.827875E-0001  5.640496E-0001
 -1.692429E+0000 -9.808994E-0001
 -1.214659E+0000 -8.807402E-0001
  1.824795E+0000  1.031229E+0000
  1.834317E+0000 -2.566243E-0001
  4.256512E-0001  1.140281E+0000
  2.697935E-0001 -2.193308E+0000
  1.792819E+0000  3.362753E-0002
 -1.953190E-0001  5.124037E-0001
 -5.343943E-0001 -1.921812E+0000
 -1.461964E+0000 -5.116121E-0001
 -1.213199E+0000  7.202258E-0001
 -1.129849E+0000  7.330889E-0001
 -1.069232E+0000 -2.464391E-0001
  1.741258E+0000 -6.782538E-0001
  1.131636E+0000  3.425702E+0000
 -7.041719E-0001  3.371352E+0000
 -3.428264E+0000  1.883243E+0000
 -1.695054E+0000 -1.066307E+0000
  2.982722E+0000 -1.051586E+0000
  3.634902E+0000  5.641566E-0001
 -8.547394E-0001  2.294623E+0000
 -1.386164E+0000  2.183712E+0000
 -1.540616E+0000  2.011728E+0000
  2.278267E+0000  1.435135E+0000
  3.654804E+0000  6.810147E-0001
  1.060308E+0000  3.139219E+0000
 -8.444047E-0001  1.847768E+0000
 -1.591331E+0000  5.888341E-0001
 -1.419770E+0000  1.774062E+0000
 -2.848646E+0000  9.270055E-0001
 -4.617636E-0001 -1.202270E+0000
  3.237884E+0000  1.022715E+0000
  1.022198E+0000  1.261972E+0000
 -5.531302E-0001  1.795642E+0000
 -2.516425E-0001 -3.273256E-0001
 -4.772808E-0001  1.054625E+0000
 -9.362344E-0001  1.310674E+0000
  1.077450E+0000  8.835371E-0001
  4.761099E-0001  1.114582E-0002
 -3.730960E-0001  7.574121E-0001
  2.359917E-0001 -8.864173E-0002
  6.683376E-0001  1.039362E-0001
 -3.584021E-0001  2.446144E-0001
 -1.806048E+0000  5.232967E-0001
 -1.500280E+0000  1.633964E-0001
  3.622310E-0001 -4.056248E-0001
  2.832898E+0000  5.858597E-0003
  1.119095E-0001  2.696338E-0001
 -3.121337E+0000 -6.635230E-0001
 -2.169832E+0000 -2.121415E+0000
  2.415928E+0000 -1.290590E+0000
  4.756045E+0000  1.684983E+0000
 -6.170440E-0001  1.490389E+0000
 -4.541693E+0000  7.726716E-0001
 -1.194214E+0000 -1.794495E-0001
  1.795536E+0000  1.769076E-0001
  2.649932E+0000 -9.888347E-0001
  6.152685E-0001 -1.292558E-0001
  2.877180E-0002  1.159196E-0001
 -5.269917E-0001  5.454021E-0001
 -3.524323E-0001 -3.353348E+0000
 -3.666041E-0001 -1.164894E+0000
 -3.224092E-0001  2.583348E-0001
 -3.287902E-0001 -2.045411E+0000
 -1.841803E+0000 -1.070903E+0000
 -1.508315E+0000  7.433651E-0001
 -1.482975E+0000  3.781982E-0002
 -1.577027E+0000  7.951568E-0001
  3.637931E-0001  1.113476E+0000
 -1.519470E+0000  9.797824E-0001
  1.726623E-0002  8.350919E-0001
 -6.749141E-0001  1.698088E+0000
 -4.781961E-0001  9.566554E-0001
  1.406551E+0000 -1.439540E+0000
  3.297851E+0000  1.099993E-0002
  3.655579E-0001 -6.805596E-0001
 -5.876158E-0001  4.815933E-0001
 -4.575153E-0001  4.336917E-0001
 -4.730161E-0001  1.296197E+0000
 -5.717028E-0001  1.406009E+0000
  1.796123E+0000  8.982983E-0001
  1.469574E-0001  3.348488E-0002
 -2.684967E-0001  8.205664E-0002
 -3.128602E-0001  1.602910E+0000
 -1.953303E+0000  1.208331E-0001
  1.207677E-0001 -4.469251E-0001
  1.625619E+0000  5.656234E-0001
  5.729155E-0001 -1.137876E+0000
 -3.014601E-0001 -6.897129E-0001
  1.004159E+0000 -1.906937E+0000
 -5.142259E-0001 -9.456782E-0001
 -1.418501E+0000 -4.521751E-0001
 -8.442753E-0001 -1.996936E+0000
  2.128964E+0000 -9.720687E-0002
 -1.066664E-0001 -1.223536E+0000
 -2.280220E+0000  1.935452E-0001
  5.526179E-0001 -6.144648E-0001
  1.089196E+0000 -9.127480E-0001
  1.022378E+0000 -2.061282E+0000
 -5.335870E-0001 -6.450098E-0001
 -9.888232E-0001  1.329719E-0001
  1.476458E-0001  1.110149E+0000
  6.503097E-0001 -1.548267E+0000
  1.099370E+0000  9.046631E-0001
  6.237014E-0001 -1.137185E+0000
  9.632194E-0001 -8.173277E-0001
 -1.580514E+0000 -3.861353E-0002
 -2.058873E+0000 -8.033987E-0001
  1.214334E+0000  1.067561E+0000
  1.489217E+0000  1.753286E+0000
  1.027993E+0000  1.497295E+0000
  4.722075E-0001  1.060127E+0000
 -6.991907E-0001  2.759401E-0001
 -3.903153E-0001 -4.438135E-0001
  2.132660E+0000 -2.701874E-0002
  6.054947E-0001  4.954578E-0001
 -1.233207E+0000 -1.047961E+0000
  1.444495E+0000 -6.177013E-0001
 -1.046644E-0001 -2.553803E-0001
 -1.249961E+0000 -1.064943E+0000
  2.345079E+0000 -9.000506E-0001
  1.241198E+0000 -6.360950E-0001
 -3.659683E-0001 -2.566794E-0001
 -1.040500E+0000 -9.236929E-0001
  8.481375E-0001 -1.502813E+0000
  4.371741E-0001 -1.049372E+0000
  1.945516E+0000  1.311254E+0000
  8.187053E-0001  9.216260E-0001
 -3.488379E+0000 -2.578485E+0000
 -1.063240E+0000 -2.683707E-0001
  1.484795E-0001  6.322191E-0001
 -1.333052E+0000 -6.335201E-0001
 -2.856448E-0001 -1.288290E+0000
  2.236612E+0000 -1.374168E-0001
 -5.616150E-0001  4.934652E-0001
 -5.214706E-0001 -5.875287E-0001
  1.263939E+0000 -1.082027E+0000
  2.135883E+0000  1.369377E-0001
 -5.812237E-0001  1.910703E+0000
 -1.562273E+0000 -5.235912E-0001
  1.408238E+0000 -1.751870E+0000
  6.938333E-0001 -8.581915E-0001
 -5.458776E-0001 -7.923636E-0001
 -1.538318E+0000 -4.646849E-0001
 -7.441105E-0001 -3.479631E-0001
 -7.423678E-0001  2.846508E-0001
  9.136779E-0001  2.354638E-0001
  3.558447E-0001 -4.706872E-0001
  1.610371E-0002 -2.872308E+0000
 -3.826931E-0001 -1.768798E+0000
 -3.430631E+0000 -1.992108E+0000
 -1.413120E+0000 -1.663427E+0000
  1.312997E+0000 -2.120459E+0000
  2.420922E-0001 -1.574150E+0000
 -7.527416E-0001 -2.292207E+0000
 -1.037057E+0000 -2.303738E+0000
 -2.502555E-0001 -8.702767E-0001
 -7.116640E-0001  1.273396E+0000
 -1.153231E-0002  1.791671E+0000
  4.344987E-0001  1.525397E+0000
 -2.871048E-0002  5.403686E-0001
  1.470217E-0001  1.339071E+0000
  5.493193E-0001  1.093188E-0001
 -5.669497E-0001  2.188130E+0000
 -1.645252E-0001  5.178545E-0001
 -9.852387E-0001  7.038541E-0001
 -9.561121E-0001 -1.898464E-0001
  2.520295E+0000  2.520620E+0000
  9.121945E-0001  1.476569E+0000
  1.475580E+0000  1.103625E+0000
  2.122097E+0000  6.353629E-0003
  2.954105E-0001  9.167878E-0001
 -2.035208E+0000 -7.490223E-0001
 -9.565249E-0001 -1.180084E+0000
 -1.361423E+0000  1.408506E-0001
 -1.341015E+0000  9.708639E-0002
  2.173364E+0000 -1.909834E+0000
  1.344015E-0001 -5.980934E-0001
  3.137697E-0003  7.385777E-0001
 -1.857578E+0000  6.278909E-0001
  7.992331E-0001  9.254921E-0001
  3.400664E+0000  1.924028E+0000
  1.739889E+0000  9.996205E-0001
 -2.479286E+0000  3.353667E-0001
 -1.353810E+0000 -1.373605E+0000
  5.194196E-0001 -2.263812E-0001
  5.045039E-0001 -6.145428E-0001
 -1.104524E-0001 -7.896375E-0001
 -1.221700E-0001 -3.804018E-0001
  9.938849E-0001  4.029408E-0001
  2.974689E-0001 -1.976584E-0001
 -1.577475E+0000 -4.659792E-0001
 -1.346247E+0000  7.495253E-0001
 -1.696483E-0001  5.723873E-0001
 -4.059964E-0001  1.843637E+0000
 -1.196554E-0001  8.965279E-0002
  3.188975E-0001 -1.192521E-0001
  2.564820E-0001  1.211113E+0000
 -5.907880E-0001  1.936342E+0000
 -1.438453E+0000  2.812865E+0000
 -8.358922E-0001  1.898968E-0001
  4.786621E-0001  1.870231E-0001
  2.360452E-0002  4.838973E-0001
 -7.835144E-0001 -3.275077E-0001
  1.840588E+0000  1.962545E+0000
  1.136454E+0000  1.741288E+0000
 -8.935745E-0001 -2.397623E-0001
 -2.073131E+0000 -1.056254E-0001
 -2.721357E+0000 -7.852237E-0002
 -8.377020E-0001 -1.202163E+0000
  1.754146E+0000  2.069953E-0001
  1.305125E+0000  3.968913E-0001
 -6.226650E-0001 -9.320999E-0001
 -2.784658E+0000 -9.837585E-0001
 -1.348410E+0000 -9.680916E-0001
  7.506746E-0001 -4.840658E-0001
  1.504403E+0000 -9.361797E-0001
 -2.982165E-0001 -1.988509E+0000
 -1.913290E+0000 -3.465917E+0000
  1.155718E-0001 -9.591269E-0001
  1.013422E+0000 -1.180816E+0000
 -4.124011E-0001  1.018817E+0000
 -1.169524E+0000  1.688694E+0000
  3.428893E-0002  8.404355E-0001
  1.195883E+0000 -5.662637E-0001
  9.997053E-0001 -1.598038E+0000
 -1.718328E-0001 -9.514699E-0001
 -1.787013E+0000 -1.305689E+0000
 -8.589905E-0002 -1.773660E+0000
  1.459093E+0000 -5.013089E-0001
  1.021630E+0000  1.411139E+0000
 -6.593727E-0001 -6.868892E-0001
 -2.345561E+0000 -6.336917E-0002
 -2.311111E+0000 -1.507657E-0001
 -2.022610E-0001  2.032587E-0001
  2.275550E+0000 -1.863810E+0000
  3.137041E+0000 -1.387688E+0000
  1.708176E+0000  1.876745E-0001
 -1.266751E+0000  2.368055E-0002
 -6.076969E-0001 -1.130967E+0000
 -2.227307E+0000  1.935620E-0001
  2.068128E-0002  8.662632E-0001
  2.021204E+0000  1.245670E+0000
  2.839534E-0002  2.522892E+0000
 -1.301294E+0000  2.342904E+0000
 -9.423091E-0001  4.196825E-0001
  1.035851E+0000 -6.611021E-0001
  2.694999E+0000  6.070430E-0001
  4.738729E-0001  1.948495E+0000
 -3.239062E+0000  1.274377E+0000
 -3.105636E+0000  5.680285E-0001
 -8.129115E-0001 -2.006324E+0000
  2.073660E+0000 -8.679071E-0001
  7.113446E-0001  2.940179E-0001
 -3.793933E+0000 -2.498587E-0001
 -1.899283E+0000 -5.446161E-0001
 -2.546961E-0002  1.937349E-0002
 -3.601464E-0001  2.237622E+0000
 -2.189498E+0000  1.770432E+0000
  1.136013E+0000  2.100509E+0000
  9.569728E-0001  5.692309E-0001
  5.681995E-0001  1.245662E+0000
 -1.024888E+0000  1.266522E+0000
  2.206100E-0001 -6.871734E-0001
  9.813192E-0001 -1.725788E+0000
  1.627073E+0000 -1.860001E+0000
  1.877008E+0000  2.879262E-0001
  1.235277E-0001 -5.145701E-0001
 -5.527543E-0001  5.765770E-0001
  2.832639E-0001  1.383204E-0001
  5.477746E-0001  7.534580E-0001
  1.375856E+0000 -1.505413E+0000
 -1.256394E-0001  2.565659E-0001
 -1.563512E+0000 -3.357408E-0001
 -1.146578E+0000 -2.906073E+0000
 -7.185513E-0001 -2.560159E+0000
  7.248974E-0001 -1.284124E+0000
  8.868939E-0001 -1.411528E+0000
  8.190336E-0001 -1.947079E+0000
 -2.037492E-0001 -3.622097E-0001
  7.806340E-0001  8.508800E-0001
 -2.293873E+0000 -1.380937E-0001
 -8.332973E-0001 -2.499231E+0000
 -9.140825E-0002 -1.254705E+0000
 -2.068305E-0002 -6.113799E-0001
 -1.109521E+0000 -5.249750E-0001
 -2.946496E-0001 -7.460865E-0002
  1.386500E+0000  8.853575E-0001
 -2.060671E+0000  6.122522E-0001
 -1.209026E+0000 -1.121867E+0000
 -2.165042E+0000  1.143391E+0000
 -7.621264E-0001  2.608868E-0001
 -2.576694E-0001 -6.313904E-0001
 -9.568063E-0002  1.151326E-0001
  1.611844E+0000 -1.602990E-0001
 -2.548369E-0001 -2.730989E+0000
  7.640396E-0001 -2.092317E+0000
 -9.208635E-0001 -3.128598E+0000
 -1.734132E+0000 -2.113615E+0000
 -1.593514E+0000 -2.619425E+0000
  2.557092E+0000 -2.716880E+0000
  1.672022E+0000  1.934294E+0000
  3.917222E-0001  1.395140E+0000
  1.192499E-0001  1.476062E+0000
  6.157188E-0001  2.357035E+0000
 -7.650346E-0001  1.281893E+0000
  1.668264E+0000 -1.619703E+0000
  2.052128E+0000 -1.544547E+0000
 -3.596848E-0001 -2.543055E-0001
 -5.204087E-0001  2.448145E+0000
 -2.215558E+0000  1.662987E+0000
 -2.050757E+0000 -2.519927E-0001
  5.331296E-0001  1.357671E+0000
 -9.595580E-0001  1.960463E+0000
  8.343935E-0001  1.513743E-0001
  1.440516E+0000  1.485553E+0000
  1.354060E+0000  1.801292E+0000
 -4.232881E-0001  3.165689E+0000
 -2.828499E-0001  3.389406E+0000
 -8.068378E-0002  2.688724E+0000
 -1.530948E+0000  1.312543E+0000
  8.789402E-0001  1.386219E+0000
  2.051928E+0000  3.213615E-0001
 -1.442458E-0003  9.678831E-0001
 -9.552210E-0001  3.254350E-0001
 -1.106912E+0000 -7.980010E-0001
  1.150466E+0000 -1.426923E+0000
  2.442506E+0000  1.082287E-0001
 -7.290080E-0002 -4.522037E-0001
 -1.593214E+0000  1.100536E+0000
  1.735503E-0001  1.867834E+0000
  1.376738E+0000 -4.968066E-0001
  6.816365E-0001  3.691464E-0001
  2.060192E+0000  9.030531E-0001
 -2.810151E-0002  1.478567E+0000
 -1.687927E+0000 -1.411861E+0000
 -1.938352E-0001 -2.245913E+0000
  2.107061E+0000  8.774870E-0001
  2.160581E+0000 -3.839851E-0001
  5.054457E-0001  4.524069E-0001
 -8.193532E-0001  3.359123E-0003
  3.298823E-0001 -1.586685E+0000
 -6.897134E-0002 -1.975293E+0000
 -2.086261E+0000 -2.034849E+0000
 -4.527401E-0001 -1.213894E+0000
  4.831938E-0001 -6.986325E-0002
  3.505128E+0000 -4.650435E-0001
  1.550357E+0000 -3.897438E-0001
  2.644661E+0000 -8.532760E-0001
  6.403127E-0001 -3.658578E-0001
 -2.561595E-0001 -1.538612E-0001
 -1.808544E+0000  1.228011E+0000
 -1.421564E+0000  1.370865E+0000
 -1.264920E+0000 -2.306489E+0000
 -6.490020E-0001 -3.498541E+0000
  2.128848E+0000 -2.110872E+0000
  1.969967E-0001 -2.771405E+0000
 -1.711556E+0000 -2.791419E+0000
 -6.837282E-0001 -2.901239E+0000
 -6.049456E-0001  1.118808E+0000
 -9.270687E-0001  2.280401E+0000
  2.141581E+0000  7.026945E-0001
 -4.561015E-0001 -2.417823E-0001
  1.137245E-0001  2.138419E-0001
 -3.049708E-0001 -1.320064E+0000
  1.118959E+0000  5.635182E-0001
  2.196771E-0002  1.378088E+0000
 -8.127181E-0001 -6.995524E-0002
  1.243926E+0000  1.786751E+0000
  1.983591E+0000  3.150947E+0000
 -4.660636E-0001  3.482730E+0000
 -1.174375E+0000  1.659882E+0000
  4.000627E+0000  3.922905E-0001
  2.882612E+0000  1.994031E-0001
 -1.738666E+0000 -3.733252E-0001
 -2.727400E+0000 -1.641301E+0000
 -1.262885E+0000 -2.713104E-0003
 -2.267378E-0001  1.369716E+0000
  1.023529E+0000  6.461465E-0001
  9.456471E-0001  9.673357E-0001
 -6.998216E-0001 -6.668006E-0001
 -2.013620E-0001  2.726046E-0001
  1.816925E-0001  1.006059E+0000
  2.525861E-0001  1.297817E+0000
  1.855382E+0000  9.523253E-0001
  1.249946E-0001  1.205093E+0000
 -4.074736E-0001  1.650673E-0001
 -1.104785E+0000 -1.998809E-0001
 -6.252015E-0001 -8.334207E-0002
 -2.337230E+0000  2.160685E-0001
  7.780878E-0001  2.315434E-0001
  1.126245E+0000  3.040976E+0000
 -9.536695E-0001  2.320191E+0000
 -6.032951E-0001  1.442119E+0000
 -2.113021E+0000 -2.257196E+0000
  1.109967E+0000 -1.598004E+0000
  2.546870E+0000 -1.539662E-0001
  7.569526E-0001  3.627596E+0000
 -1.646727E+0000  1.925242E+0000
  6.477686E-0001 -1.727177E+0000
  3.634750E+0000  2.814686E-0001
  7.237469E-0001  8.748084E-0001
  9.012713E-0001  5.219969E-0001
  1.346323E-0001 -8.834426E-0001
 -4.554791E-0001  3.136633E-0001
  5.210270E-0001  7.950173E-0001
 -2.433984E+0000  1.226864E+0000
 -9.655087E-0001 -3.814420E-0001
  2.733266E-0001 -7.385342E-0002
  7.930042E-0001  7.774799E-0002
 -6.011982E-0001  2.072407E+0000
 -3.771434E+0000  2.781058E+0000
 -1.905664E+0000  6.552663E-0001
  2.447145E+0000  1.718509E+0000
  1.989941E-0001  4.434554E+0000
 -1.999151E+0000  2.649558E+0000
  1.982722E-0002  1.002741E+0000
  1.609430E+0000  3.780436E-0001
 -7.206109E-0001  7.661211E-0002
 -6.620059E-0001 -2.443895E+0000
  4.347001E-0001 -4.290683E+0000
  2.494235E+0000 -2.587271E+0000
 -1.308159E+0000 -7.326996E-0001
 -1.621926E+0000  6.912480E-0001
 -1.014164E+0000  7.553186E-0002
 -9.180456E-0001  1.190414E+0000
 -1.242106E+0000 -4.480244E-0001
 -1.197233E+0000  1.240835E-0001
 -2.162369E+0000 -1.989104E+0000
 -4.606278E-0001 -2.628018E+0000
  8.631703E-0001 -1.813479E+0000
  7.845322E-0001 -3.308181E-0001
 -3.084999E+0000 -6.432005E-0001
  1.077682E+0000 -2.321769E+0000
  3.045454E+0000 -4.075634E-0001
 -7.337112E-0001  2.299392E+0000
 -1.600699E+0000  4.801765E-0001
 -9.971350E-0001  8.137180E-0001
 -1.713335E+0000  5.880105E-0001
 -5.916697E-0001 -1.918558E-0001
 -7.415710E-0001 -1.139694E+0000
 -4.999789E-0001 -1.828880E+0000
 -1.308293E+0000  2.843022E-0002
 -4.601518E-0002 -6.011529E-0001
  2.122540E+0000  5.681772E-0001
  1.099863E+0000  1.112500E+0000
  4.257263E-0002  1.404916E+0000
 -8.991938E-0001  7.233270E-0001
 -1.018835E+0000  5.534986E-0001
  2.236560E+0000  3.723244E-0002
  6.915957E-0001 -1.493052E-0001
 -7.826922E-0001 -1.262446E+0000
 -1.066078E+0000 -1.372048E+0000
  1.018018E+0000 -4.640050E-0001
 -1.735850E+0000 -4.773883E-0001
 -5.524585E-0002 -1.327441E+0000
  1.287958E+0000 -1.296622E+0000
  5.883194E-0001  4.630945E-0001
  2.497919E-0001  8.987596E-0001
  8.913854E-0001  5.228899E-0001
  4.144734E-0001  2.204071E+0000
 -1.695473E+0000  3.120231E+0000
  3.171326E-0001  3.338493E+0000
  3.493781E-0001  2.602270E+0000
 -1.225168E+0000  3.168695E+0000
 -2.350131E-0001  9.737640E-0001
 -1.108082E+0000  8.947637E-0001
 -2.038965E+0000  1.858586E+0000
 -2.179798E+0000  2.938724E+0000
 -2.246479E-0001  1.390318E+0000
  2.835869E-0001  1.094027E+0000
  1.177414E+0000  2.208741E+0000
 -1.610959E+0000  2.049292E+0000
 -2.254532E+0000 -6.442388E-0001
  1.218941E+0000 -1.317665E+0000
  2.084750E+0000  3.592021E-0001
  6.117318E-0001  5.264306E-0001
 -6.867021E-0001 -1.673776E-0001
 -5.529296E-0001 -2.660441E+0000
  1.351198E+0000 -2.818746E-0001
  1.305180E-0001 -8.231187E-0001
 -5.313124E-0001 -5.679208E-0001
 -1.902131E+0000 -2.401685E+0000
  1.681666E+0000 -3.958163E+0000
  2.269348E+0000 -2.407239E+0000
  4.832267E-0001 -1.771545E+0000
 -2.219618E+0000 -3.050362E+0000
 -9.999468E-0001 -1.066425E+0000
  2.959054E+0000  1.685927E-0001
  1.052749E+0000  4.537165E-0001
 -2.993625E-0001 -6.568639E-0001
  1.390052E+0000 -1.455691E+0000
  2.099575E+0000 -1.602586E+0000
  9.349723E-0001 -1.023544E+0000
 -1.567186E+0000 -5.392244E-0001
 -6.517505E-0001 -9.336785E-0001
 -1.416256E+0000  1.133984E+0000
 -2.211187E+0000  2.525904E+0000
 -1.024206E+0000  9.981624E-0001
 -1.824369E-0001  2.170760E+0000
 -3.218192E-0001  4.907694E-0001
 -7.339508E-0001 -1.878264E-0003
  1.680342E-0001  8.718205E-0001
 -6.593734E-0001  1.017445E+0000
  2.113341E-0002  1.104507E+0000
 -3.004955E-0002  9.041514E-0002
  1.509520E+0000  1.801772E+0000
  4.934022E-0001  1.352378E+0000
 -1.621110E+0000  9.389633E-0001
 -1.155030E+0000 -2.266935E+0000
  1.983895E+0000  5.867321E-0001
  2.043752E+0000  1.164480E-0001
 -7.494588E-0001 -1.083908E+0000
 -1.730540E+0000 -5.263575E-0001
 -1.235700E+0000 -1.975077E-0001
 -8.085242E-0001 -6.005569E-0001
  9.943130E-0001 -5.410111E-0001
  1.309747E+0000 -4.658784E-0001
  1.318067E+0000 -7.437283E-0001
  2.164938E-0001 -6.201717E-0001
 -4.285708E-0001 -2.561882E+0000
 -1.137245E+0000  3.315359E-0001
 -2.656638E+0000  2.793372E-0001
  3.014087E-0001  7.237778E-0002
  9.951489E-0001  9.627679E-0001
  1.129607E+0000 -9.041441E-0002
 -1.860091E+0000  2.407237E+0000
 -3.476133E+0000  2.199229E+0000
  5.861343E-0001 -3.533512E-0001
  1.290513E+0000 -1.461006E+0000
  1.364746E+0000 -5.679139E-0001
 -8.947590E-0001 -7.451494E-0001
 -7.958463E-0001 -1.418833E+0000
 -5.754423E-0001 -1.507461E+0000
 -5.350248E-0001 -1.827816E+0000
 -1.584280E+0000 -8.576482E-0001
  1.030470E+0000 -8.420860E-0001
  1.994737E-0002 -4.009783E-0001
  6.210533E-0001 -7.682194E-0001
  4.187869E-0001  2.184648E-0002
 -3.012170E+0000 -4.453521E-0001
 -2.036479E+0000  4.033268E-0001
 -7.308507E-0001  6.578426E-0001
  9.153698E-0001 -2.953946E-0001
  1.794098E+0000 -1.694678E+0000
  5.712455E-0001  3.071588E-0001
  1.012082E-0001  9.204249E-0001
 -7.567843E-0001  1.000442E-0002
 -8.714715E-0001 -4.660246E-0001
  7.327115E-0001 -1.281487E+0000
 -9.937643E-0001  1.705149E+0000
 -1.033800E+0000  2.415751E+0000
  6.346001E-0001  1.089504E+0000
  1.806926E+0000  2.015221E+0000
 -3.535837E-0001  1.632012E+0000
 -2.302351E-0001 -6.485778E-0001
 -1.443370E+0000  1.679485E+0000
 -6.100582E-0001  1.654209E+0000
 -1.852646E+0000  2.601085E+0000
  3.771402E-0001  1.071673E+0000
  2.628499E-0001  1.349387E+0000
  2.266694E+0000  1.342297E+0000
  2.132184E+0000  2.127781E+0000
 -3.176599E-0001 -3.973376E-0001
 -2.431656E-0001 -6.627228E-0001
 -1.992924E+0000 -1.116207E+0000
  4.931526E-0001 -1.216539E+0000
  1.854186E+0000 -6.537078E-0001
 -1.104724E+0000 -7.308278E-0001
 -1.630546E+0000 -1.581454E+0000
 -3.715993E-0001 -5.489104E-0001
 -1.301803E+0000 -2.388009E+0000
  6.026880E-0001 -1.618766E+0000
  7.909771E-0001 -1.940288E+0000
  2.962349E-0001  8.393816E-0001
  1.074567E+0000 -9.775533E-0001
 -7.381592E-0001 -1.800907E-0001
 -1.671291E-0001  1.903678E+0000
 -8.792617E-0001  1.744694E+0000
 -3.473081E-0001 -4.334297E-0001
  3.374079E+0000 -1.566544E+0000
  3.402721E+0000  5.729543E-0001
  7.157616E-0001  4.254265E-0001
 -9.603605E-0001  1.668749E+0000
 -1.321149E+0000  1.236801E+0000
  1.914315E-0001  3.716671E-0001
  7.537946E-0001  3.396487E-0001
  1.734344E+0000 -5.287926E-0001
  1.196222E+0000 -2.813875E+0000
 -5.253580E-0002 -1.904317E+0000
 -4.439436E-0001 -7.012161E-0001
 -8.814615E-0001  7.317229E-0001
  1.152811E+0000  9.461403E-0001
  8.689656E-0001 -1.692239E-0001
 -8.411287E-0001  3.501860E-0001
 -1.323961E+0000 -4.515733E-0001
  1.566758E+0000 -5.126627E-0001
  3.066075E-0001 -1.166685E+0000
 -1.368441E+0000 -1.189557E+0000
  1.022388E+0000  1.367711E+0000
 -1.030908E+0000  2.682785E-0002
 -1.130015E+0000 -1.536774E+0000
  7.259755E-0001 -1.137492E+0000
  1.005954E+0000 -7.758385E-0001
 -4.973739E-0001  1.326372E+0000
 -1.569134E-0001 -4.454862E-0001
 -9.411075E-0003  4.659121E-0001
  3.995877E-0001  3.214049E-0003
  1.600822E+0000 -2.621085E-0001
 -2.692897E-0001  6.538476E-0001
 -2.645666E+0000 -4.017804E-0001
 -5.411708E-0001 -1.587185E+0000
  1.836115E+0000 -1.289716E+0000
  5.331333E-0001  5.800726E-0001
 -1.057174E+0000 -9.775402E-0001
 -3.542646E-0001 -1.841484E+0000
  1.282922E+0000 -1.347669E+0000
 -7.036919E-0001 -1.858838E+0000
  3.595868E-0001 -1.137592E+0000
 -1.751884E+0000 -2.443184E-0001
 -8.636172E-0001  4.284213E-0001
  1.307651E+0000  1.018268E+0000
 -3.232802E-0001  6.010748E-0001
 -1.119789E-0001 -6.174970E-0001
  1.078950E+0000 -2.476672E-0001
 -1.383301E+0000  3.032269E+0000
 -2.687835E+0000 -2.337206E-0001
  1.379282E-0001 -1.404982E+0000
  2.994766E+0000 -1.142458E+0000
  9.687435E-0001  3.026888E-0001
  2.885260E-0003 -1.140932E+0000
 -6.447632E-0001  3.509302E-0002
 -2.073069E+0000  5.735886E-0001
  1.155581E+0000  3.163544E-0001
  1.216305E+0000  2.079833E+0000
 -1.751766E+0000  2.771034E-0001
 -4.842184E-0001 -1.402672E+0000
  1.466216E+0000 -6.978929E-0001
  3.164429E+0000  1.193746E+0000
 -1.643362E+0000  6.757863E-0001
 -7.922133E-0001 -4.697136E-0001
  9.839190E-0001 -2.112563E+0000
  2.008169E+0000 -1.368563E+0000
  1.305920E+0000  5.227079E-0001
 -2.061081E+0000  2.612526E+0000
 -2.368333E+0000 -5.148381E-0001
  2.376713E+0000  1.096726E-0001
 -5.073338E-0001 -6.810074E-0001
 -1.353160E+0000 -8.509781E-0001
  6.254613E-0001 -1.138410E+0000
  1.384380E+0000  1.509424E+0000
  1.455096E+0000 -1.745226E-0001
 -1.129419E+0000  5.771269E-0003
  1.616187E+0000 -1.026950E+0000
  1.538263E+0000  6.967490E-0001
  9.999158E-0001  4.032930E-0002
  1.837621E+0000 -5.188537E-0001
 -1.273067E+0000 -1.895080E+0000
 -1.342233E+0000 -9.497967E-0001
 -9.569012E-0001  2.991201E+0000
  3.430770E-0003  2.521853E+0000
  4.953582E-0001  2.902238E+0000
 -3.031646E-0001  1.758276E-0001
  1.279577E+0000  8.649268E-0001
  8.079794E-0001  2.711803E+0000
 -1.114283E-0001  1.261480E+0000
  7.744187E-0001  3.483874E-0001
 -8.669972E-0001 -2.489473E-0001
 -9.091623E-0001 -2.899229E-0001
 -2.085952E+0000 -1.889257E-0001
 -1.496871E+0000  5.101999E-0001
  1.655710E-0001  1.097791E+0000
 -7.468103E-0001  6.479354E-0001
 -2.013744E+0000  1.299598E+0000
  8.831725E-0001  1.470169E+0000
  2.190956E+0000  1.156821E+0000
  2.399249E+0000  1.498677E+0000
  1.069019E+0000  2.233611E+0000
 -3.658790E+0000  2.184697E+0000
 -1.843913E+0000  4.348143E-0001
  2.079878E+0000  5.111451E-0001
  2.964145E+0000  2.145936E+0000
 -3.498708E-0001  1.652849E+0000
 -1.244324E+0000  1.342001E+0000
  2.017332E-0001 -4.700153E-0001
  2.733206E+0000  3.269885E-0001
  1.461258E+0000 -6.588379E-0001
 -2.181643E+0000 -1.005934E+0000
 -1.195184E+0000 -9.165394E-0001
  6.722826E-0001 -5.478051E-0002
  1.640862E+0000  1.208417E+0000
  1.051612E+0000  1.882684E-0001
  1.275753E-0001  8.059296E-0001
  1.297543E+0000  1.302189E+0000
  1.130529E-0001  1.846514E+0000
 -1.811935E+0000  3.117718E-0001
  7.730696E-0001  9.237013E-0001
  9.436549E-0001  1.307568E+0000
 -9.599443E-0001 -2.828358E-0001
 -6.319401E-0002  1.494005E+0000
  6.514708E-0001  1.307431E+0000
 -1.617749E-0001  4.962673E-0001
  1.410840E+0000  1.071203E+0000
 -8.747172E-0001 -2.518913E-0002
 -8.697457E-0001  5.315955E-0001
  3.473350E-0001  6.427310E-0001
  1.003988E+0000  8.863849E-0001
 -4.571539E-0001 -1.581323E+0000
  3.678543E-0002  6.046240E-0002
  1.687593E+0000  1.076171E+0000
  6.392779E-0001  8.448762E-0001
 -1.519921E+0000 -2.257141E-0001
 -9.296618E-0001  1.029526E+0000
  3.376688E-0002  2.814635E+0000
  6.269922E-0001  4.175274E-0001
 -6.349355E-0002  1.963677E-0001
 -1.023953E+0000  1.034678E+0000
 -7.512018E-0001 -1.249150E+0000
 -1.814399E+0000  3.776991E-0001
 -1.276535E+0000  8.802026E-0001
 -9.076548E-0001 -1.173718E+0000
  2.125119E+0000 -1.088188E-0001
  8.208885E-0001  7.913447E-0001
  1.605226E+0000 -7.116499E-0001
  2.361996E+0000 -3.779084E-0001
  1.080235E+0000 -1.174494E+0000
  2.408870E-0001 -8.870983E-0002
 -5.010421E-0002 -1.853446E+0000
 -1.585834E+0000 -2.020061E+0000
 -5.763730E-0001  2.072906E-0001
 -1.457786E+0000  2.030185E-0001
 -9.741608E-0001 -6.998537E-0001
  1.107169E-0001  1.376445E-0001
  1.997243E+0000  1.321296E+0000
  2.786131E+0000  1.678699E+0000
  1.319321E+0000  2.098698E+0000
 -3.739321E-0001  2.579748E+0000
 -1.218087E+0000  2.007538E+0000
 -5.154666E-0001 -5.292178E-0001
 -5.526152E-0001 -2.719497E-0001
  2.075669E-0001 -1.065827E+0000
 -6.378600E-0001  1.803655E-0001
 -1.990595E+0000  9.426823E-0002
 -2.195565E-0001  5.733698E-0001
  1.571783E+0000 -4.064229E-0001
  2.331935E+0000  8.535540E-0001
  7.280755E-0001 -4.989367E-0001
 -8.766118E-0001 -7.631855E-0001
  3.194852E-0001  1.652213E-0001
 -1.935289E+0000  1.349279E+0000
 -2.202968E+0000 -2.456584E-0001
  2.188687E+0000 -4.403221E-0001
  2.248523E+0000 -1.462757E-0001
  3.763082E-0001  1.359417E+0000
  1.703090E-0001  2.422880E+0000
  8.176891E-0002 -5.236768E-0001
  1.523200E+0000 -1.443110E-0001
  2.002905E+0000 -1.095538E+0000
  1.411189E-0001 -2.167610E+0000
 -1.490237E+0000 -8.286562E-0001
 -8.041071E-0001  1.817717E-0001
  9.032964E-0001  5.980205E-0001
  5.927432E-0001  8.632237E-0001
 -1.018427E+0000  1.663967E+0000
  1.817042E-0001  2.106286E+0000
 -6.597013E-0001  1.234684E-0001
  1.458792E+0000 -4.181367E-0001
 -5.375561E-0001  1.199223E+0000
 -1.172607E+0000 -8.187629E-0001
 -1.453464E-0001 -3.624900E-0001
 -5.738975E-0002 -7.795185E-0001
 -1.964035E+0000  1.757925E-0002
 -2.045697E+0000 -1.342203E+0000
  1.488464E+0000 -2.099758E-0001
 -9.812806E-0001  1.173092E+0000
 -1.768570E+0000  7.503304E-0001
 -1.060965E-0001 -1.303306E-0001
 -8.685593E-0001 -1.096844E+0000
  2.819045E-0001 -8.732739E-0001
  1.111407E-0001 -1.110656E+0000
 -5.692433E-0001 -9.939002E-0001
 -7.344268E-0002 -7.112973E-0001
 -4.658088E-0001 -3.313787E-0001
  7.386650E-0001 -2.781258E-0001
  6.053878E-0001 -5.491053E-0001
 -7.197599E-0001 -3.102954E-0001
  8.097345E-0001 -8.270628E-0001
  5.758725E-0001  1.642373E-0001
 -4.641983E-0001 -3.894758E-0001
  9.381284E-0001 -2.614447E+0000
  3.446400E-0001 -7.670283E-0001
  7.320080E-0001  5.503550E-0001
 -1.605353E+0000  3.046503E-0001
 -1.186128E+0000  8.782813E-0002
  1.525599E+0000  1.182899E+0000
  1.581521E+0000  1.020295E+0000
 -1.605663E+0000  2.748378E+0000
 -6.106065E-0001  1.412529E+0000
 -1.700481E+0000  5.379037E-0001
 -1.283743E+0000 -7.708521E-0001
  9.006118E-0001 -2.030284E+0000
  1.644543E+0000 -2.110660E+0000
  1.721378E+0000 -1.142201E+0000
 -2.969416E-0002  2.789150E-0001
 -2.454617E+0000  8.655989E-0001
 -1.316954E+0000 -3.936572E-0002
  2.071689E+0000 -3.329625E-0001
  2.091189E+0000  2.254472E+0000
  1.140804E+0000 -2.161584E-0001
 -9.383641E-0001  3.575192E-0001
 -1.955135E+0000 -4.315672E-0001
 -1.588162E-0001 -1.144559E-0001
  7.307816E-0001 -5.727708E-0002
  4.284246E-0001  9.625635E-0001
 -4.127075E-0001  1.084620E+0000
 -1.171212E+0000 -2.231847E+0000
  1.002890E+0000 -1.866236E+0000
  7.656451E-0001 -3.548479E-0001
 -2.144673E+0000  7.939264E-0001
 -2.369660E+0000 -2.670481E-0001
  5.984662E-0001 -5.486408E-0002
  1.940895E+0000  2.160834E-0001
  5.514327E-0002 -1.648176E-0001
 -2.459258E-0001  4.401699E-0001
 -3.163937E+0000 -1.386504E+0000
  5.060685E-0001 -1.893725E+0000
  1.318754E+0000 -9.537451E-0001
 -3.752367E-0001 -1.723824E+0000
 -4.419441E-0001 -3.175154E-0001
  1.945990E+0000  7.372427E-0001
 -1.790728E-0001  1.123843E+0000
 -2.038394E-0001  6.024791E-0001
  1.224471E+0000 -8.755170E-0001
  6.973508E-0002 -8.970052E-0001
  1.716354E-0001 -1.378204E+0000
  6.910879E-0001 -1.070092E+0000
  2.120537E-0002 -4.384133E-0001
  2.812223E-0001 -5.205967E-0001
  1.197376E-0001 -7.072882E-0001
  1.476641E+0000  9.052330E-0001
 -1.450744E-0001  2.150363E+0000
 -3.938595E-0001  1.193619E+0000
  7.623967E-0001  2.506792E+0000
 -1.061213E+0000  2.667984E+0000
 -2.123853E+0000 -1.940888E+0000
 -5.752121E-0001 -3.571779E+0000
  2.019587E+0000  1.007521E+0000
 -1.711935E+0000  1.553119E+0000
  3.774480E-0001 -2.266862E-0001
 -1.241957E+0000 -1.654070E+0000
  1.085706E+0000 -8.326857E-0001
  1.464579E+0000 -1.719890E-0001
  2.236615E-0001  5.235463E-0001
 -1.553981E+0000 -1.108081E+0000
  7.009861E-0001 -3.063976E-0001
  4.823269E-0002  4.856686E-0001
 -3.587649E-0001 -3.571163E-0001
 -4.944221E-0001 -6.141480E-0001
  4.553699E-0001  1.658667E+0000
  1.150162E-0001  2.487489E+0000
 -2.826016E+0000 -4.781889E-0001
 -6.101265E-0001 -8.092242E-0001
  2.961409E+0000  1.508006E+0000
  1.812175E-0001  1.227529E+0000
 -1.008763E+0000  7.914675E-0001
 -4.207920E+0000  2.119332E-0001
 -1.989770E-0001  7.025651E-0002
  1.061618E+0000  2.018946E+0000
  3.670316E-0001  1.444275E+0000
  4.700636E-0002 -1.253403E+0000
 -6.040657E-0002 -1.253271E+0000
  1.792789E+0000 -4.924337E-0001
  9.349681E-0001 -2.168629E-0001
  1.069652E+0000 -7.414862E-0001
  1.057396E+0000 -1.548024E+0000
 -3.130538E-0002  6.672897E-0001
 -2.278117E+0000  8.574015E-0001
 -5.370124E-0001 -1.379972E+0000
 -5.200060E-0001 -3.712959E-0001
  2.058405E+0000 -8.800653E-0001
  1.701204E+0000  1.281517E+0000
 -3.199741E+0000  2.841899E-0001
 -9.247699E-0001 -8.054207E-0001
  2.351450E+0000  1.556918E+0000
  1.338737E+0000  2.174416E+0000
 -4.938342E-0001  6.311023E-0001
 -3.744558E-0001  3.049742E-0001
 -2.052873E+0000 -8.651466E-0001
 -1.820063E+0000 -2.872274E+0000
  1.785603E+0000  7.821319E-0002
 -1.145692E+0000  2.426652E+0000
 -7.049409E-0001  1.899966E+0000
 -2.969911E+0000  5.762581E-0001
 -1.771605E+0000  7.603085E-0001
  1.717990E-0001  1.676892E+0000
  1.154073E+0000  8.198353E-0001
  1.777693E-0001  5.854666E-0001
 -3.390321E-0001  3.237259E-0001
  1.549107E+0000 -2.714308E-0001
 -1.390629E+0000  2.789072E-0002
 -1.038257E-0001 -9.986479E-0001
  4.210631E-0001 -2.074787E-0001
  4.369404E-0001 -1.812574E-0001
 -9.466949E-0002 -5.673171E-0001
  8.372021E-0001  6.595780E-0001
 -5.810998E-0001  9.712460E-0001
 -1.950474E+0000  6.182803E-0001
 -1.241957E-0001 -3.055976E-0001
  3.333080E+0000  5.668337E-0001
  3.710214E+0000  1.539747E+0000
  5.854089E-0002 -1.127867E+0000
 -1.606115E+0000 -5.970750E-0001
 -2.950602E+0000 -7.456825E-0001
 -4.515399E-0001  3.229821E-0002
  3.384783E+0000  1.726413E+0000
  6.204623E-0001  3.161315E+0000
 -6.588996E-0001  2.194095E+0000
  1.008002E+0000 -1.517188E-0001
  2.160647E+0000  3.071876E-0001
  1.460545E+0000  1.324999E+0000
 -4.861746E-0001  1.793018E+0000
 -8.624775E-0001  1.422722E+0000
  1.148381E+0000  1.077762E+0000
  1.146354E+0000  3.676169E-0001
  8.959625E-0001  7.449185E-0001
 -1.154936E+0000  4.613530E-0001
 -2.425701E+0000 -8.637198E-0001
 -7.709256E-0001  8.099392E-0001
  1.503603E-0001  9.319111E-0001
 -1.341592E+0000  6.305592E-0001
 -5.247966E-0002 -1.230424E+0000
  2.123992E+0000  4.667910E-0001
  1.229240E+0000  2.636721E+0000
  1.652272E+0000  2.420535E+0000
  9.114221E-0001  5.735384E-0001
  1.017024E+0000 -1.272788E+0000
  2.464574E-0001 -2.017252E+0000
  2.414508E-0001 -2.032768E+0000
 -8.110426E-0001  9.390657E-0002
 -8.091746E-0001 -5.135142E-0001
  7.835789E-0001  1.082190E+0000
 -1.255750E+0000  3.671533E-0001
 -7.794381E-0001 -1.985992E+0000
 -1.384191E-0001 -7.831136E-0001
  7.240933E-0001 -2.682231E-0001
  5.793453E-0001 -2.421609E-0001
 -1.471000E+0000 -3.173355E+0000
  4.921623E-0001 -1.812885E+0000
  2.524020E-0001 -2.138446E+0000
  4.855987E-0001  1.539888E+0000
 -1.346163E+0000  2.130966E+0000
  1.234813E+0000  5.181828E-0001
  2.523745E-0001  1.731559E+0000
  6.732154E-0001  3.063115E-0001
  1.076406E+0000 -1.701914E+0000
 -5.933134E-0001 -1.029628E+0000
 -1.260730E+0000 -8.066688E-0001
 -2.063148E+0000 -2.632083E-0001
  2.474991E-0001  2.024783E+0000
  2.693770E+0000  2.421549E+0000
  1.650930E+0000  1.345271E+0000
  6.914584E-0001 -8.742298E-0001
  6.518473E-0001 -1.666051E-0001
 -8.593160E-0001 -2.189830E-0001
 -9.600241E-0001  3.023268E-0001
 -4.247102E-0001 -2.715673E+0000
  2.144111E+0000 -5.048298E-0001
  1.730344E+0000  1.031880E+0000
 -5.250990E-0001 -4.912783E-0001
 -5.749205E-0001 -8.211952E-0001
  2.064492E+0000 -1.305048E+0000
  2.113346E+0000  5.517069E-0001
  9.672360E-0001  1.821853E+0000
  1.990332E-0001  2.339777E-0001
 -5.640097E-0001 -2.348571E-0001
 -7.635267E-0002 -3.291952E-0001
  1.444781E+0000 -1.920552E+0000
  4.447137E-0001  7.718774E-0001
 -1.962760E+0000  2.902517E+0000
 -2.513702E+0000  1.203122E+0000
 -4.140821E-0001  6.149192E-0001
  1.489396E+0000  2.600346E+0000
  4.644937E-0001  2.428054E+0000
 -2.021921E-0001  1.371096E+0000
 -1.345263E+0000 -1.592295E-0001
  4.403490E-0001 -8.330209E-0001
  2.499832E+0000 -8.707429E-0001
 -4.784424E-0001  1.816044E-0001
 -4.639915E-0001 -5.090265E-0001
 -2.175701E+0000 -1.075304E+0000
 -1.456952E+0000 -1.722167E+0000
 -5.528437E-0001 -4.524834E-0001
  1.270254E-0001 -1.361996E+0000
 -1.175617E+0000 -2.229151E+0000
  8.867411E-0001 -3.473904E+0000
  1.369258E-0001  1.676628E-0001
  1.304542E+0000  8.758923E-0001
 -1.097233E+0000  1.590257E-0001
 -4.638878E-0001 -3.174779E-0001
  1.174754E+0000 -1.264430E+0000
  1.822072E+0000 -1.129352E+0000
  1.889637E+0000 -8.734887E-0002
  8.215249E-0001  1.422112E+0000
  3.854486E-0001  5.820968E-0001
  1.075419E+0000  1.016231E-0001
  8.276278E-0001 -1.497935E-0001
  2.847369E-0001 -8.790960E-0001
  6.657352E-0001 -3.233665E+0000
 -1.585411E-0002 -7.933371E-0001
 -1.001964E+0000 -1.134368E+0000
 -9.849420E-0001 -7.146273E-0001
 -5.713502E-0001 -2.029962E+0000
  2.038072E+0000  9.510027E-0001
 -6.121159E-0001  7.081886E-0001
  9.621519E-0001  1.822685E+0000
 -2.172953E+0000  1.884027E+0000
 -1.219941E-0001  1.259430E+0000
  1.006985E+0000  6.884919E-0001
  2.640720E+0000  1.644281E+0000
 -7.833295E-0001  1.760326E+0000
 -6.750768E-0001  1.419395E+0000
 -4.571487E-0001  3.585539E-0001
 -1.651860E+0000 -1.846781E+0000
  2.252668E+0000 -1.337146E+0000
  1.583384E+0000 -7.234092E-0002
 -1.394170E+0000 -4.221055E-0001
  4.884377E-0002 -3.358116E-0001
 -4.249741E-0001 -1.850111E+0000
  5.259950E-0001 -1.339999E+0000
 -7.472598E-0001  2.303453E-0001
 -1.794353E+0000  3.634874E-0001
  1.143294E+0000  1.223469E+0000
  6.965310E-0001  1.936413E+0000
 -4.482102E-0001 -1.159810E-0003
  1.882796E-0002 -1.842086E+0000
 -1.092761E+0000 -1.908065E+0000
 -2.668245E-0001 -5.955220E-0001
  7.497787E-0001 -8.579908E-0001
  1.218250E+0000 -9.063374E-0001
  3.503806E-0001 -1.668554E+0000
  4.653611E-0001 -1.781925E+0000
  5.045681E-0001 -1.508448E+0000
 -1.271327E+0000 -1.476609E+0000
 -1.848471E-0001 -2.974682E-0001
  1.669197E+0000  9.825083E-0001
  6.118370E-0001 -9.047287E-0002
 -1.546890E-0001 -3.353982E-0001
  8.044772E-0002 -4.338682E-0001
  1.688524E+0000 -1.068686E+0000
 -3.437648E-0001  2.646494E-0001
 -2.996488E+0000  3.131537E-0001
  1.404259E+0000 -1.209174E+0000
  1.025299E+0000 -7.967855E-0001
  2.533842E-0001 -6.385402E-0001
 -1.364286E+0000  1.177142E+0000
 -1.208791E+0000 -7.097138E-0001
  8.887204E-0001 -2.347651E+0000
  2.931852E+0000 -7.639594E-0001
  2.881446E-0001  9.664721E-0001
 -1.934890E+0000 -8.889008E-0001
 -3.721158E-0001  5.794112E-0001
  2.134502E-0001 -3.572969E-0001
 -1.408628E+0000 -3.417832E-0001
 -1.423814E+0000  7.171737E-0001
 -2.724202E-0001  3.001424E-0001
 -3.879286E-0002 -1.734747E-0001
  5.654783E-0001  8.743859E-0001
  8.671744E-0001 -5.149365E-0001
  4.171835E-0001 -2.029891E-0001
  1.491060E+0000  5.139433E-0001
 -1.631299E+0000  4.383750E-0001
 -7.544437E-0001 -3.689533E-0002
  5.376346E-0001 -9.447879E-0001
 -1.436434E+0000 -6.781998E-0002
 -9.093799E-0001 -6.941019E-0001
  1.214536E+0000  1.130399E+0000
 -2.906644E+0000  2.212891E+0000
 -1.543893E+0000 -4.120611E-0001
  2.579308E+0000  9.644184E-0001
  2.971199E+0000  1.084613E+0000
  1.684315E-0001  3.485259E-0001
 -5.843372E-0001  2.116287E-0001
 -1.109309E+0000  1.704076E+0000
 -1.634506E-0001 -4.888934E-0002
  5.300534E-0001  6.096680E-0001
  1.747424E+0000  1.961116E+0000
  7.591113E-0002  2.538924E+0000
 -3.989397E-0001  1.264430E+0000
 -1.049507E+0000 -6.456228E-0002
  2.123336E-0001  1.433813E+0000
 -9.254534E-0001 -1.530507E-0001
  1.168231E+0000 -1.107295E+0000
  2.346708E-0001  1.294736E+0000
  1.096223E+0000  2.404598E+0000
  2.551774E-0001  1.027213E+0000
  8.280494E-0001  1.272632E+0000
  1.711751E+0000  9.453038E-0001
  1.747656E-0001  1.867142E-0001
  1.173891E+0000 -1.204426E+0000
  2.061452E+0000  2.239095E-0001
  2.671718E-0001 -1.167655E-0001
 -8.612995E-0001 -1.550930E+0000
  4.553917E-0001 -1.606772E+0000
  5.572423E-0001 -9.143800E-0001
  3.617866E-0001 -2.028902E+0000
  1.975611E+0000  4.808717E-0001
  1.462704E+0000 -2.046755E-0001
 -3.226262E-0001 -1.079896E+0000
  1.250784E+0000 -3.001084E-0001
  2.326875E+0000  1.407831E-0001
  2.176188E+0000  2.511896E+0000
 -1.488019E+0000  2.597032E+0000
 -1.866443E-0001  2.255899E+0000
 -1.155890E+0000 -8.523587E-0002
  2.996827E+0000 -7.639639E-0001
 -2.655108E-0003 -1.288323E+0000
 -1.497467E+0000  1.283315E+0000
 -1.958747E+0000  8.116803E-0001
 -1.200523E+0000  1.032964E+0000
 -2.629980E+0000  1.886571E-0001
  2.790544E-0001 -5.997756E-0001
 -5.691411E-0002  3.312393E-0002
 -2.404760E-0001  1.393645E+0000
 -8.634388E-0001 -9.944426E-0001
  5.869957E-0001 -1.037517E+0000
  6.072029E-0001 -1.176262E+0000
  2.913577E-0001 -4.320413E-0001
  1.969932E+0000  1.578470E+0000
  2.404074E-0001  7.259879E-0001
 -8.070828E-0001  6.342989E-0001
  1.074467E+0000 -4.324971E-0001
  7.656977E-0001  6.775093E-0001
  4.099928E-0001  1.446523E+0000
  1.479788E-0001  7.482093E-0001
 -2.346121E+0000  2.382183E-0001
 -3.347116E-0001 -3.122143E-0001
  3.704753E-0001  2.636576E+0000
  1.948238E-0001  5.370714E-0001
  1.878539E-0001  1.398918E+0000
  3.082425E+0000 -2.917303E-0001
  1.010666E+0000  3.532467E-0001
  4.020769E-0001 -1.454683E+0000
  7.121672E-0002 -2.316152E+0000
  5.931336E-0001 -9.342283E-0001
  6.043606E-0001  2.414448E-0002
  3.555896E-0001 -7.815324E-0001
  7.301969E-0001 -6.949793E-0001
 -1.588121E-0001  3.916494E-0001
 -5.441581E-0001 -1.127420E+0000
  9.850169E-0001 -2.890001E+0000
  1.899484E+0000 -2.092273E+0000
  1.292929E+0000  6.856316E-0001
 -1.373780E+0000 -4.032304E-0001
 -1.695237E+0000 -7.799225E-0001
 -4.550933E-0001 -1.543468E+0000
  2.958798E-0001 -6.123319E-0001
 -2.755560E+0000  8.610994E-0001
 -3.053755E+0000  1.382959E+0000
  8.461735E-0002 -1.908801E+0000
  1.859675E+0000 -1.548604E+0000
 -6.637808E-0002 -5.086535E-0002
 -2.173688E+0000 -2.515651E+0000
 -1.654055E+0000  8.375230E-0001
  1.470280E+0000  8.552017E-0001
  1.418445E+0000  8.900159E-0001
 -1.324978E+0000  1.174338E+0000
 -2.803297E+0000 -2.633643E-0001
 -3.501575E-0001 -1.777856E-0001
  2.902628E+0000 -2.855570E-0001
  2.368123E+0000  1.507934E+0000
 -9.310971E-0001  5.259346E-0001
 -1.512430E+0000  1.299564E+0000
  8.499619E-0001 -1.742779E-0001
  1.994798E+0000  2.024364E+0000
  1.021799E+0000 -5.731036E-0001
  3.421700E+0000 -1.991892E+0000
  4.442067E+0000 -1.307339E+0000
  7.979825E-0001  6.341391E-0001
 -1.147683E+0000  5.130132E-0001
 -1.729577E+0000 -1.369872E+0000
  2.631690E+0000 -8.383955E-0001
  2.439648E+0000  1.385566E+0000
 -1.476650E+0000  7.093340E-0001
 -2.751430E+0000 -5.281513E-0001
  5.706568E-0001 -7.094392E-0001
  1.288179E+0000 -1.364211E-0001
 -1.385958E+0000  8.172937E-0001
 -1.169584E+0000  3.623015E-0001
 -4.999612E-0001  1.449593E+0000
 -1.855229E+0000  2.955255E+0000
 -3.226660E-0001  2.078330E+0000
 -4.295574E-0001  6.074725E-0001
  2.303453E-0001  9.847485E-0001
  5.016560E-0001  1.353631E+0000
 -1.790348E-0001  1.002167E+0000
 -7.067733E-0001  7.215704E-0001
 -9.747449E-0001  9.654773E-0001
  3.342312E-0002  6.029108E-0001
  1.711106E+0000  1.335732E+0000
  3.845209E-0001 -8.625174E-0001
  4.474099E-0001 -5.009870E-0001
 -1.928499E+0000 -6.552836E-0001
 -5.911189E-0001 -4.291103E-0001
 -1.372372E+0000 -8.118732E-0001
 -3.897559E-0002 -1.036785E+0000
  8.747755E-0001 -6.002048E-0002
  2.088513E+0000  1.029475E+0000
  3.131267E-0001  4.209046E-0001
  1.790852E-0001 -2.196561E-0001
 -1.049942E+0000  2.380652E-0002
  2.500693E-0001  1.153941E+0000
  3.970716E-0001 -1.988857E-0001
 -5.828497E-0001  4.307210E-0001
 -1.169574E+0000 -9.462964E-0001
  5.558502E-0001 -2.129597E+0000
 -6.735647E-0001  9.977946E-0001
 -9.371895E-0001  7.359231E-0001
 -1.929888E+0000  7.885000E-0001
  2.915634E+0000  5.631469E-0001
  5.001261E-0001  8.675269E-0001
 -2.931998E+0000  4.779987E-0001
 -6.517760E-0001 -1.034990E-0001
  3.459157E+0000  1.503279E-0001
  1.548931E+0000  1.375527E-0001
  4.394302E-0001 -1.335146E+0000
 -8.073947E-0001 -9.716806E-0001
 -3.962584E-0001 -1.270425E+0000
 -1.780228E+0000 -2.394304E+0000
 -2.350954E-0001 -2.000666E+0000
  7.922368E-0001 -1.519780E-0001
  3.557925E+0000 -1.523926E-0001
  3.726330E-0001 -2.613238E-0001
 -2.731782E+0000 -5.589465E-0002
 -1.771479E+0000 -3.591784E-0001
 -4.006231E-0001 -6.820799E-0001
  7.271123E-0001 -1.147641E-0001
 -7.478697E-0001 -1.623664E+0000
  3.045829E-0001 -1.887029E+0000
  4.385794E-0001 -1.845593E+0000
 -2.553031E+0000 -1.509471E+0000
 -3.129968E+0000 -1.762444E+0000
  1.339778E+0000 -3.440162E-0001
  1.132414E+0000  3.724341E-0001
 -5.395864E-0001 -1.309419E-0001
 -1.293435E+0000  1.314840E+0000
 -1.894065E+0000  1.136407E+0000
 -5.437212E-0001 -1.289432E+0000
  2.603766E+0000 -5.720829E-0001
  4.470099E-0001  6.879739E-0001
 -5.639765E-0001 -6.136267E-0001
 -4.622874E-0001 -2.820214E+0000
  2.318199E+0000 -1.106006E+0000
 -1.197841E+0000 -8.552869E-0001
 -1.955906E+0000 -3.701120E-0001
 -8.569032E-0001  8.090022E-0001
  1.396582E+0000  1.838453E+0000
 -5.620595E-0001  2.557727E+0000
  6.714869E-0002  4.517999E-0001
  3.488292E+0000 -6.101201E-0001
  5.262840E-0001  7.634144E-0002
 -3.444235E+0000 -8.926588E-0001
  3.367536E-0001 -3.870816E-0001
 -7.070447E-0001  1.967182E+0000
 -8.923573E-0001  3.393306E+0000
 -1.820342E+0000  1.587990E+0000
 -3.534886E-0001  1.732719E+0000
  1.214390E+0000  1.438021E+0000
  1.391247E+0000  1.750522E+0000
  8.384072E-0001  1.165427E+0000
 -7.385664E-0001  3.609712E-0001
 -5.913556E-0001 -2.056316E+0000
  7.522657E-0001 -8.372324E-0001
  1.954731E+0000 -5.046856E-0001
  7.286881E-0001  9.997959E-0001
 -1.450549E+0000  8.282119E-0001
 -3.164087E+0000  7.509088E-0001
 -2.519198E+0000 -1.835129E+0000
  2.811664E+0000 -2.609184E-0001
  3.065358E+0000  5.439333E-0001
 -8.073000E-0001 -4.247108E-0001
 -2.994521E+0000 -1.811727E+0000
 -1.082561E+0000 -1.278980E+0000
  4.458137E-0002 -2.829747E-0001
 -9.837177E-0002  6.639648E-0001
 -6.005416E-0001  8.893782E-0001
  2.393482E-0001  1.074689E+0000
 -7.604712E-0001 -2.274509E-0001
 -4.500597E-0001 -1.046313E+0000
  1.580801E+0000 -2.841036E+0000
  2.250865E+0000 -1.926121E+0000
  1.658213E-0001 -3.166688E-0001
  8.734227E-0002  2.020370E+0000
 -1.496492E+0000  1.004077E+0000
 -5.070725E-0001  1.657627E+0000
  1.151264E+0000 -3.268263E+0000
  1.662215E+0000 -3.613136E+0000
  1.873788E-0001 -2.156240E+0000
 -1.115790E+0000  5.497330E-0001
  6.692673E-0001  1.750071E+0000
  1.372072E+0000  1.955456E+0000
 -3.097275E-0001 -1.204025E-0001
  1.640207E+0000 -3.080875E-0001
 -2.715612E-0001  1.075628E+0000
 -2.494361E+0000  1.088637E+0000
 -9.001563E-0001  4.992609E-0002
  1.501970E+0000  2.084078E-0001
  3.380914E-0001  2.517488E-0001
 -1.263318E+0000  3.664216E-0001
  1.015230E+0000  8.094095E-0002
  2.137924E+0000  8.469945E-0001
  1.973101E+0000  5.399573E-0001
 -2.494536E+0000  1.301191E-0001
 -2.525442E+0000  1.479203E+0000
 -1.724255E+0000  1.560659E-0001
  2.286457E+0000 -1.730332E-0001
  2.510160E+0000  1.120620E+0000
  6.738901E-0001 -9.331420E-0001
  3.796126E-0001 -3.964166E+0000
  1.589693E+0000 -2.490162E+0000
  1.562566E+0000 -8.353830E-0001
 -2.059493E+0000  8.187397E-0001
 -1.783280E+0000  2.206713E-0001
  5.365171E-0001  1.231617E+0000
  4.218563E+0000  1.272908E+0000
 -1.109802E-0001  1.620706E+0000
 -7.741723E-0001 -7.619375E-0001
 -2.445563E+0000 -2.769756E+0000
 -2.858473E-0001 -1.168209E+0000
 -1.213583E+0000 -1.984593E-0001
 -7.006582E-0001 -5.237664E-0001
 -1.116345E+0000 -7.083002E-0001
  6.325452E-0001 -5.426077E-0002
  2.180065E+0000  1.521735E-0001
 -5.234290E-0001 -6.994309E-0001
 -1.171620E+0000 -1.546736E+0000
  2.324171E+0000 -9.527419E-0001
  1.700162E+0000 -6.952579E-0001
  7.040295E-0001 -1.117718E-0001
 -1.022191E+0000 -1.511726E+0000
 -2.503040E+0000 -1.122754E+0000
 -1.630064E-0001 -5.025952E-0001
  7.028866E-0001 -5.313293E-0001
 -3.428854E-0001  1.223038E+0000
 -4.868809E-0001  2.296430E+0000
 -2.515900E+0000  1.211100E+0000
 -1.096000E+0000 -1.024746E+0000
  3.340691E+0000  8.688922E-0001
  2.048432E+0000  2.304523E+0000
 -7.036144E-0001  2.105596E+0000
 -1.168973E+0000  1.163354E+0000
 -8.473690E-0002  8.184244E-0001
  2.977347E-0001  1.329376E+0000
  3.086224E-0001  1.397946E+0000
 -1.183897E-0001  4.628728E-0001
 -1.101047E+0000  1.133109E+0000
 -1.959240E+0000  8.984961E-0001
  1.122844E+0000 -1.926504E-0001
  1.816411E+0000 -1.583791E+0000
  2.735140E-0001 -1.661098E+0000
  5.180503E-0001 -1.569829E+0000
  1.544490E+0000 -1.951194E-0001
 -2.143162E+0000  1.324131E+0000
 -2.938830E+0000  1.256896E+0000
 -1.095176E+0000  2.226353E+0000
  3.968686E-0001  1.962390E+0000
  2.445382E+0000  9.137092E-0001
  3.403109E+0000  8.818378E-0001
  1.479825E-0001 -2.151742E+0000
 -1.794579E+0000 -1.802853E+0000
  1.654414E+0000 -4.161956E-0001
  5.486515E-0001  6.832208E-0001
 -1.735503E+0000  1.658808E-0001
 -1.646016E+0000 -5.719518E-0001
 -6.260800E-0001 -1.723426E+0000
  6.294764E-0001 -1.960780E+0000
  1.113000E+0000 -1.818654E-0001
 -8.524978E-0001  1.665332E+0000
 -1.176469E+0000  6.766440E-0001
  8.564147E-0001  9.277052E-0001
  1.667070E+0000 -1.636430E+0000
  2.826666E+0000  1.543310E+0000
 -1.147665E+0000  2.323532E+0000
 -3.383635E+0000 -2.027520E-0001
  5.572507E-0001 -1.316526E+0000
  2.399826E+0000  2.491993E+0000
 -6.397134E-0001  3.224070E+0000
 -1.002741E+0000  1.316878E+0000
  6.909314E-0001  1.898837E+0000
  8.007808E-0001  3.030284E+0000
 -2.946344E-0001  8.004908E-0001
  1.497643E+0000 -1.720150E+0000
  1.849362E+0000  1.792132E+0000
 -8.989381E-0001  1.050202E+0000
  9.223441E-0001  9.527716E-0001
  3.041172E+0000  1.610895E-0001
  5.578108E+0000  1.352523E+0000
  1.832744E+0000 -5.636992E-0002
 -9.062713E-0001  2.231384E+0000
 -1.906229E+0000  2.186805E+0000
  4.261767E-0001  3.511169E-0001
  3.071621E+0000  1.243913E+0000
  1.973342E+0000 -8.914023E-0001
 -5.327073E-0001 -2.006336E+0000
 -1.740046E+0000 -1.157927E+0000
 -1.527073E+0000 -1.231943E+0000
 -1.429367E+0000  1.102009E+0000
 -5.093264E-0001  1.221966E+0000
  1.071605E+0000  7.330235E-0001
 -2.176953E-0001  1.016132E-0001
 -1.506180E+0000 -1.807923E+0000
  6.399452E-0002 -2.757872E-0001
 -1.632533E+0000  2.215396E-0002
 -1.356862E+0000 -6.443421E-0001
 -8.896919E-0001 -4.080419E-0001
  1.744870E+0000  1.131724E-0001
  2.117555E+0000  4.226260E-0001
  2.872246E+0000  2.153129E+0000
 -1.256723E+0000  9.648980E-0001
 -1.731741E+0000 -6.831273E-0001
 -8.651805E-0001 -2.292134E+0000
  1.415383E+0000 -1.187182E+0000
  2.489131E+0000 -1.876393E-0001
 -2.473212E-0002 -5.115302E-0002
 -2.201853E+0000 -9.043646E-0001
  5.578920E-0001 -2.645213E-0001
 -8.418902E-0001  1.496840E+0000
  1.054144E-0001  1.238301E+0000
  1.508624E-0001  1.192155E-0001
 -5.233577E-0002  8.521898E-0002
  1.481870E+0000 -1.242684E+0000
 -1.772246E+0000 -6.518843E-0001
 -7.128750E-0001 -1.369298E+0000
  4.527187E-0002 -1.162932E+0000
  4.794881E-0002 -1.233745E+0000
  2.395004E+0000 -1.370245E+0000
  1.753528E+0000  5.282452E-0001
 -1.552761E+0000 -1.083640E+0000
 -1.367113E+0000 -2.530401E+0000
 -6.494564E-0001 -2.639186E-0001
 -8.905808E-0001  2.328726E+0000
 -1.941490E+0000  3.471693E+0000
 -3.153945E-0003  3.425834E+0000
  3.293173E-0001  1.768284E+0000
  1.353140E+0000  9.203451E-0001
  7.913628E-0001  1.090593E+0000
 -4.702503E-0001  1.613557E+0000
  6.601537E-0001  1.378932E+0000
 -1.481765E+0000  3.493125E-0001
 -3.445498E+0000  2.577136E+0000
 -3.589058E+0000  1.448917E+0000
  9.871895E-0001  1.814044E+0000
  6.508001E-0001  9.547117E-0001
  5.349368E-0002  9.856158E-0001
  8.829120E-0001  1.112619E+0000
  3.603186E-0001  1.837979E+0000
 -1.871672E+0000  9.317171E-0001
  6.111950E-0001  6.678709E-0001
  4.940729E-0001  1.478793E+0000
 -7.569058E-0001  2.725281E-0001
  1.296763E-0002 -1.770329E+0000
 -2.160518E-0001  2.714570E-0001
 -1.178487E-0001  1.686037E+0000
 -1.356767E+0000  1.346908E+0000
 -1.285800E+0000 -5.864262E-0001
  1.404396E+0000 -1.787196E+0000
  4.718346E-0001 -1.556451E+0000
  4.760199E-0001 -1.411625E+0000
 -8.976226E-0001 -7.382086E-0001
 -7.473175E-0001 -9.980388E-0001
  9.097494E-0001 -1.049149E+0000
 -1.122494E-0001  2.540901E+0000
  7.888801E-0001  2.119570E+0000
 -1.529617E-0001  1.835289E+0000
  1.887592E-0001 -4.501237E-0001
  5.149174E-0001 -1.227544E+0000
  3.184305E+0000 -1.476533E+0000
 -6.570795E-0001 -1.179829E+0000
 -2.492379E+0000 -1.609477E-0001
 -1.285983E+0000 -2.031389E+0000
  1.227937E+0000 -3.727676E-0001
  2.888868E+0000 -4.225725E-0001
  3.960969E-0002  1.705995E+0000
 -7.114500E-0003  2.061410E-0001
  1.002790E+0000  1.489555E-0001
  1.231229E+0000 -2.760739E-0001
 -9.255362E-0001  5.327051E-0001
 -5.327320E-0001  1.698248E+0000
 -1.248089E+0000  1.174704E+0000
 -1.287803E+0000  1.303349E+0000
  1.034186E+0000  7.478070E-0001
 -1.012665E+0000 -1.462750E+0000
  7.548469E-0001 -4.745905E-0001
 -3.815939E-0001  1.910003E+0000
 -2.888800E+0000  8.500566E-0001
 -4.523069E-0001 -3.428810E-0001
 -2.159205E-0001  2.182268E+0000
 -3.031534E+0000 -7.583846E-0001
  4.438849E-0001 -1.432262E-0001
  7.764072E-0001  7.965263E-0001
  3.633522E-0001  1.126113E+0000
 -5.502660E-0001 -6.955676E-0001
  4.565321E-0001 -6.359518E-0001
  1.298067E+0000 -1.234793E+0000
 -5.316634E-0001 -1.744501E+0000
 -1.391878E+0000 -6.435328E-0001
 -2.811145E+0000 -2.161566E+0000
  2.341292E+0000 -1.231059E+0000
 -2.302487E-0001 -5.913486E-0001
 -6.741483E-0001  5.342116E-0001
 -4.299656E-0001  2.458063E+0000
 -1.125126E-0001  1.768324E+0000
  9.616717E-0001  1.402281E+0000
  2.924789E+0000  1.328736E+0000
 -2.221100E-0002  4.606533E-0002
 -1.392326E+0000  1.387426E+0000
 -4.372739E-0001  1.223356E-0001
  4.930232E-0001  2.624283E-0001
  2.130723E-0001  6.354718E-0002
 -1.253923E+0000 -4.891562E-0001
 -2.843985E-0001 -1.986962E+0000
 -6.268839E-0001 -6.845149E-0001
 -2.509079E+0000  8.924625E-0001
 -3.118547E+0000 -2.542950E-0001
 -1.412238E+0000  2.526395E+0000
  5.980822E-0001  5.110550E-0001
  1.305153E-0001  1.553922E+0000
 -2.757225E+0000  5.483511E-0001
 -1.435404E+0000  2.147412E-0001
 -4.372509E-0001 -5.101235E-0001
  6.541496E-0001 -6.261884E-0001
  4.240884E-0001 -9.192294E-0001
  8.583979E-0001 -1.224055E+0000
  7.926623E-0002  9.732145E-0002
 -7.795548E-0002 -4.095614E-0001
  1.940946E-0001  1.056173E+0000
  6.984251E-0001  4.056089E-0001
 -5.325850E-0001  3.903531E-0001
 -1.131288E+0000 -3.662379E-0001
 -8.161444E-0001 -1.131437E+0000
  7.578201E-0001  2.801249E-0002
  2.651499E-0001  1.117169E+0000
 -2.149710E+0000  1.062085E+0000
 -2.821664E+0000 -2.389206E+0000
  2.214043E-0001 -1.727892E+0000
  7.061156E-0002  4.771973E-0002
 -1.809960E+0000 -5.116337E-0001
  4.781263E-0001 -1.789577E+0000
  3.673947E-0001  8.902826E-0001
 -3.009174E+0000  1.312887E+0000
 -2.908968E+0000  1.579625E+0000
 -7.136114E-0001 -2.047823E-0002
 -1.394964E-0001  5.936721E-0001
  2.170468E-0001 -1.502716E-0001
 -8.597140E-0001 -2.207575E+0000
 -8.175424E-0001 -3.582224E-0001
 -5.345497E-0001 -9.493820E-0001
 -1.767478E-0001 -2.143126E+0000
  2.138411E+0000 -1.056507E+0000
  8.874636E-0001 -1.197724E+0000
 -8.198095E-0002 -3.766777E-0001
  3.310901E-0001 -1.537092E+0000
  6.183852E-0001 -6.264543E-0001
 -1.261339E+0000 -1.248381E-0001
 -8.378594E-0001 -2.668981E-0001
  4.295045E-0001 -1.779006E+0000
 -1.827167E+0000  1.902927E-0001
 -1.611505E-0001  1.274491E+0000
 -6.942140E-0002  4.658985E-0001
  2.364258E+0000  1.904822E-0001
 -4.887254E-0001  2.550269E-0001
 -7.769068E-0001  1.386504E+0000
  6.853879E-0001  3.660175E+0000
  1.775624E-0001  2.540274E+0000
 -1.054101E+0000 -4.110146E-0001
  6.766134E-0001 -2.164389E+0000
  3.679878E-0001 -1.782246E+0000
 -8.949679E-0001 -5.308500E-0001
 -2.873097E-0001  2.376951E-0001
  5.589679E-0001  4.495741E-0001
  8.340692E-0001  1.223012E+0000
 -2.804428E+0000  8.212816E-0001
 -2.376479E+0000 -1.997143E+0000
 -2.009862E-0001 -1.255719E+0000
 -5.548041E-0002  1.697519E+0000
 -6.839203E-0002  1.738911E+0000
 -2.466334E+0000  9.405173E-0001
 -1.662563E+0000 -3.507919E-0002
  9.133672E-0001 -2.350030E+0000
  2.516245E+0000  6.283781E-0001
 -2.111696E+0000  1.332799E+0000
 -3.363500E+0000  9.515987E-0001
 -3.995625E-0001 -1.224767E+0000
  2.714019E-0001 -2.102828E-0001
  1.202963E+0000 -1.037039E+0000
 -1.343846E+0000 -1.706697E+0000
 -1.894141E-0001 -1.749867E+0000
 -8.178124E-0001 -2.910405E-0001
 -2.429635E+0000 -7.038743E-0001
 -1.600036E+0000 -1.351154E+0000
  7.152761E-0001 -1.387612E+0000
  1.996279E+0000 -1.680757E+0000
 -4.802737E-0002 -7.375642E-0001
 -1.044596E+0000  3.184349E-0002
  2.092457E+0000 -1.608767E-0001
  1.306211E+0000  1.288115E+0000
 -1.392826E+0000  1.073464E+0000
 -2.581001E+0000 -5.410875E-0001
 -1.667800E+0000 -1.632410E+0000
  2.543656E+0000 -1.429402E+0000
  1.249199E+0000 -8.585989E-0001
  5.418816E-0002  9.000013E-0001
 -1.359114E+0000  9.103298E-0002
 -1.271510E-0001  7.948976E-0001
 -4.494519E-0001  3.488091E+0000
  4.512381E-0001  2.870595E+0000
  3.484174E-0001  2.957842E+0000
  2.462771E+0000  1.301569E+0000
 -1.471087E+0000  3.853075E-0001
 -1.115836E+0000 -1.035916E+0000
  1.313973E+0000 -7.518038E-0001
  7.498459E-0001  8.185084E-0001
  3.460491E-0001  8.076547E-0001
  2.824902E-0001 -3.372675E-0001
  7.528695E-0001 -2.898730E-0001
  7.074688E-0001  2.403489E-0001
 -4.485178E-0002 -8.923239E-0001
  1.915549E-0001 -4.181076E-0001
  7.910806E-0001 -3.504524E-0001
 -2.204188E-0001 -1.093498E+0000
  1.968201E+0000  5.822094E-0001
 -3.466486E-0001 -2.352145E+0000
 -1.693512E+0000 -7.153082E-0001
  5.173741E-0001 -3.959661E-0001
  7.749773E-0001 -1.180736E+0000
 -3.761089E-0001 -1.474533E+0000
 -8.955513E-0001 -7.139530E-0001
 -9.082003E-0001  6.328917E-0001
 -1.423681E+0000  6.157611E-0001
 -8.489990E-0001  7.665230E-0001
  6.070769E-0001  3.223963E-0001
  2.917661E-0001  2.080168E+0000
 -1.997200E+0000  3.252764E+0000
  1.390114E-0001  6.779887E-0001
  1.811685E+0000  1.249955E+0000
  1.238945E+0000  4.074301E-0001
 -1.997515E+0000 -3.240226E-0001
 -2.353367E+0000  8.689443E-0001
 -3.338768E-0001  1.699365E+0000
 -2.240799E+0000 -2.832659E-0001
  9.389212E-0001 -1.651551E+0000
  1.515937E+0000 -1.217108E+0000
  1.029544E+0000 -1.952757E+0000
  8.986935E-0002 -2.407158E+0000
 -6.947802E-0002 -1.980971E+0000
  1.177173E+0000  3.369636E-0001
 -9.672061E-0001  3.136494E-0001
 -4.839270E-0001 -4.293085E-0001
  1.043356E+0000  1.738812E+0000
  1.327796E+0000  1.836350E+0000
 -6.393280E-0001  1.383267E+0000
  1.211707E+0000  7.383661E-0001
  1.230640E+0000  4.165439E-0001
 -9.172043E-0001  1.219028E+0000
 -1.084271E+0000 -3.040113E-0001
  2.467135E-0001 -9.747401E-0001
  4.892006E-0001 -4.223061E-0002
 -6.102670E-0001  7.705085E-0001
 -1.493514E+0000  8.038880E-0001
  6.306982E-0001 -1.730653E-0003
  1.405176E+0000  6.168504E-0001
  4.205140E-0001  6.142363E-0001
 -3.271886E+0000 -3.961502E-0001
 -1.260657E+0000 -1.149478E+0000
  2.350448E+0000 -2.055022E+0000
  2.103570E+0000 -2.436574E+0000
 -7.487887E-0001 -3.011723E+0000
 -1.112841E+0000 -3.106209E+0000
 -2.351916E+0000 -8.957555E-0001
 -1.322511E-0001  1.482969E-0001
  4.410729E-0001  3.176363E-0002
  1.556880E+0000  8.066068E-0001
 -1.255917E+0000  9.165841E-0001
 -7.593126E-0001 -6.528604E-0001
  3.558169E-0001 -1.357297E+0000
  1.773844E+0000 -1.237995E+0000
  2.630664E+0000 -5.274136E-0001
 -4.925080E-0001  7.203705E-0001
 -1.911169E-0002 -7.759519E-0001
  5.727668E-0001 -2.418908E+0000
  2.538606E+0000 -1.535364E+0000
  1.213324E+0000  1.918949E+0000
 -1.800191E+0000  1.876756E+0000
 -1.030449E+0000  1.242496E-0001
 -2.354625E-0001  5.019049E-0001
 -2.754020E-0001  4.065896E-0001
 -4.561793E-0001 -1.432203E+0000
  8.002090E-0002 -2.306704E+0000
  2.860667E+0000 -2.372219E+0000
  2.863882E-0001 -1.716079E+0000
  2.969134E-0002 -8.215121E-0001
 -2.378525E+0000 -1.342334E+0000
 -1.432182E+0000 -9.699749E-0001
  2.613855E+0000 -5.410960E-0001
  4.737826E-0001 -1.724659E-0001
  2.164982E-0001 -1.443504E+0000
  4.964568E-0001 -2.889020E+0000
 -2.812792E-0002 -2.536588E+0000
 -3.929846E-0002 -2.782369E+0000
  7.159800E-0001  5.723938E-0001
 -1.877125E+0000  1.293814E+0000
 -8.012495E-0001 -1.620940E-0002
 -1.608437E-0001 -6.053546E-0001
  1.188075E-0001  4.007900E-0001
  7.452511E-0001  3.189990E+0000
  6.198668E-0001  6.424287E-0001
  1.204999E+0000 -5.856042E-0001
  1.870001E+0000 -1.531805E+0000
  1.073536E+0000  1.608459E-0001
 -9.461506E-0001 -6.455935E-0003
  6.478723E-0001 -6.340333E-0001
 -6.860626E-0001 -1.911722E+0000
 -1.023831E+0000 -1.242920E+0000
  9.878108E-0001 -8.583972E-0001
  2.566403E+0000 -1.266775E+0000
 -3.448898E-0002 -1.917854E+0000
 -2.846640E+0000 -1.660452E+0000
 -2.942793E+0000 -1.002843E+0000
  3.691506E-0001 -8.348764E-0001
  1.686149E+0000  1.459893E+0000
  7.788168E-0001  1.903166E+0000
  1.876099E-0001  2.354871E+0000
  8.480219E-0001 -3.966371E-0001
 -2.730827E-0001  2.349686E-0003
  1.891760E-0001 -2.196011E+0000
 -4.460104E-0001 -2.798344E+0000
  5.214537E-0001  8.609565E-0001
 -2.298994E+0000  6.497408E-0001
  8.041768E-0001 -1.397349E-0001
  1.657772E+0000  9.044993E-0001
  1.375080E+0000 -9.123091E-0003
  1.633937E+0000 -1.304872E+0000
 -3.367751E-0001 -1.639586E-0001
  5.173786E-0002  1.432729E-0001
 -2.116892E+0000  1.560979E+0000
 -5.619221E-0001  5.076478E-0001
  1.652485E+0000 -1.304389E+0000
  1.666849E+0000  2.812513E-0001
 -1.011339E+0000  1.503074E+0000
 -1.026018E+0000  3.874704E-0001
 -7.589434E-0001  6.604778E-0001
  2.967585E+0000  4.810903E-0001
  1.138185E+0000  1.247543E+0000
  1.577258E+0000 -4.954905E-0001
  5.226781E-0001 -1.885022E+0000
 -8.608788E-0001 -3.257659E+0000
  5.591820E-0001 -9.198030E-0001
 -4.080018E-0001  7.145589E-0001
 -1.396771E+0000  9.416316E-0001
 -3.957285E-0001 -1.654525E+0000
  2.257619E+0000 -8.783275E-0001
  2.014094E+0000  9.473994E-0001
 -4.810675E-0001  1.347923E+0000
 -1.569066E+0000  5.178647E-0001
  1.904888E+0000  1.353750E+0000
  5.160626E-0001  1.438733E+0000
  1.288632E+0000 -1.194937E-0001
 -1.697065E+0000  6.730975E-0001
 -1.729223E+0000  1.514016E+0000
  2.865244E+0000  2.793783E+0000
  1.811663E+0000  2.937325E+0000
  2.917332E-0001  2.544278E+0000
  1.661595E-0001  8.290274E-0001
  6.200101E-0001  1.071217E+0000
  1.059885E+0000  2.043157E+0000
 -1.297649E+0000  2.054271E+0000
 -3.821213E+0000  1.226934E+0000
  1.959232E+0000 -3.735898E-0001
  1.318478E+0000 -6.186654E-0001
  7.070950E-0001  1.751302E-0001
 -9.254405E-0001 -2.520421E+0000
  8.444212E-0001 -3.486566E+0000
  1.514726E+0000 -1.204317E+0000
  4.877331E-0001  1.133128E+0000
 -7.903934E-0001  9.392097E-0001
 -1.416275E+0000 -1.064577E+0000
  1.277336E+0000 -5.819329E-0001
  4.055883E-0001 -1.168527E+0000
  1.072153E-0001 -7.582977E-0001
  5.081672E-0001 -8.423329E-0001
  1.070407E-0001  6.263312E-0001
  4.954174E-0001  8.549590E-0001
  1.425680E-0001  3.157662E+0000
 -2.772265E+0000  2.527404E+0000
 -1.621003E+0000  7.439145E-0001
 -6.187872E-0001  1.817846E-0001
  1.848844E+0000  7.441702E-0001
  2.245351E+0000 -6.427859E-0001
  6.385045E-0001 -1.699566E+0000
 -2.563463E+0000 -4.304768E-0001
 -3.338292E-0001 -1.352983E+0000
 -5.668240E-0002 -6.762547E-0002
 -4.592975E-0001  1.448440E+0000
 -7.863879E-0001 -8.695667E-0001
 -1.046218E+0000 -1.401187E+0000
  5.263271E-0001 -1.522405E+0000
 -2.122770E-0001 -2.200349E+0000
 -1.204488E+0000 -4.455420E-0001
 -9.656197E-0001 -1.979003E+0000
  1.031046E+0000 -3.291623E-0001
 -7.223877E-0001  5.907814E-0001
 -1.944027E+0000  9.600420E-0001
 -2.259914E-0001 -2.255609E-0001
  3.327538E+0000  2.646469E-0001
  7.782817E-0001  1.534289E+0000
 -2.428397E+0000 -5.304961E-0002
 -1.502854E+0000 -1.556593E+0000
  1.226776E+0000 -2.688263E+0000
  2.190226E+0000 -2.673855E+0000
  1.825751E-0001 -7.136390E-0001
  5.937783E-0001 -2.197912E+0000
 -1.770916E+0000 -1.560420E+0000
 -1.069471E+0000  1.271531E-0001
  2.368806E+0000 -1.206891E+0000
  2.253691E+0000 -8.956658E-0001
 -8.184413E-0001 -1.390462E+0000
 -1.414175E+0000  9.838810E-0001
  1.935312E+0000  3.318568E-0001
  1.860058E+0000  3.204207E+0000
 -1.024042E+0000  8.181504E-0001
 -6.244117E-0001 -2.309752E+0000
  1.312642E+0000  3.487541E-0001
 -1.223115E+0000 -2.201359E-0001
 -7.073951E-0001 -2.302685E-0001
  9.034432E-0001  1.392827E-0001
  1.781518E+0000  5.207984E-0001
 -3.160442E+0000  1.541247E+0000
 -2.119575E+0000 -6.825264E-0001
  5.446318E-0001 -1.252963E+0000
  1.019475E+0000  4.777213E-0001
  2.211248E+0000  2.810509E+0000
 -3.464232E-0001  2.982418E+0000
 -3.870814E-0002  1.535689E+0000
  2.557799E+0000  1.599592E+0000
  3.488820E+0000 -3.472143E-0001
 -1.215112E+0000  2.202440E+0000
 -1.064686E+0000  1.534544E+0000
  1.307494E+0000  1.066886E+0000
  4.800281E-0001  1.116705E+0000
  7.296270E-0001  5.180538E-0001
 -1.679006E-0001 -2.319644E-0001
  2.329227E-0001  6.332400E-0001
 -3.892743E-0001  2.426711E+0000
 -1.038698E+0000  3.907894E-0001
 -3.572839E-0001 -1.704473E+0000
  1.750961E+0000 -5.970871E-0001
  1.394164E+0000  6.248916E-0001
  7.765378E-0001  9.615439E-0001
 -1.774362E+0000 -4.576118E-0001
 -1.348715E+0000 -1.841231E-0001
  2.527551E+0000 -6.747523E-0001
  3.830596E+0000  7.603051E-0001
  6.360216E-0001  5.566494E-0001
 -2.437994E+0000 -5.800738E-0001
 -1.327275E+0000 -5.277984E-0001
  2.592279E+0000 -9.809701E-0001
  1.445592E+0000  3.722530E-0001
  1.536156E+0000  2.233601E+0000
 -2.242013E-0001  1.484239E-0001
  1.720260E+0000  2.806587E-0001
 -1.021451E+0000  2.623989E+0000
 -3.412620E+0000  1.353094E+0000
  2.207272E+0000  1.173250E+0000
  2.088651E+0000 -7.198895E-0001
  2.743986E+0000 -2.763527E+0000
  1.922886E+0000  2.597924E-0001
 -1.041211E-0001  1.799648E+0000
 -2.545031E+0000  8.363489E-0001
  6.065045E-0001 -7.506874E-0001
  5.133375E-0001  9.248690E-0001
 -7.906445E-0001  1.135301E+0000
 -2.520596E-0001 -4.908003E-0001
 -3.646023E-0001 -1.516866E+0000
 -2.271445E+0000 -9.343432E-0001
 -9.563373E-0001  2.468082E-0001
  2.669717E-0001 -3.029612E-0001
  1.961338E-0001  1.531249E+0000
  2.131050E+0000  9.073423E-0001
 -1.120315E-0002  1.342737E+0000
  9.396833E-0002 -8.658882E-0002
  7.620789E-0001  2.674886E-0001
  2.031504E-0001  1.202447E+0000
 -2.244274E-0001  1.474429E+0000
 -2.435523E-0001  3.712530E-0001
 -1.202233E+0000  4.272758E-0001
  5.285703E-0002  5.801580E-0001
  7.642707E-0001 -6.878325E-0001
  1.604948E-0002 -1.160926E-0001
 -4.537031E-0001  2.710477E-0001
  3.298646E-0001 -1.078627E+0000
  1.545466E+0000 -1.656074E-0001
  1.522638E+0000  7.065807E-0001
 -1.719477E-0001 -9.684954E-0001
 -1.693674E+0000 -7.961267E-0001
 -1.692962E+0000  2.993448E-0002
 -1.664539E+0000 -9.814314E-0001
  6.659449E-0001  1.433739E+0000
  3.484758E-0001  3.039033E-0001
  7.231470E-0001  1.259379E+0000
 -1.388365E+0000  9.801162E-0001
  5.636352E-0001  8.097675E-0001
 -2.600232E-0001 -1.479290E+0000
  1.137633E+0000 -1.290683E+0000
  6.562651E-0003 -1.780260E+0000
 -1.450735E+0000  6.275370E-0001
 -1.513989E+0000  1.204878E+0000
  1.275567E+0000  5.677460E-0001
  1.108833E+0000  4.668841E-0001
 -2.502146E-0002 -5.396374E-0002
  1.343106E+0000 -1.632685E+0000
  1.050857E+0000 -2.073425E+0000
  1.055891E+0000 -1.698774E+0000
 -1.849126E+0000 -6.887859E-0001
  1.047047E+0000  1.249096E+0000
  5.811682E-0001  1.281125E+0000
 -4.990159E-0001 -3.888407E-0001
  1.094988E+0000 -7.291196E-0001
  6.989757E-0001  8.729985E-0001
  8.683526E-0001  2.086897E-0001
 -5.345662E-0001 -2.373130E-0001
 -4.421808E-0001 -1.254516E+0000
  9.743118E-0001  1.568180E-0002
 -4.473402E-0001  1.035634E+0000
 -1.411272E+0000  3.235985E+0000
 -3.708492E-0002  6.058712E-0001
  1.069989E+0000  1.865341E+0000
  5.218588E-0001  1.114207E+0000
 -7.032216E-0001  2.250168E+0000
 -1.942955E+0000  8.067386E-0001
 -4.269287E-0001  2.662771E-0001
  3.561317E-0001 -2.161076E+0000
  1.833343E+0000 -4.265469E+0000
 -2.386770E-0001 -1.496596E+0000
  9.461796E-0002 -2.433013E+0000
 -4.181107E-0001 -1.584991E+0000
 -6.747147E-0001 -1.427768E+0000
 -1.151186E-0001 -1.908886E-0001
  2.041631E-0001  1.102568E+0000
 -1.964945E-0001  2.138617E+0000
 -6.044419E-0001  1.675675E+0000
  1.406761E+0000  1.515174E+0000
  1.674565E+0000  8.388840E-0001
  3.383704E-0001  2.776242E-0001
  4.508175E-0001 -2.534078E-0001
  1.960219E-0001  1.840789E-0001
 -1.278030E+0000  7.196980E-0001
 -2.705238E+0000  1.116031E+0000
 -1.072342E-0001 -8.661188E-0001
  1.623888E+0000  9.578323E-0001
  1.524855E-0001 -7.905849E-0001
  1.067802E+0000 -1.406757E+0000
  1.153762E+0000 -1.407138E+0000
  3.205848E-0001 -2.368161E+0000
 -1.128979E+0000 -3.153215E+0000
  6.779890E-0001 -3.935905E+0000
  1.074008E+0000 -8.067697E-0001
 -1.244790E+0000 -2.192388E+0000
 -2.977008E+0000 -4.092141E+0000
 -2.456266E+0000 -1.397777E+0000
  7.193090E-0001 -1.562764E+0000
  1.522244E+0000 -2.834372E-0001
  1.441003E+0000 -4.559229E-0001
  4.787893E-0001  1.329970E+0000
 -7.554763E-0001  6.414440E-0001
 -7.020932E-0001 -2.510532E-0001
  6.935887E-0001  1.138440E+0000
 -1.042615E+0000  6.420975E-0001
 -1.112070E+0000 -4.600706E-0003
 -5.689215E-0001 -1.061445E+0000
  8.888604E-0001 -1.360975E-0001
  4.938792E-0001 -6.984967E-0002
 -1.349609E+0000 -1.923178E+0000
  1.972069E-0001 -1.819115E-0001
 -8.089831E-0001  1.139963E+0000
 -1.110181E+0000 -4.727609E-0001
 -1.316540E+0000 -5.607740E-0001
  4.097328E-0001 -9.035149E-0001
  2.778359E-0001 -3.177418E-0001
 -7.610521E-0001  4.669125E-0001
 -1.024261E+0000  7.058638E-0001
 -1.583977E+0000  1.016942E-0001
 -1.046182E+0000  2.155331E-0002
 -1.723280E+0000  7.147855E-0001
 -3.851956E-0001 -8.748739E-0001
 -2.298454E-0001 -8.008126E-0001
  2.184591E-0001  2.288705E-0001
 -1.055498E+0000 -7.037064E-0001
 -1.611324E+0000 -1.190068E+0000
 -7.267649E-0001 -2.734450E-0001
 -2.883048E+0000 -1.002115E+0000
  4.669897E-0001 -3.948107E-0001
 -1.470105E+0000  2.722534E-0001
  5.742244E-0002 -2.012698E-0001
  9.806524E-0001 -1.683884E-0001
  7.573918E-0002 -4.755279E-0001
 -6.798988E-0002 -3.512151E-0002
 -1.410011E+0000  1.285078E+0000
 -1.174198E+0000  4.987116E-0001
 -6.607715E-0001  3.348205E-0001
  1.402675E+0000  1.019793E+0000
 -8.093738E-0001  1.433697E+0000
 -3.965432E-0001 -5.578978E-0001
  7.030212E-0001 -1.807058E+0000
  2.219060E+0000 -1.603942E+0000
  1.343755E+0000 -9.585008E-0002
 -2.761590E-0001  9.417049E-0001
 -3.380284E+0000  1.749509E-0001
 -2.496069E+0000 -1.848575E+0000
  2.209424E+0000 -1.718477E+0000
  2.233326E+0000 -6.411404E-0001
 -2.597751E+0000 -1.914234E+0000
 -2.041235E+0000 -1.065045E+0000
 -2.057296E+0000 -1.065873E+0000
 -9.675828E-0001 -3.960081E-0001
  1.519620E+0000 -3.280999E-0001
  1.845211E+0000  1.414653E+0000
 -1.390659E+0000  1.861006E+0000
 -2.144714E+0000  1.076827E+0000
  2.459982E+0000 -5.076302E-0001
  1.962571E+0000  1.248168E+0000
 -2.767379E+0000  2.472909E+0000
 -1.450660E+0000 -1.316704E+0000
 -1.077625E+0000 -3.724519E+0000
  1.366472E+0000 -1.044666E+0000
 -1.819322E+0000  2.292144E+0000
 -1.905459E+0000  1.598032E+0000
  1.840296E+0000  4.650894E-0001
  1.251821E+0000  3.225789E-0001
  1.026259E+0000 -9.611726E-0002
 -1.686934E+0000  1.226119E+0000
 -1.578387E+0000 -1.130900E+0000
  1.340734E+0000  2.463597E-0001
  1.887052E+0000  1.976707E+0000
 -7.434742E-0001  1.166858E+0000
  7.004006E-0001 -1.787459E+0000
 -7.243332E-0001 -6.966679E-0001
 -3.010609E-0001 -1.734151E+0000
 -1.650990E+0000 -1.856034E+0000
 -4.457182E-0001 -1.741284E+0000
  5.294272E-0002  6.037686E-0003
 -1.595992E+0000 -1.512787E+0000
 -1.625821E+0000 -4.554252E-0001
 -9.836275E-0001  3.918745E-0001
 -5.546562E-0001 -1.582514E+0000
  1.718009E+0000 -2.321196E+0000
 -7.687439E-0001  8.548221E-0001
  2.452946E-0001  4.743769E-0002
 -4.906670E-0001  5.832771E-0001
 -3.421903E-0001  1.215939E+0000
  1.366389E+0000  9.527650E-0001
  2.296262E+0000  1.918887E+0000
  1.741523E+0000  4.354277E-0001
 -1.692449E+0000 -3.309115E-0001
 -1.536908E+0000 -7.316483E-0001
 -7.363470E-0001 -1.567183E-0001
  1.206298E+0000  5.008754E-0002
  9.416461E-0001 -2.897938E-0001
 -3.767800E+0000 -1.563462E+0000
 -1.724361E+0000 -1.599188E+0000
 -8.169940E-0002 -7.905033E-0001
  2.074962E+0000 -4.637699E-0001
 -8.812797E-0002 -3.591806E-0001
  3.756313E-0002 -1.827983E+0000
 -1.181698E+0000 -2.663985E+0000
 -2.070803E+0000 -1.000159E+0000
  1.238162E-0001  8.593698E-0001
 -7.675719E-0001  1.328214E+0000
 -7.492540E-0001 -1.003908E+0000
  6.111204E-0001 -1.235860E+0000
  1.262143E+0000 -7.645329E-0001
 -4.648706E-0001  1.329372E+0000
 -1.821762E+0000  1.460388E+0000
 -3.587563E+0000  1.159792E+0000
  6.652846E-0001  1.951579E+0000
 -3.305623E-0001  2.496480E+0000
 -3.476719E+0000  2.602752E+0000
  7.430098E-0001 -1.317205E+0000
  2.533802E+0000 -1.508950E+0000
  8.880755E-0001 -1.720970E+0000
 -7.126472E-0001 -8.350042E-0001
 -1.468261E+0000 -1.557012E+0000
 -7.188516E-0001 -1.876149E+0000
  2.162764E+0000 -3.202384E-0001
  5.978430E-0002  7.527150E-0001
 -1.319919E+0000  1.645064E-0001
 -3.069566E+0000  1.104081E+0000
  6.309542E-0001  1.447168E+0000
  1.813355E+0000  3.029632E+0000
 -1.822393E+0000  2.602573E+0000
 -6.537932E-0001  1.138005E+0000
  1.412571E+0000  5.488152E-0001
  1.609865E+0000  1.127648E+0000
  3.635798E-0001  1.676707E+0000
  1.522227E+0000 -5.450014E-0002
 -9.322175E-0001 -9.215553E-0001
 -8.278623E-0001 -1.233970E+0000
 -1.736729E+0000 -9.939085E-0001
 -1.915123E+0000 -1.482204E+0000
 -1.732396E+0000 -7.844474E-0001
 -1.647534E+0000 -1.151508E+0000
 -9.558139E-0001 -1.623518E-0001
  4.622001E-0001 -4.471927E-0001
  2.189900E+0000  9.614806E-0002
  4.512172E-0001  2.040242E+0000
 -1.892826E+0000 -1.383004E+0000
  2.589680E-0001 -4.540892E-0001
  1.332967E+0000  1.211004E+0000
  1.314664E+0000  6.961269E-0001
  2.524096E-0001  1.368006E-0001
 -1.443042E+0000 -6.874536E-0001
 -9.118054E-0001 -8.715715E-0001
 -1.229713E+0000 -1.987678E+0000
  6.166158E-0001 -7.365015E-0001
 -1.453101E+0000 -4.237931E-0001
 -2.829838E+0000 -9.784407E-0002
 -2.322139E-0002 -1.731094E+0000
  2.041709E+0000 -1.553600E+0000
 -7.756408E-0001  1.588486E-0001
 -2.326761E+0000  1.461906E+0000
  4.345979E-0001  1.741333E+0000
  2.138911E+0000  1.222136E+0000
  1.032017E+0000 -1.080985E-0001
  2.121282E+0000  1.005957E+0000
  1.400839E+0000  1.287799E+0000
  2.156040E-0003  1.580064E+0000
  5.926862E-0001 -8.965200E-0002
 -1.770054E-0001 -1.299659E+0000
 -7.630147E-0001 -6.274239E-0001
 -1.117328E+0000 -3.408690E-0001
 -7.385376E-0001 -2.481235E-0001
  8.952857E-0002  5.610446E-0001
 -3.897457E-0001 -1.400930E+0000
  1.561084E+0000  1.008475E+0000
 -1.830965E+0000  6.435309E-0001
 -4.700848E-0001  2.040690E+0000
  4.773962E-0001  9.582303E-0001
  7.125949E-0002 -2.068456E+0000
  9.617017E-0002 -7.368661E-0001
 -1.830679E+0000  1.564402E-0001
  4.921720E-0001  1.688960E-0001
  1.451386E+0000  1.293829E+0000
  3.717066E+0000  1.037437E+0000
  5.448661E-0001 -3.578395E-0001
 -2.156825E+0000 -3.822403E-0001
 -3.764932E-0001  1.874558E-0001
 -1.678662E+0000  3.213127E-0001
 -1.131895E+0000  1.794607E+0000
  4.525585E-0001  1.131608E+0000
  2.710221E+0000  3.224185E-0001
  5.297723E-0001  9.024462E-0001
 -2.154734E+0000 -4.394525E-0001
 -2.663016E-0001 -9.582741E-0001
  1.190073E+0000  6.736306E-0001
 -6.583318E-0001  1.908446E+0000
  4.196455E-0001 -2.820377E-0001
 -7.775690E-0002  7.805643E-0001
 -3.290324E-0001  2.083222E+0000
 -1.333195E+0000  9.977098E-0001
  1.621357E-0001 -5.779508E-0001
  2.296111E-0001  1.497439E+0000
 -7.532997E-0001  5.423755E-0001
 -1.217466E+0000  1.037292E-0001
 -2.953194E+0000 -2.116452E+0000
 -1.410180E+0000 -6.949919E-0001
  7.257624E-0002 -1.990139E-0001
 -1.035302E+0000  1.014670E+0000
 -1.367615E-0001  3.420490E+0000
 -1.478525E+0000  3.448612E-0001
  2.139675E+0000 -7.286175E-0001
  3.481025E+0000  2.808515E+0000
 -1.189749E+0000  2.374495E+0000
 -8.654581E-0001  3.568938E-0001
 -6.093175E-0001 -4.965440E-0001
  1.814523E+0000 -1.685403E-0001
 -3.122720E-0001  6.678346E-0001
 -1.530585E+0000  1.989902E-0001
  6.524635E-0001 -6.925634E-0001
  1.437578E+0000  4.594059E-0001
  1.235254E+0000  1.353260E+0000
  2.328093E+0000  1.538313E+0000
 -4.343841E-0001  1.510968E+0000
 -5.942141E-0001  1.878584E+0000
  4.656739E-0001  6.245024E-0001
  1.646392E-0001 -1.327804E+0000
  3.274313E-0001  1.954021E-0001
 -1.095029E+0000  2.046691E-0001
  1.990810E+0000 -2.394986E+0000
  2.904407E+0000 -1.992484E-0001
  2.610685E+0000  9.572370E-0001
 -1.355754E-0001 -6.250017E-0001
  4.346376E-0001 -2.315954E+0000
  2.861698E-0001 -1.871801E+0000
 -1.018696E+0000 -1.625172E+0000
 -2.910543E+0000 -2.620143E-0001
 -6.858125E-0001 -4.505053E-0001
 -1.359108E+0000  5.521548E-0001
  1.180025E+0000 -9.182858E-0001
  2.704863E-0001  1.382133E+0000
 -2.990764E-0001  1.893362E+0000
  1.430667E-0001 -1.563293E+0000
  3.134319E+0000 -3.252509E+0000
  2.367353E+0000 -6.806013E-0001
 -1.495685E+0000 -6.428349E-0001
 -2.198523E+0000 -4.561750E-0001
 -1.449948E+0000 -3.242288E+0000
  2.456533E+0000 -1.152960E+0000
  2.005477E+0000 -7.238427E-0001
 -1.283382E+0000 -2.079935E-0001
 -2.178950E+0000  3.408801E-0002
 -5.304638E-0001 -2.659167E+0000
  1.207769E+0000 -3.535026E-0001
  4.820781E-0001  1.733230E+0000
 -2.061615E+0000 -7.426865E-0001
 -1.817704E+0000 -1.430060E-0001
  1.960887E-0001  1.279119E+0000
 -4.296478E-0001 -6.602882E-0001
 -5.639514E-0001 -4.013812E-0001
 -3.913746E-0001 -9.647748E-0001
  2.008283E+0000 -1.646092E-0001
  1.338318E+0000  1.767353E+0000
 -1.807211E+0000  1.149016E+0000
  6.217566E-0001 -6.516979E-0001
  2.073794E+0000  6.168463E-0001
  1.626914E+0000 -3.547217E-0002
 -1.113545E+0000 -1.055781E+0000
 -2.930357E+0000 -2.020413E+0000
 -1.471290E+0000  5.460872E-0001
 -6.740956E-0001 -4.715038E-0001
 -6.429647E-0001  1.680134E+0000
 -2.686741E+0000  2.493856E+0000
  1.083235E-0001  2.227186E+0000
  6.718793E-0001  1.931535E+0000
 -9.416736E-0001 -6.340317E-0001
 -2.002408E+0000 -2.609520E+0000
  4.194864E-0001 -3.806015E-0001
  1.168741E-0001  1.201320E+0000
  2.105949E-0001  6.070406E-0001
  7.146004E-0003  1.233459E-0001
  3.406233E-0001  2.996948E-0001
  1.519764E+0000 -2.891361E-0001
  9.972927E-0001 -1.690120E+0000
  1.742624E+0000  1.620670E-0001
 -8.200885E-0001  2.512664E+0000
 -4.645362E+0000  4.991389E-0001
 -1.801802E+0000 -1.402687E+0000
  3.100765E+0000 -6.738414E-0002
  2.889856E+0000  2.398274E-0001
  7.489089E-0001 -1.352191E+0000
 -5.331586E-0001  1.440444E+0000
 -1.314243E+0000  2.061210E+0000
 -5.659976E-0001  3.694657E-0001
  1.545980E+0000  2.752902E+0000
 -5.946285E-0001  4.009157E+0000
 -7.450226E-0001  3.988047E+0000
 -2.781227E-0001  2.203179E+0000
  1.407060E+0000  1.186254E+0000
  3.324739E+0000 -3.852865E-0001
  1.145164E-0001 -7.756577E-0001
 -2.551722E+0000 -9.164602E-0001
 -5.945003E-0001 -1.366613E+0000
  4.013707E-0001 -1.585196E+0000
  9.487173E-0001  4.089724E-0001
 -2.224070E+0000  1.575831E-0002
 -8.149052E-0001 -3.775959E-0001
  1.715630E+0000  6.426102E-0001
  3.628878E+0000  9.048535E-0001
 -2.573848E-0001  6.400900E-0001
  8.054201E-0001  7.233506E-0001
  3.513584E-0002  8.904106E-0001
  9.082628E-0002  1.020333E-0001
 -9.550009E-0001  3.431340E-0001
  5.027633E-0001 -1.365755E+0000
  2.339513E+0000 -1.719325E-0001
 -2.277655E-0001  3.933828E-0002
 -6.254737E-0001  1.122377E-0001
 -3.509361E-0001 -7.200047E-0001
 -1.968704E+0000 -9.367752E-0002
 -1.351874E+0000 -7.629424E-0001
  8.560641E-0002 -1.124197E+0000
  2.341263E-0001  2.672618E-0001
 -1.839354E+0000  4.115182E-0001
 -1.389121E+0000  3.137101E+0000
  2.509379E-0001  8.533322E-0001
  1.888544E+0000  2.985495E-0001
  2.576359E+0000  2.721207E-0001
 -5.286934E-0001 -1.287280E+0000
 -1.680347E+0000 -5.915143E-0001
 -2.000588E+0000 -4.081017E-0001
 -6.041475E-0002 -1.448709E+0000
 -7.557597E-0002 -4.831243E-0001
  1.619413E+0000 -3.433075E-0001
  9.613193E-0001  1.635282E+0000
 -1.916611E-0001  4.099391E-0002
  1.628465E-0002  1.802548E+0000
 -1.098257E+0000  9.382586E-0001
  5.126231E-0001  2.168236E-0002
  2.552279E+0000  9.262772E-0001
  6.121370E-0001  2.776058E+0000
 -1.895164E+0000  1.276143E+0000
 -1.901594E+0000  1.503505E+0000
  1.774476E-0001 -4.730318E-0001
  3.632869E+0000 -6.565353E-0001
  1.209563E+0000 -1.017317E+0000
  7.680955E-0001 -4.845880E-0001
 -1.637490E+0000 -9.333663E-0001
  3.272800E-0001  3.114455E-0001
  5.137047E-0001 -3.720956E-0001
  7.587618E-0001 -1.197616E-0001
 -9.266721E-0001  4.369487E-0001
  2.015600E+0000 -2.314886E+0000
  2.696899E+0000 -1.000249E+0000
 -4.118356E-0001 -2.598332E-0001
 -1.972586E+0000 -2.093524E+0000
 -1.459180E+0000  4.831745E-0001
 -1.167707E+0000  1.529570E+0000
 -1.598958E+0000  5.661356E-0001
  8.495919E-0001  1.691017E-0001
  1.950987E-0001  9.034399E-0001
  1.841977E-0001 -6.010055E-0001
  6.776158E-0001 -1.224779E+0000
  4.562449E-0001 -1.857049E+0000
  8.080741E-0001  1.360438E+0000
 -3.008629E+0000  1.362952E+0000
 -1.409635E+0000  5.000190E-0001
 -1.199713E+0000  1.162060E+0000
  1.814201E+0000 -3.168781E-0001
  3.565814E+0000  3.940336E-0001
  1.287929E+0000  2.389363E+0000
 -1.275908E-0001  8.295554E-0001
  2.373832E-0001  9.000025E-0001
  6.478708E-0001  8.518809E-0001
  1.858383E+0000  1.635544E+0000
  1.560770E-0001  9.024452E-0001
  1.530511E+0000  1.348742E+0000
  8.056368E-0001  5.367125E-0001
 -1.827702E+0000 -8.895135E-0002
  3.981454E-0001 -1.344834E+0000
  2.079012E+0000 -3.949946E-0001
  1.969038E+0000  1.843573E+0000
  1.570621E+0000  1.176229E+0000
  4.167831E-0002  1.014671E+0000
  4.420010E-0001  9.058602E-0001
 -9.829226E-0002 -2.361310E+0000
  1.803421E-0001 -6.305620E-0001
  1.272226E+0000  8.158213E-0001
  5.425965E-0001  6.939838E-0002
 -1.008653E+0000  1.512419E-0001
 -1.789091E+0000  9.793948E-0001
 -2.064163E-0001  4.036470E-0001
 -1.014957E+0000 -2.359236E+0000
  5.690490E-0001 -1.111552E+0000
  4.525221E-0001 -7.874632E-0001
 -1.238233E-0001 -4.670934E-0001
  9.075541E-0001 -1.801843E+0000
  1.057846E+0000 -1.280784E+0000
 -7.489258E-0001 -2.526089E-0001
 -1.303827E+0000  2.039242E+0000
  4.860386E-0001  1.848091E-0001
  1.856210E+0000  2.118382E-0001
  2.213302E+0000  1.343125E-0001
 -8.755793E-0001  1.355849E+0000
  5.287925E-0001  5.184906E-0001
  7.300110E-0001  4.716000E-0001
  1.208314E+0000  4.287097E-0001
 -1.523569E-0001  6.444236E-0001
 -1.169295E+0000  8.444886E-0001
 -2.249433E+0000  1.070661E-0001
  6.792135E-0001 -4.459970E-0001
  2.350697E+0000  1.352167E+0000
 -8.107523E-0002 -9.615508E-0002
 -1.598701E+0000 -8.449457E-0001
 -6.148600E-0002 -1.772805E+0000
 -9.744170E-0001  7.978628E-0001
 -5.647872E-0001  1.100174E+0000
  4.237092E-0001  8.611607E-0001
  6.230528E-0001  1.384651E+0000
 -4.746017E-0001  5.035342E-0001
  5.821412E-0001 -3.854505E-0001
  2.197759E-0001  9.355666E-0002
  1.477658E+0000 -1.533211E-0001
  3.753700E-0001 -1.558585E+0000
 -2.846604E+0000 -4.147714E-0001
  2.430624E-0001  3.383987E-0001
 -4.613941E-0001  1.929083E+0000
  7.001501E-0001  1.694207E+0000
  5.571483E-0001  2.185988E+0000
 -9.032895E-0001  1.638644E+0000
  6.270595E-0001  1.257594E+0000
  1.193468E+0000  2.520310E-0001
  1.520266E+0000  1.185140E+0000
 -6.855139E-0001  2.554677E+0000
 -8.026237E-0001 -1.710487E-0001
  9.606124E-0001 -8.553932E-0001
  1.486395E+0000 -8.657461E-0001
 -5.735272E-0001 -1.826536E+0000
  7.770718E-0001 -7.076396E-0001
 -8.981125E-0001  1.064345E+0000
 -1.883087E+0000 -1.247115E-0001
  2.823936E-0001 -8.280648E-0001
  5.204349E-0001  1.278590E+0000
 -1.904215E+0000  1.853465E+0000
  2.377646E-0001  2.114176E+0000
  4.157729E-0001  1.732098E+0000
  5.329743E-0001  8.046021E-0001
  4.309150E-0001 -3.072698E-0001
  1.838552E+0000  6.789970E-0001
  3.238069E+0000 -1.204702E+0000
  1.527198E+0000  1.155627E+0000
 -2.066106E+0000  2.563926E-0002
 -1.517526E+0000  2.728210E-0001
 -1.439719E-0001  4.273417E-0002
 -1.773536E-0003 -1.320784E+0000
  8.744034E-0001 -1.219896E-0001
 -1.851505E-0001 -5.048832E-0001
 -1.733647E-0001  9.969492E-0001
 -1.684674E+0000  2.358765E+0000
 -1.302142E+0000  7.887397E-0001
  5.808649E-0001  3.333263E-0001
  4.500773E+0000  1.951850E+0000
  2.485129E+0000  7.829294E-0001
  1.038320E+0000  6.262173E-0001
 -1.976375E+0000  1.082698E+0000
 -2.256949E+0000  5.879535E-0002
  5.375411E-0001  4.675045E-0001
  6.455841E-0001  6.488737E-0001
 -1.089137E+0000 -9.765762E-0001
 -1.099045E+0000 -4.051018E-0001
 -3.131439E-0001  1.695137E+0000
  1.490324E+0000  9.727807E-0001
  2.121021E+0000  1.364246E+0000
 -8.104771E-0001 -1.086814E+0000
  8.089115E-0001 -6.617877E-0001
  8.189561E-0001 -3.476661E-0001
  1.985548E+0000  1.082952E+0000
 -5.553354E-0001  1.897838E+0000
  3.267015E-0001 -1.060479E+0000
  1.690113E+0000 -3.580646E-0001
  5.549653E-0001 -3.604053E-0001
  6.209390E-0001 -2.217877E-0001
 -6.986215E-0001 -2.761159E-0001
 -1.855512E+0000 -2.568065E-0001
 -1.860020E+0000  1.200809E+0000
  4.481490E-0001 -1.844205E-0001
  3.135532E+0000  3.653555E-0002
  2.181481E+0000  2.173175E+0000
  1.242550E+0000  5.713455E-0003
 -1.598413E-0001 -8.430199E-0001
  1.373548E+0000  7.642636E-0002
 -7.552397E-0001 -7.986638E-0002
 -9.731108E-0001  6.368955E-0001
  4.108820E-0001  2.718216E+0000
  1.244713E-0001  1.794684E+0000
  3.790324E-0001 -3.223399E-0001
  8.224665E-0002 -5.523296E-0001
  3.923363E-0001  3.260336E-0002
 -8.363309E-0001 -1.045628E-0001
 -5.206737E-0001 -4.977339E-0001
 -7.899897E-0001 -8.368655E-0001
  2.648672E+0000  5.042225E-0001
  1.628153E+0000 -1.486131E+0000
  8.780280E-0001 -4.857520E-0001
 -3.406926E+0000 -5.651886E-0001
 -5.195308E-0001 -1.259728E+0000
  1.702921E+0000  5.211160E-0001
 -7.082863E-0001  1.853134E+0000
 -1.974794E+0000  1.115238E+0000
  1.439846E-0001  3.171410E-0002
  2.015141E+0000  1.853127E+0000
  8.893540E-0001  1.818370E+0000
 -1.414591E+0000 -1.315178E+0000
  8.331993E-0001 -1.593073E+0000
  1.113354E+0000  8.945221E-0001
 -2.018339E+0000  1.383069E-0001
 -3.426879E+0000  1.213609E+0000
 -1.012933E+0000  2.431421E+0000
  6.579618E-0001  2.923726E+0000
 -6.425041E-0001  2.492438E+0000
 -1.912779E+0000  3.072259E+0000
  5.096783E-0001  2.108725E+0000
  1.236559E+0000  2.708876E+0000
  5.015591E-0001  3.342115E+0000
  8.792600E-0001  1.221123E+0000
  1.263338E+0000  1.230486E+0000
 -2.327291E-0001  2.478311E+0000
  3.575090E-0001  1.611681E+0000
  2.033845E+0000  1.136457E+0000
  1.920754E+0000  1.994717E+0000
 -1.094688E+0000  1.089718E+0000
 -7.861036E-0001 -7.632912E-0001
  1.197090E+0000 -6.218534E-0001
  3.826407E-0001  1.579187E+0000
 -1.010355E+0000  4.991128E-0001
 -8.620167E-0001 -1.683293E+0000
  1.254955E+0000 -1.612795E+0000
  1.075465E+0000 -5.576033E-0001
 -4.523551E-0001  1.708878E-0001
 -3.606165E+0000  5.144747E-0001
 -1.315778E+0000  1.727300E+0000
 -2.610608E-0001  1.304798E+0000
  9.471581E-0001  2.650669E-0001
  1.318021E+0000 -1.351614E+0000
  5.567234E-0001 -1.336698E+0000
  1.784739E+0000 -3.251408E-0001
 -1.812725E+0000 -6.085353E-0001
 -3.182832E+0000 -4.833656E-0001
 -2.017382E+0000 -2.711317E-0001
 -5.929095E-0001  2.933049E+0000
 -6.783690E-0001  1.961876E+0000
 -8.637472E-0001  5.962609E-0001
 -1.467692E+0000  2.387495E-0001
  3.164034E-0001  2.291560E+0000
 -5.950470E-0001  2.154482E+0000
 -1.067155E+0000  1.770491E+0000
  7.675818E-0001  1.332795E+0000
  6.301578E-0001  7.345909E-0001
  1.419962E+0000  2.012118E+0000
  2.598229E-0001  1.856920E+0000
 -5.686588E-0001  1.719180E-0001
 -3.972645E-0001 -3.233549E+0000
  1.993551E+0000 -3.001754E+0000
  1.544230E+0000 -5.505123E-0001
 -1.945993E+0000 -6.382528E-0001
 -2.522928E+0000 -7.602899E-0001
  2.757166E-0001  2.327507E-0001
  2.051026E+0000  2.415044E+0000
 -2.016935E+0000  2.217664E+0000
 -5.833175E-0001  8.470570E-0001
 -5.207292E-0001  7.571174E-0003
  5.461902E-0001  1.713435E+0000
  1.588216E+0000 -3.594162E-0001
  1.747508E+0000 -1.535118E+0000
  1.566888E+0000 -1.079389E+0000
 -7.668106E-0001 -1.295962E+0000
 -2.600646E+0000 -4.907065E-0001
 -7.650388E-0001 -9.818134E-0001
  3.501222E+0000 -3.393508E-0001
  2.093311E+0000  1.261214E+0000
 -9.966571E-0002 -1.099331E+0000
 -1.305834E-0002 -1.873979E+0000
 -4.090001E-0001 -1.639147E+0000
 -4.130932E-0001  3.168510E-0001
  1.400406E-0001 -1.535405E+0000
  1.497239E+0000 -1.039965E+0000
 -9.593697E-0001 -3.293029E-0001
 -1.290331E+0000 -6.699860E-0001
 -1.052556E+0000 -1.611937E-0001
  3.805845E-0001  1.008568E+0000
 -1.608589E-0001  1.400828E+0000
  3.444871E-0001 -5.152285E-0001
  1.948262E+0000 -1.323814E+0000
  1.809471E-0001 -1.316746E+0000
 -4.787872E-0001 -7.523251E-0001
 -9.748686E-0002 -6.057834E-0001
 -4.945379E-0001  3.416196E-0001
 -1.529017E-0001 -1.860495E+0000
  2.892665E+0000  2.761571E-0001
  2.510341E-0002 -3.455639E-0001
 -9.205920E-0001 -2.649420E-0001
 -1.161166E+0000 -6.550178E-0001
  1.000059E+0000 -2.538746E-0001
  2.070187E-0001 -5.038419E-0002
  1.181113E-0001  3.209279E-0001
 -1.934509E-0002 -2.053384E+0000
  2.341420E+0000 -1.463790E+0000
  2.207896E+0000  4.237278E-0001
  4.914231E-0001 -1.042597E+0000
 -3.648954E-0002 -1.247590E+0000
 -1.169777E+0000 -1.747424E+0000
  1.136908E+0000 -2.010740E+0000
  6.846131E-0001 -1.535980E+0000
  1.759890E+0000 -1.027066E+0000
 -1.350351E+0000 -9.257578E-0001
 -2.499064E+0000 -2.533458E-0001
  3.989731E-0002  1.773372E-0001
  7.582547E-0001  7.494457E-0001
  1.355565E+0000  5.541091E-0003
  8.020226E-0001  9.299989E-0001
  2.016576E+0000 -8.521634E-0001
  1.467726E+0000 -1.344270E+0000
 -2.313480E-0001 -9.742191E-0001
 -3.620404E-0001 -1.013704E+0000
  6.713943E-0001  7.484099E-0001
 -4.519645E-0001  1.105274E+0000
 -3.175744E-0001  9.018552E-0001
  1.178444E-0001  2.499828E+0000
  1.938491E-0002  1.636193E+0000
  1.121191E+0000 -2.249558E-0001
  2.474354E-0001 -1.133301E+0000
 -1.224867E+0000 -7.935517E-0001
 -3.801511E-0001  4.586961E-0002
  1.170901E+0000  1.069580E+0000
 -3.246327E-0001  1.203206E-0001
 -2.234136E+0000  1.234975E+0000
 -2.027678E+0000  2.418825E+0000
  4.308586E-0001  2.199722E+0000
  9.000641E-0001 -1.183480E+0000
 -3.444050E-0003 -2.214117E+0000
  2.272111E+0000 -5.630524E-0001
  1.165696E+0000 -1.049693E+0000
  1.039102E+0000 -5.540449E-0001
  2.658424E+0000 -1.681548E+0000
 -1.644790E-0002 -8.038111E-0001
  3.037704E-0001  2.211890E-0002
 -2.264349E+0000  3.436123E-0001
 -3.421032E-0001 -7.446273E-0001
 -6.022660E-0001  4.769229E-0001
 -7.601774E-0001  2.611826E-0001
 -2.076561E+0000  6.530389E-0001
 -1.867315E+0000  3.990718E-0002
  6.123657E-0002 -6.818555E-0001
  1.939158E+0000 -9.773968E-0001
  1.863944E+0000  1.904817E+0000
 -9.894738E-0002  7.438339E-0001
 -3.152811E+0000 -1.438478E+0000
 -8.370530E-0001 -3.787265E-0001
  1.137934E+0000  9.541095E-0001
 -4.515240E-0001  1.105302E+0000
 -6.534850E-0001  1.038297E+0000
  1.538234E-0001  1.255544E+0000
 -9.413894E-0001 -4.013312E-0001
  1.352149E+0000 -6.404680E-0002
  1.426265E+0000  1.151893E+0000
  7.971758E-0001  2.494357E+0000
 -6.883051E-0001  3.570334E-0002
  1.581844E-0001 -9.288855E-0001
 -5.850657E-0001 -1.112234E+0000
 -8.335912E-0001 -2.427378E+0000
 -5.534873E-0001 -1.564753E+0000
 -3.450514E-0001 -1.851880E+0000
 -5.825674E-0001 -2.115510E+0000
  4.979606E-0001 -1.887847E+0000
  1.446194E+0000  2.415116E-0001
 -9.141175E-0001 -1.768694E+0000
 -1.717833E+0000  5.370342E-0001
 -9.920553E-0001  4.549177E-0001
 -5.968628E-0001  1.297250E+0000
  1.975693E+0000  7.716670E-0001
  3.752981E+0000  1.065416E+0000
  5.793950E-0001  1.326320E+0000
 -2.275216E+0000  4.250070E-0001
 -9.189033E-0001 -1.243988E+0000
  4.884658E-0001 -1.637204E+0000
  2.781625E+0000 -8.369302E-0001
  9.185813E-0001 -3.791395E-0001
 -1.471869E+0000 -1.628113E-0001
 -2.083504E+0000 -2.661814E+0000
  2.831459E+0000 -6.317655E-0001
  1.416276E+0000 -3.687939E-0001
 -4.863131E-0001  5.023056E-0001
  4.110469E-0001  1.244689E+0000
 -5.571307E-0001  1.295713E+0000
 -7.285007E-0001  1.184859E+0000
 -2.487044E-0001 -2.578554E-0001
 -6.583034E-0002 -6.764311E-0001
  7.591909E-0001 -1.269534E+0000
  1.578490E+0000 -1.542996E+0000
  2.859791E+0000 -4.214973E-0001
 -5.125612E-0001  1.282340E+0000
 -2.799255E+0000 -4.318168E-0001
 -1.957296E+0000  5.216416E-0001
 -5.281808E-0001  1.135501E+0000
  8.001067E-0001  1.527303E+0000
  6.309935E-0001 -5.454723E-0001
 -7.976734E-0001 -3.465633E-0001
 -2.068308E+0000 -1.673628E-0001
 -1.317920E+0000  4.198394E-0001
  2.846525E-0001  4.245625E-0001
 -1.003015E-0001  2.427579E-0001
  1.680638E+0000 -1.441958E+0000
  3.310862E+0000 -9.923256E-0001
  4.860794E-0002  7.102683E-0001
 -2.969477E+0000 -5.919243E-0001
 -8.028730E-0001 -1.626379E+0000
  7.337719E-0001 -1.868148E+0000
  4.717098E-0001 -1.530912E+0000
  1.305321E+0000 -7.291386E-0001
 -9.859207E-0001 -2.819350E-0002
 -2.942573E-0001 -8.003128E-0001
  2.683951E+0000 -6.968925E-0001
  2.685541E+0000 -1.773737E-0001
  1.815338E-0001  2.011434E-0001
 -6.575573E-0001 -1.743270E-0001
  1.779987E+0000  8.950554E-0001
  2.009117E+0000  1.035066E+0000
  3.013642E-0001  5.026159E-0001
 -8.563577E-0001  1.287541E+0000
 -7.252014E-0001  6.130081E-0002
 -5.536999E-0001  1.454612E-0003
 -1.223605E+0000  1.127520E+0000
 -1.769030E+0000  1.367944E+0000
 -1.146867E+0000  1.870784E-0001
  1.255144E+0000 -1.679036E+0000
 -1.099299E+0000 -7.884843E-0001
 -2.427894E-0001 -6.303313E-0001
 -1.167060E-0001 -1.661089E+0000
  2.149774E+0000 -1.374793E-0001
  2.432240E+0000  7.285870E-0001
 -1.724947E+0000  6.930454E-0001
 -7.747145E-0001  1.472006E-0001
 -7.759838E-0001 -3.173075E+0000
  6.837810E-0001 -5.788915E-0002
  3.682206E-0001  8.085425E-0001
  6.521753E-0001  2.794336E-0001
 -1.550424E+0000 -1.063197E+0000
  9.312450E-0001 -2.863348E-0001
 -2.836786E-0001  5.403021E-0001
 -3.696810E-0001  1.463415E+0000
 -1.310936E+0000  1.991552E+0000
 -8.128531E-0001  1.228091E+0000
 -1.420385E+0000  1.425659E+0000
 -4.754708E-0001  7.891193E-0002
 -1.266692E-0001  8.000343E-0001
 -6.633566E-0001  1.005826E+0000
  3.496796E-0002  2.892252E-0001
  9.773337E-0002  5.429615E-0001
  2.472430E-0001 -7.506117E-0001
  6.436198E-0001  1.006270E+0000
  2.164530E-0001 -1.377044E+0000
  2.762169E+0000 -6.584683E-0001
  1.832867E+0000 -3.117135E-0001
 -9.321853E-0001 -1.174792E+0000
 -1.244491E+0000 -2.630581E-0001
 -2.091788E+0000 -1.645232E+0000
  1.126961E+0000 -2.451914E+0000
  4.103488E+0000 -1.114418E+0000
  5.611412E-0001  2.779600E-0001
 -3.439685E+0000 -1.300491E+0000
 -1.502014E-0001 -3.072748E+0000
  5.954272E-0001 -1.300598E+0000
  9.395300E-0001  8.962361E-0001
 -1.202247E+0000  4.426050E-0001
 -1.703155E+0000  9.108256E-0002
  3.540936E-0001 -1.278973E-0001
  2.681128E+0000 -8.142613E-0001
  1.871175E+0000 -1.743469E+0000
  8.184688E-0001  6.085936E-0002
  3.504295E-0001  7.942144E-0001
  3.017800E-0001 -1.253445E+0000
  3.398546E-0001 -1.756996E+0000
 -1.726439E+0000 -9.942981E-0001
 -2.057534E+0000 -1.492269E+0000
 -8.123103E-0001 -1.438191E+0000
 -1.546428E+0000 -5.697187E-0001
 -8.214721E-0001  1.898712E+0000
 -8.879899E-0002  5.019810E-0001
 -2.121183E+0000 -2.001387E+0000
 -9.023463E-0001 -5.776418E-0001
 -4.684914E-0001 -5.066998E-0001
  7.165249E-0001 -5.745794E-0001
  4.660267E-0001 -2.074271E+0000
  1.804151E-0001 -2.962228E-0001
 -1.308016E-0001  1.641686E+0000
 -4.790541E-0001  9.854237E-0001
  2.834975E-0001 -1.070240E+0000
  1.687515E+0000 -1.437000E+0000
  3.620158E-0001 -1.051239E+0000
 -9.361256E-0001  1.770151E-0002
 -3.117190E-0001 -6.960804E-0003
 -5.108118E-0001  7.073991E-0001
  1.169591E+0000  1.565384E+0000
 -1.569829E+0000  2.864525E+0000
 -2.417631E+0000  7.290846E-0001
 -2.364579E+0000 -6.362003E-0001
  9.261358E-0001  1.553532E+0000
 -7.092567E-0002  2.832438E+0000
 -5.023833E-0001  1.306058E+0000
 -8.156213E-0001 -3.882480E-0002
  3.305465E-0001 -8.646765E-0001
  1.125453E+0000 -1.052112E+0000
  1.718033E+0000 -1.140777E+0000
  4.599482E-0001 -3.620516E-0001
 -2.348060E+0000 -1.570930E+0000
 -5.282572E-0002 -1.241399E+0000
  2.019854E+0000  5.198104E-0001
  1.830474E+0000  1.571226E-0001
  4.614449E-0001  7.266319E-0001
 -8.584667E-0001 -3.011016E-0001
 -2.258474E+0000 -1.447408E+0000
 -3.305276E+0000 -7.724350E-0001
  1.777608E-0001  8.509654E-0001
  1.795730E+0000  1.061659E+0000
  1.081390E+0000  3.162122E-0001
 -1.645427E+0000  2.749369E-0001
 -1.643576E+0000 -1.443467E+0000
  1.430862E+0000  1.498857E-0001
  1.002414E+0000  1.225467E+0000
 -1.988873E-0001  1.483843E+0000
  7.258738E-0001 -4.825373E-0001
 -1.994280E-0001 -2.815268E+0000
  1.057664E+0000 -2.070500E+0000
  1.587325E+0000 -3.174668E+0000
 -1.599596E-0001 -1.482138E+0000
 -2.385979E+0000 -7.574437E-0002
 -1.656394E+0000 -1.064028E+0000
  4.002341E-0001 -1.417679E+0000
  2.252262E+0000 -5.752923E-0002
  3.787303E-0001  1.399749E+0000
 -1.390769E+0000  6.358895E-0001
 -6.267146E-0001  1.256411E+0000
  6.250883E-0001 -2.790074E-0001
  1.377826E+0000 -2.236189E-0001
  1.966642E+0000  4.519014E-0001
 -9.390426E-0002  1.010517E+0000
 -1.787870E+0000  2.964295E-0002
 -4.397062E-0001  5.919296E-0001
  1.052131E+0000 -6.549577E-0002
 -2.870220E-0001  1.630142E+0000
  4.657254E-0001  1.065749E+0000
  1.356545E-0002  7.148572E-0001
 -1.415607E-0001  7.862297E-0001
 -3.028129E-0001 -8.378856E-0001
  8.354186E-0001 -9.777593E-0001
  1.493247E-0001 -7.342739E-0001
  1.809799E-0001  6.400831E-0001
  3.730523E-0001  1.502768E-0001
 -2.336631E-0001  9.053423E-0001
 -8.053670E-0002 -1.755605E+0000
  1.108780E+0000 -7.656445E-0001
  2.221358E-0001  7.921548E-0001
 -1.700934E+0000  4.439704E-0001
 -6.769217E-0001 -1.909208E+0000
  4.131356E-0001 -1.013529E+0000
  4.993992E-0001 -1.026159E+0000
  1.331764E-0001 -1.417673E+0000
  2.451996E-0001 -1.275453E+0000
 -1.510231E-0001 -1.599559E+0000
  1.550676E+0000 -7.044234E-0001
  1.181896E+0000 -6.190903E-0001
  7.425735E-0001  5.040595E-0001
  3.126182E-0001 -1.485861E+0000
  8.396165E-0001  6.626747E-0001
 -1.205882E+0000  2.086602E+0000
 -1.080309E+0000 -8.937624E-0001
  1.984356E+0000 -2.005476E+0000
  2.539717E+0000 -2.222262E-0001
 -9.340770E-0001  5.275951E-0001
 -2.051902E+0000 -9.894692E-0001
  1.027215E+0000 -6.726546E-0001
  1.275853E+0000 -3.492029E-0002
  4.477412E-0001 -1.285675E+0000
 -1.619703E-0001  2.965565E-0001
  1.556466E-0001 -7.467537E-0001
 -8.705579E-0001 -8.749186E-0001
  1.286806E+0000 -1.855450E+0000
  2.017346E+0000 -5.439339E-0001
 -2.578192E-0001 -5.649943E-0001
 -1.655092E+0000  2.917876E-0001
  1.468187E-0001  8.119000E-0001
  2.371191E+0000  3.196755E+0000
  1.045788E+0000  2.152914E+0000
  1.106971E+0000 -1.790359E-0001
 -7.078358E-0002 -1.436384E+0000
  1.562071E-0001 -1.445124E+0000
  2.381438E+0000  2.885598E-0001
 -1.019494E+0000 -3.870869E-0001
 -2.443380E+0000  1.121162E+0000
 -2.278324E+0000  5.036619E-0001
  4.895049E-0001  1.101778E+0000
  2.676560E+0000  1.148967E+0000
  1.011766E-0001  9.940387E-0001
 -4.319218E-0001 -1.205110E+0000
  7.524373E-0001 -6.551597E-0001
 -1.466341E+0000  6.847734E-0001
  4.806356E-0002  7.215549E-0001
  5.721393E-0001  1.150248E+0000
 -4.341550E-0001  2.167338E+0000
  6.033988E-0001  1.939399E+0000
 -3.769728E-0001 -4.543607E-0001
 -2.640223E-0001  6.443645E-0001
 -1.778083E+0000  5.691397E-0001
  9.208597E-0002  5.381753E-0002
 -9.740447E-0001  6.747215E-0001
 -2.184724E-0001  9.136104E-0001
 -3.608896E-0001  6.570367E-0002
 -1.239204E-0001 -5.880124E-0001
  1.571119E+0000  1.831537E+0000
 -1.131562E-0001  2.361649E+0000
  1.898903E-0001  7.317496E-0001
  1.960574E+0000  9.799398E-0001
  2.349853E+0000  1.524697E+0000
 -1.021620E+0000  3.306255E-0001
 -3.154219E+0000 -1.002076E+0000
 -1.416372E+0000 -1.401558E+0000
  3.316022E+0000  1.373887E+0000
  8.120094E-0001  2.259580E+0000
 -1.982669E+0000  2.574363E+0000
 -2.652171E+0000  5.764388E-0001
  8.239672E-0001 -6.013232E-0001
 -1.444552E-0001  2.850672E-0001
 -8.604124E-0001  1.190861E+0000
 -1.139785E+0000  1.794141E+0000
 -4.287178E-0001  8.728535E-0001
  6.432029E+0000  8.822621E-0001
  2.592617E+0000  2.885600E+0000
 -3.184794E+0000  1.647564E+0000
 -4.238689E+0000 -2.630604E-0001
  3.156208E-0002 -3.609008E-0001
  4.373273E+0000  2.247975E+0000
  6.384041E-0001  8.189171E-0001
 -1.698354E+0000  1.136172E+0000
 -1.341614E+0000 -9.551693E-0001
  1.439927E+0000  1.727415E-0001
  3.444602E+0000 -5.858642E-0001
  1.893990E+0000 -1.609302E+0000
 -5.842399E-0001 -1.457876E+0000
  2.490230E+0000 -5.163446E-0001
  3.655821E+0000 -1.077309E+0000
  2.189273E-0001 -7.358483E-0001
 -1.759690E+0000 -1.285068E+0000
  3.758040E-0001 -1.875042E+0000
  1.522958E+0000  8.636804E-0001
 -4.089535E-0001  2.963947E-0001
 -2.661971E+0000 -9.369848E-0001
 -8.586594E-0001 -1.339765E+0000
 -6.582465E-0001 -6.690282E-0002
  1.063182E+0000 -2.105995E-0001
 -1.180720E+0000 -2.407713E-0001
 -9.225132E-0001 -2.435717E-0001
  2.261323E-0001  1.775306E+0000
 -8.015546E-0001 -1.005732E+0000
  3.183861E-0001 -5.537181E-0001
  1.440176E+0000  2.519236E-0001
  1.487842E+0000  3.286905E-0001
  1.028130E-0001  8.934511E-0001
 -2.560124E+0000  6.842562E-0001
 -6.665550E-0001  1.522486E+0000
  2.106795E+0000  3.687400E-0002
  2.067879E-0001  2.108105E+0000
 -2.296600E+0000  1.393673E+0000
 -1.258350E+0000 -2.000348E+0000
  2.592213E+0000 -4.200094E+0000
  1.301156E+0000 -1.489687E+0000
 -3.182329E+0000  2.215132E-0001
 -2.125779E+0000  1.579066E+0000
  4.430734E-0003  1.711886E+0000
  4.222620E-0001  1.699589E+0000
  2.436615E+0000  9.896213E-0001
  2.166370E+0000  9.021801E-0001
 -1.883637E+0000 -3.841141E-0001
 -1.610783E+0000 -2.459704E+0000
  4.111072E-0001 -5.659906E-0001
 -1.151839E+0000  2.035157E+0000
 -2.100815E+0000  2.893857E+0000
 -5.178574E-0001  1.864619E+0000
  7.051375E-0001 -2.554135E-0001
  2.000634E+0000 -1.486495E+0000
 -7.570353E-0001 -1.408018E+0000
 -1.955350E+0000 -2.359646E+0000
 -1.405780E+0000 -8.534384E-0001
  4.163134E-0001 -2.543298E-0001
 -2.150757E+0000  2.210516E+0000
 -2.534638E+0000  5.897049E-0001
 -6.365427E-0001  9.058994E-0001
  9.732113E-0001  1.153158E+0000
  2.221261E+0000  2.245487E+0000
 -3.830061E-0001  1.048720E+0000
  3.364235E-0001  9.829008E-0001
 -3.461610E-0001  4.434045E-0001
  1.797243E-0001 -1.283145E+0000
  1.575072E+0000 -1.364819E+0000
  5.332509E-0001 -2.098424E+0000
 -1.483495E+0000 -1.754917E+0000
 -4.544801E-0001 -1.161128E+0000
  1.323114E+0000 -1.120436E-0002
  7.468865E-0004 -1.219138E-0001
 -1.733694E+0000  7.851914E-0001
 -7.233160E-0001 -6.522480E-0001
  9.152080E-0001 -1.574852E+0000
  2.305311E-0001  3.592872E-0001
 -3.746723E-0001  2.733092E+0000
 -8.927527E-0001  1.967291E+0000
  1.214681E-0001  2.552862E+0000
  1.224373E+0000  1.372801E+0000
  8.032137E-0001  1.165538E+0000
  8.490477E-0001  7.046030E-0001
  5.323353E-0001 -7.429763E-0001
 -6.632618E-0001 -4.162762E-0001
  8.595412E-0002 -1.617797E+0000
 -1.280331E-0001  8.605584E-0001
 -1.732942E+0000 -6.926770E-0001
  2.115127E+0000 -6.955621E-0001
 -7.650294E-0001 -1.718733E+0000
 -1.115639E+0000 -1.425337E+0000
  1.168286E+0000 -2.717157E+0000
  3.754735E+0000 -1.024756E+0000
  1.333765E+0000  6.261570E-0001
 -4.249370E+0000  2.283816E-0001
 -1.532767E+0000 -1.168337E+0000
  4.962822E-0001  3.908753E-0002
  1.637490E+0000  1.921635E-0001
  1.511121E+0000 -2.477204E-0001
 -2.383092E+0000 -1.282220E+0000
 -7.385930E-0001 -1.894252E+0000
 -1.326774E+0000 -9.964074E-0001
 -2.694789E-0001  6.141620E-0001
  9.588575E-0003  1.855973E+0000
 -1.778478E+0000  7.139841E-0001
  5.180181E-0001 -2.112506E+0000
  3.218759E+0000 -1.721647E-0001
 -6.285507E-0001 -9.435320E-0001
 -6.837502E-0001 -6.948054E-0001
  1.044010E+0000 -2.255623E+0000
  1.819442E+0000 -1.216426E+0000
  2.151140E-0001 -2.413030E-0001
 -1.550337E+0000 -7.841486E-0001
  4.294352E-0001 -1.209702E+0000
  9.477757E-0001 -1.501114E+0000
 -2.878795E+0000  7.448235E-0001
 -3.322915E+0000  1.232573E+0000
 -7.571380E-0001 -2.556295E-0001
  8.166460E-0001  4.127105E-0003
  1.101936E+0000  1.825471E+0000
 -2.705699E+0000  1.133680E+0000
 -1.819553E+0000  2.504966E+0000
 -1.445733E+0000  2.123898E+0000
  8.310876E-0001  1.863689E+0000
 -3.422581E-0001  3.377269E+0000
 -1.719927E+0000  5.128049E-0001
 -9.662730E-0001  7.329933E-0001
 -3.219824E-0001  4.581630E-0001
 -2.982847E-0001  7.613082E-0002
 -6.721975E-0001 -4.087206E-0001
 -1.499126E-0001 -1.898190E-0001
  4.995143E-0001 -2.769149E-0002
 -5.152412E-0002  1.937230E-0001
 -4.522234E-0001 -1.041975E+0000
 -8.928188E-0001 -1.864088E+0000
 -2.976249E-0001 -6.215140E-0001
  1.197589E-0001 -8.360959E-0001
  3.006888E-0002 -9.418502E-0001
  5.524508E-0001  9.593187E-0002
  2.564767E+0000  7.087875E-0001
  3.463853E-0001  1.007221E+0000
 -5.894453E-0001  1.613274E-0001
  9.942054E-0001 -1.881945E+0000
  2.242612E+0000 -2.028503E+0000
  2.527046E-0001  1.727916E-0001
 -1.242580E+0000 -1.060458E+0000
 -7.262812E-0001 -1.965749E+0000
  8.665409E-0001  2.731758E-0001
 -2.112301E+0000 -9.724501E-0001
 -2.039573E-0001 -1.887835E+0000
  2.720932E-0001  8.490837E-0001
 -1.633045E+0000  1.372515E+0000
 -1.016164E+0000 -1.711541E+0000
 -2.335257E-0001 -1.238968E+0000
 -4.973746E-0002 -1.900341E-0002
 -1.569789E-0001  7.391978E-0001
 -1.803544E+0000  1.656161E-0001
 -6.474305E-0001 -6.757867E-0002
  6.877905E-0001  1.186817E-0001
 -1.228206E-0001  2.694439E+0000
  8.708062E-0001  1.107605E+0000
  7.878176E-0001  1.417754E+0000
 -2.675815E-0001 -8.550796E-0002
 -1.614261E+0000 -1.136909E+0000
  6.877588E-0001 -5.687877E-0001
  7.092613E-0002  3.848765E-0001
 -4.579478E-0001 -6.670719E-0001
 -1.385372E+0000 -1.839136E+0000
  3.085665E-0001 -6.902823E-0001
  1.600739E-0001 -1.647007E+0000
  5.970568E-0001 -3.170479E-0001
 -8.335088E-0001  1.572052E+0000
 -3.958300E-0002 -1.774652E+0000
  1.233130E+0000 -1.211829E-0001
  2.281531E-0001  1.713233E-0001
 -9.761686E-0001  3.956321E-0002
 -5.714877E-0001  5.551536E-0001
 -9.204276E-0001 -1.027615E+0000
  6.896415E-0001 -1.037298E+0000
 -2.010539E-0002 -1.553058E-0001
 -1.545496E-0001 -1.129384E+0000
  2.192917E+0000 -2.317409E-0001
 -1.273848E+0000  3.491381E-0001
 -1.852923E+0000  1.004352E+0000
 -1.879123E+0000 -9.993716E-0001
  4.998156E-0001 -8.192762E-0001
  1.369655E+0000 -5.740826E-0001
 -1.064795E+0000 -1.260474E+0000
 -7.744539E-0001 -1.469024E+0000
 -1.549906E+0000 -8.471977E-0001
 -5.170142E-0001  1.028513E-0001
 -1.014557E+0000 -3.003294E-0001
 -1.267320E+0000 -2.914733E+0000
  1.392685E+0000 -4.362719E+0000
  2.161155E+0000 -2.376920E+0000
 -2.691531E-0001 -1.909829E+0000
 -7.157576E-0001 -8.327535E-0001
 -5.359028E-0001  6.851888E-0001
  8.753970E-0001  1.774578E+0000
  5.795586E-0001  2.130582E+0000
  3.573564E-0001 -1.411635E+0000
 -7.678608E-0001 -1.885878E+0000
 -1.958858E+0000 -8.559483E-0001
 -3.535575E-0001 -2.152559E-0001
 -5.525050E-0001  7.755825E-0001
  7.891665E-0001 -3.877623E-0002
  5.879335E-0001 -7.157819E-0001
 -1.885333E+0000 -5.723758E-0002
 -7.314878E-0001 -6.738716E-0001
  3.872811E-0001 -7.191357E-0001
  2.238701E-0001  2.355853E-0001
 -3.496824E-0002  4.535065E-0001
  1.103819E+0000  5.165980E-0001
  1.409701E+0000 -2.123515E+0000
  3.219704E+0000 -1.141780E+0000
 -1.525556E+0000  1.263936E+0000
 -5.020898E+0000 -7.369923E-0001
  2.357920E-0001 -8.596943E-0001
  1.671371E+0000  8.006781E-0001
 -1.754416E+0000 -6.160750E-0001
 -1.132276E+0000 -1.340705E+0000
 -1.277370E+0000 -7.444268E-0001
 -1.216067E+0000  1.338394E+0000
 -1.327249E+0000  4.299028E-0001
 -1.808712E-0001  1.192076E+0000
  1.083090E+0000 -1.632728E-0001
  8.464612E-0002  1.263139E+0000
 -6.909668E-0001  5.221687E-0001
  8.235292E-0002  2.875918E-0001
  6.413720E-0001  6.177210E-0001
  2.090698E-0001  7.277763E-0001
 -1.171597E+0000 -6.967094E-0001
  2.215977E+0000 -8.612123E-0001
  1.820563E+0000 -8.570431E-0001
  9.217327E-0001  9.046200E-0001
 -5.768746E-0001 -4.571875E-0001
  2.923287E-0001 -1.762403E+0000
  1.800761E-0001 -2.650962E+0000
 -4.584709E-0002 -1.686683E+0000
 -1.342689E+0000 -6.534061E-0001
 -7.114535E-0001 -3.867792E-0001
  1.053948E+0000  2.656985E-0001
  1.973033E+0000 -9.212068E-0001
  1.126213E+0000 -4.330440E-0001
 -2.361838E+0000 -5.424886E-0001
  1.299457E-0001 -7.833194E-0001
  2.179635E-0001 -6.141897E-0001
  1.192706E+0000 -3.150863E-0001
  5.295263E-0001 -1.287042E+0000
  1.836124E+0000 -4.356544E-0001
  2.939451E-0001  1.161389E+0000
 -2.563222E+0000  9.758027E-0001
 -1.432170E+0000  4.707354E-0001
  1.492024E+0000  7.557387E-0002
  3.481890E+0000 -1.323020E+0000
 -9.149053E-0001  6.787580E-0001
 -1.332947E+0000 -7.981164E-0001
 -1.030541E+0000 -2.180427E+0000
  2.801684E-0001 -1.435516E+0000
  2.063684E+0000 -8.410898E-0003
 -2.410520E-0001 -4.874096E-0001
 -1.823077E+0000 -8.262544E-0001
 -1.048578E+0000 -6.079363E-0001
  8.859783E-0001 -1.194573E-0001
  1.674828E+0000  1.319220E+0000
 -9.372379E-0001  1.474544E+0000
 -3.509264E+0000 -8.063513E-0001
 -1.286228E+0000 -1.367280E+0000
  1.431557E+0000 -1.162560E+0000
  1.495643E+0000 -1.163680E+0000
  3.568433E-0001  7.161111E-0001
 -1.810106E+0000 -3.327822E-0001
 -8.509217E-0002 -2.493791E-0001
 -7.730312E-0001 -4.999517E-0001
  5.772507E-0001  1.690616E+0000
  1.045984E+0000 -1.310134E+0000
  1.091121E+0000 -1.132860E+0000
 -1.934829E+0000 -1.220896E+0000
  6.053675E-0001 -2.884978E+0000
  1.286645E+0000 -2.094261E+0000
 -2.019201E+0000 -4.307025E-0001
 -2.396833E+0000 -1.609870E+0000
 -6.054612E-0002 -1.482915E+0000
  5.188153E-0001 -1.531850E-0001
 -6.814994E-0001 -1.231084E-0001
 -8.619297E-0001 -2.622339E-0001
 -3.612585E-0001 -1.784924E-0001
 -1.528301E+0000  1.448245E+0000
 -1.017547E+0000 -6.031118E-0001
  3.174923E+0000 -1.571295E+0000
  1.109628E+0000 -4.848746E-0001
  1.745769E+0000 -1.402486E+0000
 -1.451421E-0001  2.959031E-0001
 -3.893734E-0001  1.869800E-0001
  1.024715E+0000 -3.488518E-0001
  1.141192E+0000 -4.716844E-0001
 -9.562415E-0001 -1.562906E+0000
 -1.271389E+0000 -2.116287E+0000
  1.147326E+0000 -4.693951E-0001
  3.705882E-0001  5.344859E-0001
 -8.336916E-0001  1.992975E+0000
  2.065707E+0000  1.761908E+0000
  3.371101E-0001  1.735777E+0000
 -1.178371E+0000 -7.071331E-0001
 -8.545318E-0001  7.205251E-0001
  1.098616E+0000  6.953914E-0001
  2.801283E-0002  2.667922E+0000
 -1.898891E-0002  2.666339E-0001
  3.565352E-0001 -7.462009E-0001
 -3.454531E-0001 -1.173296E+0000
 -5.125778E-0001 -4.072220E-0001
 -2.986966E+0000 -6.293936E-0001
 -2.115897E+0000 -4.632412E-0001
 -9.103301E-0002  1.505522E+0000
 -3.216814E-0001  1.066058E+0000
  1.925905E-0001 -3.919391E-0001
  1.824071E+0000 -2.450593E+0000
  2.473945E+0000 -1.747565E+0000
  2.618483E+0000 -1.288361E-0001
 -2.395746E+0000 -4.614170E-0001
 -1.980496E+0000 -7.580305E-0001
  3.868531E-0001 -1.388241E+0000
 -2.641528E+0000 -3.223545E-0001
 -3.290160E+0000  2.625773E-0002
  1.216571E-0001 -2.973962E-0001
 -1.074937E+0000  2.884212E+0000
 -2.434189E+0000  2.967414E+0000
 -7.535946E-0001  7.795553E-0001
  1.438455E+0000  1.486999E+0000
  8.492769E-0001  1.911941E+0000
 -1.125229E-0001  1.630077E+0000
 -1.399168E+0000  3.392821E-0001
  6.191555E-0001 -4.014230E-0001
 -5.363281E-0001  1.591311E+0000
 -7.322467E-0001  1.510654E+0000
  1.114895E+0000  1.555624E+0000
  1.898698E+0000  1.964093E+0000
  1.851409E+0000  6.349448E-0001
  1.901734E-0001 -5.179760E-0001
 -4.536916E-0001  1.540516E+0000
 -8.396948E-0002  5.068220E-0001
  2.417854E+0000  1.106674E+0000
 -3.332942E-0001  1.091007E+0000
 -1.715313E+0000  1.877860E-0001
  3.118296E-0001  9.673116E-0001
  1.490206E+0000  1.215789E+0000
 -1.755493E+0000  3.191845E+0000
 -7.007967E-0001  2.007113E+0000
  1.093885E+0000  3.375084E-0001
  1.472010E+0000  7.422899E-0001
  1.437603E-0001  6.196605E-0001
  1.301027E+0000  9.153395E-0002
  9.360001E-0001  2.297174E-0001
 -1.092526E+0000 -9.363580E-0001
 -2.286763E+0000  9.363491E-0002
 -1.937760E+0000  5.315392E-0001
 -1.745976E+0000  6.945680E-0001
 -1.144255E-0001  8.988289E-0001
  1.918035E+0000  2.566670E+0000
 -3.133017E-0001 -2.237738E-0001
 -4.100839E-0001  5.775422E-0001
  1.023020E+0000 -8.601115E-0001
  1.143919E+0000 -2.343770E+0000
 -6.350412E-0001 -9.956393E-0002
 -1.045473E+0000  2.316987E-0001
 -6.821454E-0001  1.740847E+0000
 -2.729444E-0001  1.885348E+0000
  4.516021E-0001  5.984398E-0001
 -1.004744E+0000  1.158968E+0000
 -1.022946E+0000  1.748997E+0000
 -4.853636E-0001  5.195787E-0001
 -7.405734E-0001 -9.760420E-0001
  1.111816E+0000 -1.182480E+0000
  7.126255E-0001 -2.464415E+0000
  1.183079E+0000 -1.876975E+0000
  4.831753E-0001 -2.062894E+0000
 -1.929189E+0000 -1.355912E-0001
 -3.073513E+0000 -1.899494E+0000
 -8.635336E-0001 -2.523239E+0000
  1.401215E+0000 -9.559876E-0001
  2.088374E+0000  1.357905E+0000
 -7.253504E-0001 -9.044706E-0001
 -4.932844E-0001 -1.572991E+0000
  3.269685E-0001 -2.432333E-0001
  1.811288E+0000  9.834960E-0001
 -1.170638E+0000 -9.410447E-0001
  9.622974E-0001 -5.331084E-0002
  1.964173E-0001  1.148355E+0000
 -7.369336E-0001  1.398664E+0000
 -1.385685E+0000  1.765165E+0000
  1.196693E+0000 -1.314937E+0000
  2.256719E+0000 -4.515784E-0001
  5.118212E-0002  9.441370E-0001
 -1.068571E+0000 -1.310982E+0000
  7.342231E-0002 -2.349450E+0000
  1.377222E+0000 -2.269117E+0000
  1.318036E+0000 -1.496945E+0000
  4.488672E-0001  8.380386E-0002
 -9.273082E-0001 -6.656603E-0001
  1.321984E+0000 -3.888576E-0001
  2.640060E+0000 -2.327235E+0000
  1.158992E+0000 -5.209258E-0001
 -2.010839E+0000 -1.322278E+0000
 -2.727095E+0000 -7.230940E-0001
 -6.489395E-0001 -1.651093E-0001
  1.730409E+0000  1.238062E+0000
  1.173064E+0000  2.599581E+0000
  4.178684E-0001  3.753016E-0001
  2.870891E-0002 -4.015583E-0001
 -7.046525E-0001 -7.498550E-0002
 -7.187983E-0003 -2.167560E-0001
 -2.214983E+0000  7.382790E-0003
 -4.714592E-0001  5.834009E-0001
 -2.728081E+0000  2.389219E+0000
 -4.112646E+0000  2.366998E+0000
 -1.857475E+0000  6.705478E-0001
  1.474524E+0000 -2.392043E-0001
  3.379448E+0000 -4.856426E-0001
 -3.589826E-0001  1.069158E-0001
 -8.717011E-0001 -1.102442E+0000
  4.999188E-0001 -8.868304E-0001
  1.071197E+0000  1.088739E+0000
  2.313484E-0001  5.969886E-0001
 -2.631714E+0000  1.920487E-0001
 -6.020046E-0001  2.153188E-0001
  3.260800E+0000  6.589578E-0001
  2.731417E+0000 -2.971473E-0001
 -1.611201E+0000 -5.586548E-0001
 -1.834655E+0000  3.469588E-0001
  2.517383E-0001  1.414362E+0000
  1.777753E+0000  8.293355E-0001
 -1.918786E-0001  8.039326E-0002
 -3.868826E-0001  1.032025E+0000
 -1.199552E+0000  5.760129E-0001
 -7.557790E-0001  9.925645E-0002
  1.728483E+0000  5.811012E-0001
  2.103718E-0001  1.172624E+0000
 -1.514930E+0000  5.724588E-0001
 -1.671257E+0000 -1.660530E-0002
  1.558588E+0000  2.245136E-0001
  9.509806E-0001  1.378559E+0000
  3.319912E-0001  8.257688E-0001
 -5.431911E-0001  1.033050E+0000
  1.615152E-0002  1.998111E+0000
 -8.313889E-0002  3.608852E-0001
  1.640589E+0000 -2.197158E-0001
 -1.266537E-0001  1.311483E+0000
 -8.719293E-0001  1.637909E-0001
  1.146050E+0000 -6.402727E-0001
 -1.077203E-0001 -1.032011E+0000
 -3.585724E-0002 -1.091988E+0000
 -2.421624E+0000 -5.402175E-0001
  3.324770E-0001  2.943096E-0001
  1.391069E+0000 -2.629901E-0001
  1.201467E+0000  1.603166E+0000
 -5.171553E-0001  2.163722E+0000
  6.498227E-0001  4.239413E-0001
 -1.554524E+0000  1.658414E+0000
 -5.788585E-0002  1.117015E+0000
 -2.750872E-0001 -3.059076E-0001
 -6.103647E-0001  4.922764E-0001
 -1.181890E+0000  3.763418E-0001
  1.043571E+0000  2.667458E+0000
 -8.636164E-0001  5.553555E-0001
 -1.022496E+0000  5.601383E-0003
 -1.672329E-0003 -1.003805E+0000
 -2.798653E-0001 -4.525258E-0001
  1.572032E+0000  1.747283E+0000
  6.814927E-0002  2.917814E-0001
 -1.983621E-0001  1.059916E-0001
  8.234471E-0002  5.617738E-0001
  8.841997E-0001 -1.392169E+0000
 -1.998828E-0001 -9.454700E-0001
 -2.046780E+0000 -3.766345E+0000
 -1.509884E+0000 -3.405751E+0000
 -2.578684E-0001 -8.596282E-0001
  1.961357E+0000  8.875207E-0001
 -5.642695E-0002 -1.884951E-0001
 -6.451317E-0001 -1.209465E+0000
  1.781603E+0000 -3.724135E-0001
  1.730456E+0000 -1.562484E-0001
 -5.756338E-0001 -1.163605E+0000
 -1.924032E-0001 -2.909563E-0001
 -1.049336E+0000 -5.155904E-0001
 -1.228379E+0000 -6.404640E-0001
  8.924600E-0002  9.136508E-0001
 -6.672301E-0001  9.641331E-0001
 -8.903377E-0001 -9.925384E-0001
  1.379209E+0000 -1.250917E+0000
  3.165331E-0001 -4.879116E-0001
 -1.792349E+0000 -6.095971E-0001
  2.014513E-0001 -7.820747E-0001
  8.203756E-0001  4.249653E-0001
  3.109270E+0000 -1.434462E+0000
 -3.525372E-0001  1.386304E+0000
 -2.525880E+0000  1.035489E+0000
 -1.138519E+0000  2.048929E+0000
  3.440197E+0000  1.317770E+0000
  1.785138E+0000  9.729777E-0001
  1.826159E-0001  3.179718E-0001
 -2.380683E+0000 -6.139190E-0001
 -5.973997E-0001 -2.436555E+0000
  4.820739E-0001  5.794087E-0002
  8.019134E-0001  7.574525E-0001
 -2.979473E-0001  4.894645E-0002
  3.917099E-0001  2.930046E-0001
  1.250615E+0000  1.661226E+0000
 -5.640883E-0001 -9.562989E-0002
  1.152083E+0000 -1.192160E+0000
 -1.225832E-0001  7.523076E-0001
 -1.220323E+0000 -3.434277E-0001
 -2.013392E-0001 -1.906184E+0000
  4.161088E-0001 -4.354249E-0001
 -1.351567E-0001 -2.263364E+0000
 -1.085008E+0000 -1.414523E+0000
 -2.025404E+0000 -1.586418E+0000
  2.856027E+0000 -9.759153E-0001
 -9.340883E-0002 -1.392836E+0000
 -7.698808E-0001 -1.526999E+0000
 -1.995572E+0000 -7.281980E-0002
 -1.089877E+0000  5.091490E-0001
  5.818104E-0001 -2.657968E-0001
 -2.438230E-0001  5.202424E-0001
 -3.048453E-0002  1.169149E+0000
 -6.949233E-0001  2.503301E-0001
 -2.724105E+0000 -1.321858E-0001
 -4.676944E-0001 -5.645729E-0001
  1.750713E+0000 -1.554954E+0000
  1.643255E+0000 -5.950220E-0001
 -1.306587E-0001  1.686953E+0000
 -2.701499E+0000  2.923310E-0001
 -1.671265E+0000 -1.680265E+0000
 -3.475534E-0001  2.016865E-0001
 -5.155109E-0001 -1.223301E+0000
 -3.921065E-0001  1.105001E+0000
 -1.426090E+0000 -6.877701E-0001
 -4.374754E-0001  1.113835E+0000
  2.936212E+0000  6.454487E-0001
 -4.270113E-0001  1.509085E+0000
 -1.675294E+0000  2.726543E-0001
  1.984914E+0000 -8.866399E-0001
  2.502977E+0000  3.995648E-0001
 -4.423375E-0001  1.009172E-0001
 -1.399721E+0000  3.585707E-0001
 -1.121278E+0000 -1.252148E+0000
  1.099267E+0000 -9.593466E-0001
  3.565813E-0001 -1.499046E+0000
  1.380255E+0000  2.359377E-0001
  9.814699E-0001 -1.516756E+0000
 -2.669891E-0001 -1.728480E+0000
  3.481982E-0001  5.399863E-0001
 -2.495318E+0000 -1.047325E-0001
 -1.983780E+0000 -5.975899E-0001
  1.964625E+0000 -2.028400E-0001
  2.507116E+0000  9.166758E-0001
 -4.144472E-0001  3.943726E-0001
 -2.526518E+0000  4.849759E-0001
  1.790761E+0000 -1.753734E+0000
  6.481422E-0001  9.776354E-0001
 -1.857986E+0000  1.295868E+0000
 -2.661784E+0000 -8.044464E-0001
  7.083755E-0001  1.405987E-0001
  3.855364E+0000  6.955169E-0001
  1.481895E+0000  3.810236E-0001
 -1.223379E+0000 -3.115364E-0001
 -1.858148E-0001 -5.120798E-0001
  5.479982E-0002  2.966663E-0002
  8.676564E-0001 -1.501589E+0000
  1.759925E+0000 -3.465466E-0001
 -6.499588E-0002  6.346063E-0001
 -2.491047E+0000 -7.062406E-0001
  7.813641E-0001 -2.954272E+0000
  3.634489E-0001 -1.290266E+0000
  7.035599E-0001 -1.786975E+0000
  3.137526E-0001 -2.881289E+0000
 -7.093689E-0001 -3.368886E+0000
 -1.585971E+0000 -1.634885E+0000
  1.506366E+0000  1.271863E+0000
  4.187961E-0001  2.446228E+0000
 -2.030935E+0000  9.834861E-0001
 -7.684171E-0001  8.790870E-0001
  3.159512E+0000  1.365294E-0001
  2.443130E+0000  7.440501E-0001
  1.349882E-0001 -7.816456E-0002
  7.902191E-0001 -1.233794E+0000
  2.624960E+0000 -6.340092E-0001
 -5.462840E-0001 -7.458895E-0001
 -9.952314E-0002 -3.644884E-0001
  2.132187E+0000 -5.445376E-0001
  1.432542E+0000 -5.315415E-0002
 -2.492876E-0001  6.491907E-0001
 -3.523659E+0000  3.024607E-0001
 -1.725567E+0000 -1.948539E+0000
  5.512783E-0001  5.593026E-0001
  1.668213E+0000  5.899600E-0001
  5.754839E-0001  1.040361E+0000
 -4.272899E-0001  2.655516E+0000
 -1.193734E+0000  2.806277E+0000
 -1.372939E+0000  8.077868E-0001
  1.663241E+0000  1.082980E+0000
  3.069931E+0000  1.219044E+0000
  7.395437E-0001  1.691023E+0000
  4.101453E-0002  2.721025E-0001
  2.898749E+0000 -6.996601E-0001
  2.307367E+0000  9.255747E-0001
  5.024804E-0001  1.379722E+0000
 -7.184269E-0001 -9.620000E-0001
 -1.708096E-0001 -1.037564E+0000
 -1.276961E+0000 -3.581807E-0001
 -3.214354E-0001 -4.570171E-0001
  1.163094E+0000  6.128695E-0001
  1.099580E+0000 -5.968717E-0001
  3.713219E-0001 -1.079440E+0000
 -3.288547E-0001 -1.628847E+0000
 -1.236317E-0001  5.703550E-0001
 -5.345172E-0001 -1.158991E+0000
  4.298775E-0001 -1.110269E-0001
 -1.267620E+0000  8.222406E-0001
  8.492556E-0001  2.689512E-0001
  8.738490E-0001 -2.684921E-0001
 -1.318667E+0000 -2.032290E+0000
  1.069211E+0000 -3.701412E-0001
  1.117056E-0001  3.598263E-0001
  1.269686E+0000  1.679929E+0000
 -5.266994E-0001  1.910013E+0000
 -1.030360E-0001 -4.808655E-0001
  2.794185E+0000  1.569600E+0000
  1.743713E+0000  9.305521E-0001
 -8.531197E-0001  5.422461E-0001
 -1.253458E+0000  1.241303E+0000
  3.520226E-0001 -3.919752E-0002
  6.992954E-0001  1.004107E+0000
 -7.561836E-0001  1.075957E+0000
  1.085426E+0000  2.009200E+0000
  7.924204E-0001  1.476904E+0000
  3.750461E-0001  2.059246E+0000
 -2.512584E+0000  1.902400E+0000
 -4.068997E-0001 -8.226071E-0001
  3.100567E+0000 -1.038419E+0000
  5.567215E-0001  1.327998E+0000
 -6.274214E-0001  1.231762E+0000
 -8.607782E-0001  6.210271E-0001
  2.330099E+0000  1.595666E+0000
  1.857424E+0000  1.113470E+0000
 -2.751876E-0001  7.950236E-0001
 -9.927926E-0002 -9.962252E-0001
  5.430176E-0001 -9.003695E-0001
  6.183395E-0001  1.029233E+0000
 -1.704105E+0000  1.225998E+0000
 -5.914958E-0001  4.952405E-0001
  4.141003E-0001  1.565608E-0001
  2.534072E+0000  9.919996E-0001
  1.982786E+0000  1.356127E+0000
 -2.821938E+0000  2.292012E+0000
 -2.157721E+0000 -1.053899E-0001
  2.817681E+0000 -2.714303E-0001
  1.172241E+0000  1.635403E+0000
 -9.224608E-0001  5.207992E-0001
 -1.364303E-0001 -8.770386E-0001
  1.961132E+0000  1.525171E+0000
 -6.647332E-0001  2.415522E+0000
 -1.329404E+0000  8.245395E-0001
 -7.903208E-0001 -1.492161E-0001
  6.800204E-0001 -8.937298E-0001
  2.975445E+0000 -1.012533E-0001
  1.093082E+0000 -1.152424E+0000
 -2.854021E+0000 -9.346629E-0001
 -6.172362E-0001 -2.777607E+0000
  1.374214E+0000 -1.354315E+0000
  1.998639E+0000 -1.297499E-0001
  3.184468E+0000  7.465647E-0001
  9.408611E-0001  1.729420E+0000
 -1.988530E+0000  9.766293E-0001
 -1.212114E+0000  1.594093E+0000
 -1.787085E+0000  1.674906E+0000
  7.326247E-0001  1.842686E+0000
  5.503758E-0001  1.613453E+0000
  2.258944E-0001  1.550181E+0000
 -2.138876E+0000  1.569840E+0000
 -1.629676E+0000  7.744232E-0001
  4.101849E-0001 -7.637988E-0001
  9.809905E-0001  8.487045E-0001
 -8.595638E-0002 -7.934208E-0001
 -1.218509E+0000  5.610578E-0001
 -1.307662E+0000 -6.907734E-0001
 -3.087323E-0001 -3.229176E-0002
  7.540385E-0001  1.417004E+0000
  9.708310E-0002  1.397751E+0000
 -1.291363E+0000 -4.537807E-0001
  1.411688E+0000 -1.996068E+0000
  1.915693E+0000 -7.050032E-0002
 -1.042190E+0000 -4.548001E-0001
  1.829299E-0001  6.990669E-0001
 -1.251303E+0000 -2.433879E-0001
 -1.262233E+0000 -3.186614E-0001
  1.791655E+0000  3.159494E-0001
 -7.725311E-0001  6.791715E-0001
 -1.252170E+0000 -7.989072E-0003
  9.728902E-0001 -2.722138E-0001
 -1.585804E-0001  7.610367E-0001
  7.481716E-0001 -2.660127E-0001
  9.257900E-0002 -2.326226E+0000
 -1.312337E-0001 -9.076298E-0001
 -2.229473E+0000  7.350581E-0001
 -2.361905E+0000  7.706068E-0001
  4.557573E-0001  1.546575E+0000
  9.881422E-0001  2.033040E-0002
  2.340573E+0000  1.050445E+0000
  1.139828E+0000  3.596681E-0001
 -1.038596E-0001  2.932972E-0001
 -1.226001E+0000  1.642654E+0000
  1.209083E+0000  2.234160E-0001
 -7.712888E-0001  1.376680E+0000
 -1.275058E+0000 -4.338419E-0001
  2.199950E+0000 -5.575214E-0001
  1.854228E+0000  6.505306E-0001
 -8.219368E-0001  1.456045E+0000
 -1.687202E+0000  8.968984E-0002
  2.047389E+0000  1.303053E+0000
  1.505084E+0000  2.446392E+0000
 -1.344461E+0000  6.728260E-0001
 -2.104524E+0000 -7.637747E-0002
  3.620463E-0001 -2.420566E+0000
  2.179822E+0000 -2.434808E+0000
  1.639649E+0000 -8.157046E-0001
 -9.920477E-0002 -1.281577E+0000
 -5.489580E-0001 -1.951965E-0001
  1.447758E+0000  6.709264E-0002
 -5.655015E-0001  4.610675E-0001
  3.205650E-0002  1.008078E+0000
  8.230586E-0002  2.134576E+0000
 -1.315866E-0001 -8.069725E-0001
  1.452846E-0001  6.743672E-0001
 -2.147160E-0001  1.476477E+0000
 -1.523953E+0000  1.784160E+0000
 -8.749083E-0001  2.483872E-0001
  8.003545E-0001  1.885148E-0001
  4.511073E-0001 -9.094209E-0001
 -8.437614E-0001 -6.331038E-0001
  9.092260E-0002 -1.452108E+0000
 -8.276846E-0001 -1.077296E+0000
 -3.122944E-0001 -2.353914E+0000
  2.010605E+0000 -9.849971E-0001
  4.700122E-0001 -4.533566E-0002
 -2.446364E+0000 -5.564368E-0001
 -2.235098E+0000 -1.063669E+0000
  9.409530E-0001  4.510165E-0001
  1.910040E+0000  1.989840E+0000
  3.942227E-0002  3.926270E-0001
 -2.067811E+0000  1.835787E+0000
 -1.843010E+0000  4.413716E-0001
  1.457670E-0001  5.007478E-0001
 -1.587659E-0001  1.360907E-0001
  2.037347E+0000 -6.981861E-0001
  7.518695E-0001 -3.463787E-0001
 -7.603881E-0001 -1.110389E+0000
  2.385508E-0001 -5.463682E-0001
  1.863830E+0000 -8.758173E-0001
 -1.341480E+0000 -1.209122E+0000
 -2.160594E+0000  1.754073E+0000
 -6.140389E-0001  1.469391E+0000
 -1.109182E+0000  9.551884E-0001
  2.265100E-0001  3.058731E-0001
  1.178589E+0000 -6.055731E-0001
 -8.544149E-0002  2.051673E-0001
  3.572696E-0001 -3.446789E-0001
  3.132335E-0001 -1.655222E+0000
  1.018247E+0000 -1.925307E+0000
  1.863937E+0000 -2.890460E-0001
 -5.043996E-0002 -1.113011E+0000
 -1.587235E+0000 -1.764003E+0000
 -1.670710E+0000 -1.810880E+0000
  1.072962E+0000  1.468068E-0001
 -2.582052E+0000 -4.766859E-0001
 -2.019107E+0000 -1.803954E+0000
 -2.107726E-0001 -2.695622E-0001
 -5.860024E-0001  2.516614E-0001
  2.419651E+0000  6.170206E-0001
  6.882856E-0001  5.999231E-0001
  2.920758E-0001 -1.616928E+0000
  2.421533E+0000 -1.847588E+0000
 -9.671590E-0001 -1.102491E+0000
 -5.876430E+0000 -6.274539E-0001
 -2.579681E+0000  7.473247E-0001
  7.911468E-0001  2.281328E+0000
  2.089596E+0000  1.238213E+0000
 -1.172880E+0000 -6.092801E-0001
 -6.959998E-0001 -2.179855E+0000
  5.383893E-0001 -1.502725E+0000
 -7.069336E-0001  7.517326E-0001
 -1.836252E+0000 -1.824078E+0000
  8.346223E-0001 -1.770918E+0000
  1.484707E+0000  3.333186E-0001
 -2.716812E+0000  5.673773E-0002
 -7.486535E-0001  3.848666E-0001
  1.325765E+0000  1.469772E+0000
  2.027372E-0001  6.641121E-0001
 -1.545006E+0000 -6.952722E-0001
 -1.174355E+0000 -2.363838E+0000
  1.408975E+0000 -1.802867E+0000
  1.047592E+0000  5.673901E-0002
  3.094194E-0001  2.479228E-0001
 -1.907519E+0000  8.028540E-0001
 -1.370397E+0000 -9.390898E-0001
  1.940378E+0000  4.138432E-0001
  1.436258E+0000  2.771462E-0001
  8.041634E-0001  7.536891E-0001
  1.518563E+0000  1.053848E+0000
 -6.937642E-0001  2.887361E+0000
  4.941020E-0001 -1.808501E+0000
  1.278641E+0000 -1.372513E+0000
  1.037642E+0000  1.748671E-0001
 -1.023536E-0001 -1.259012E+0000
 -5.969011E-0001 -8.494826E-0001
  2.057297E-0001 -6.222216E-0001
  2.201885E+0000 -5.357249E-0001
  3.043813E+0000 -8.233280E-0001
  2.038942E-0001 -1.241223E+0000
  1.513743E-0001 -2.093582E+0000
 -9.285005E-0001 -1.939256E+0000
 -5.124171E-0001 -7.432395E-0001
  5.325498E-0001 -7.784727E-0001
  6.874657E-0001 -5.380829E-0001
 -1.684064E+0000 -7.658862E-0001
 -1.399309E+0000 -3.914019E-0001
  2.806956E+0000  5.287667E-0001
  1.659174E+0000  1.423719E+0000
  2.322484E-0001 -1.132682E+0000
 -1.157907E+0000 -1.430939E+0000
 -4.775614E-0001 -1.216113E+0000
  2.717393E+0000 -7.539702E-0001
  9.520707E-0001  8.315765E-0001
 -1.202635E-0001  2.864038E+0000
 -4.834374E-0001  1.897287E+0000
  2.464298E+0000  1.398115E+0000
 -9.767968E-0001  5.022690E-0001
 -2.132702E+0000  2.849908E-0001
 -2.860627E+0000  2.189203E+0000
 -8.873051E-0002 -1.211535E+0000
  2.145627E+0000 -7.804344E-0001
  3.840420E-0001 -1.021324E+0000
 -1.354366E+0000  2.944465E-0001
 -9.537707E-0001 -5.507887E-0001
  1.581783E+0000  2.355172E-0001
  9.032995E-0001  1.229718E+0000
  1.068138E+0000 -6.860426E-0001
  1.629507E-0001  4.972185E-0001
  7.240180E-0001 -1.402584E+0000
  5.066632E-0001  9.414573E-0001
 -1.050647E+0000 -1.269314E+0000
  2.982186E-0001 -4.918214E-0001
  2.986140E+0000 -1.492314E+0000
  6.964303E-0001 -1.275888E+0000
 -6.444350E-0001 -4.836798E-0001
 -2.405979E+0000 -4.759350E-0001
 -2.412733E+0000 -3.283712E-0001
 -9.070840E-0001 -2.186724E+0000
  1.157079E+0000 -1.952313E+0000
  3.515600E-0001  1.130800E-0001
 -8.652603E-0001 -9.059822E-0001
 -6.739249E-0001 -2.348384E+0000
  2.467223E+0000 -1.147203E-0001
  2.652461E+0000  2.471978E+0000
 -1.852733E-0001  3.413233E+0000
 -1.264884E+0000  1.964395E+0000
 -1.487397E-0001 -1.289325E+0000
  2.142305E+0000 -7.075120E-0001
  1.304147E+0000  7.182191E-0001
 -4.141917E+0000  4.010465E-0001
 -3.176527E+0000  3.114501E-0001
 -1.447650E+0000 -1.055053E-0001
  5.562110E-0001  1.048185E+0000
  5.226301E-0001  9.856860E-0001
 -5.638883E-0001  2.232050E-0001
  1.032601E+0000  3.478921E-0001
 -5.158117E-0001  1.965467E+0000
 -1.700729E+0000  4.716167E-0003
  3.274022E-0001  2.130050E+0000
  1.285054E+0000  3.220112E+0000
 -6.526756E-0001  3.193334E+0000
 -5.897920E-0001 -1.078793E-0002
  6.978189E-0001  1.618888E-0001
  6.121695E-0002 -1.080909E+0000
  2.335788E-0001 -1.157392E+0000
  6.053255E-0002 -1.007608E+0000
  1.067440E+0000 -2.713056E-0001
  1.514922E+0000  1.029394E+0000
 -1.725980E+0000  1.355352E+0000
 -6.104696E-0001  7.873420E-0001
  1.199289E+0000  2.331672E-0001
  1.269416E+0000  1.352867E-0001
 -3.214559E-0001  1.070785E+0000
 -2.925884E+0000  2.002254E+0000
 -1.910605E+0000  1.023600E+0000
  3.047108E+0000  1.004598E+0000
  3.516751E+0000  1.595793E+0000
 -1.334473E+0000  1.509835E+0000
 -1.562786E+0000  3.248880E-0001
 -6.571635E-0001 -7.496030E-0001
  1.901722E+0000  1.496912E+0000
  2.347219E+0000  9.311367E-0001
 -2.074795E-0001 -5.059431E-0001
 -1.335300E+0000  9.007072E-0002
  5.301287E-0001 -8.809402E-0001
  1.728904E+0000  2.207279E-0001
  4.083616E-0001  5.667003E-0001
 -1.626585E+0000 -8.655665E-0001
 -8.709813E-0001  2.442620E-0001
  2.101458E+0000 -1.729225E+0000
  2.174090E+0000 -2.279139E+0000
  1.341804E+0000  6.010420E-0001
 -2.076793E-0001  2.580200E-0002
 -3.365821E+0000 -1.022154E-0001
  1.204684E-0001  2.842278E-0001
  1.460842E+0000  3.582741E-0001
  2.358393E+0000 -7.198668E-0002
 -7.196279E-0001 -5.039518E-0001
 -1.108741E+0000  5.529981E-0002
  2.025036E-0001  6.030830E-0001
 -1.957697E-0003  2.561079E-0001
  7.790093E-0001 -1.488197E-0001
  7.249463E-0001 -6.501599E-0001
  1.477665E+0000  2.401449E-0001
  1.907389E+0000  6.727065E-0001
 -1.244850E+0000  1.030497E+0000
 -2.515078E+0000  1.650459E+0000
  1.462464E+0000  3.065523E-0001
  2.214825E+0000 -1.692705E-0001
  2.601421E-0002  9.415320E-0001
 -2.547523E-0002  1.675521E+0000
 -3.955346E-0001  7.539728E-0001
  1.442067E+0000  3.114091E-0001
  1.529413E+0000  7.310676E-0001
 -4.692574E-0001 -1.428151E+0000
  5.043624E-0001 -1.978166E+0000
  2.413436E+0000 -7.062026E-0001
  8.021181E-0001  9.639413E-0001
 -2.632884E+0000  9.871655E-0001
 -3.005239E-0001  6.881729E-0001
  1.553500E+0000 -1.995601E+0000
  4.031353E+0000 -1.455803E+0000
  1.640186E+0000 -1.806911E+0000
 -7.666744E-0001 -7.946166E-0001
 -2.812128E+0000 -6.962894E-0001
 -1.967228E+0000 -2.535242E-0001
 -1.363406E+0000 -5.248385E-0001
  1.513695E+0000  3.604083E-0001
  3.379114E-0002  1.039595E+0000
 -5.710683E-0001  5.134944E-0001
 -2.354507E-0001 -1.728389E-0001
  1.426975E+0000  8.583289E-0002
  2.204954E-0001  1.380502E+0000
 -2.577658E-0001  1.327433E+0000
  5.427959E-0001  1.980203E+0000
 -1.419941E+0000  8.601548E-0001
 -3.650724E+0000 -1.491409E+0000
  6.588160E-0001  6.931054E-0002
 -2.008454E-0001  4.646301E-0001
  1.073354E+0000 -8.856687E-0001
  3.685912E-0001  5.033919E-0001
  2.893830E-0001 -8.873782E-0001
 -1.098638E+0000 -1.427332E+0000
 -2.717324E+0000 -4.759812E-0001
  1.170126E-0001 -2.162788E+0000
  8.575652E-0001 -1.137634E+0000
  2.282068E+0000 -1.413082E-0001
  4.346134E-0001  9.262972E-0001
 -1.427827E+0000  1.105269E-0001
  9.708665E-0001 -1.606148E+0000
  3.090134E-0001  1.634324E+0000
 -2.182488E+0000  1.151839E+0000
 -7.594544E-0001  1.887490E-0001
  2.200863E+0000  1.957422E+0000
  1.560626E-0001  1.824697E+0000
 -1.961612E-0001  7.284891E-0001
  1.262821E+0000  1.426841E+0000
 -1.131499E+0000  2.589035E+0000
 -1.565965E+0000  1.597363E-0001
  7.191842E-0001  1.063951E-0001
  1.863076E+0000  5.868262E-0001
  1.853756E+0000  1.148692E-0002
  1.282561E+0000 -4.624088E-0001
 -9.692343E-0001 -1.749088E+0000
  1.718658E+0000 -9.241432E-0001
  1.730573E+0000 -1.460342E+0000
  3.432099E-0001  1.866029E+0000
 -5.896657E-0001 -1.037186E+0000
 -4.633185E-0001  1.943628E-0001
 -4.335291E-0001  7.437940E-0001
  2.064244E+0000  8.569462E-0001
  1.490192E+0000  2.686416E-0001
  1.857035E+0000 -1.491011E-0001
 -5.551487E-0001  1.134668E+0000
 -1.289017E+0000  2.680178E-0001
 -1.515297E+0000 -1.607100E-0001
  9.423050E-0001  6.157456E-0001
  1.661655E-0001 -3.554291E-0001
  1.044056E+0000 -3.302159E-0001
  1.244521E+0000 -8.558215E-0001
  1.543782E-0001 -1.381723E+0000
  3.803145E-0001  4.006694E-0002
  3.819881E-0001  1.928016E-0001
  1.623950E+0000 -3.249668E-0001
  1.148753E+0000 -2.632553E-0001
  3.953794E-0001 -1.382274E+0000
 -6.194095E-0001  8.766200E-0002
 -2.537351E-0001  3.002912E-0001
 -8.343228E-0001  2.169866E+0000
 -1.491845E-0001 -2.964894E-0002
  1.840658E+0000 -1.993328E+0000
  1.843080E+0000 -1.455252E+0000
  1.772324E+0000 -1.140750E+0000
 -2.007316E+0000 -3.298305E-0001
 -1.578296E+0000 -1.401468E+0000
  1.070518E+0000 -2.716447E+0000
  3.417303E+0000 -1.717774E+0000
  1.058187E+0000  2.358322E-0001
 -1.543986E+0000 -4.158076E-0001
 -1.766129E+0000 -6.761287E-0001
 -6.893063E-0001 -1.085066E+0000
  1.126563E+0000  8.933302E-0002
  1.521500E+0000 -6.422335E-0001
 -1.414852E+0000 -5.131839E-0001
 -1.676754E+0000 -1.761546E+0000
 -6.066408E-0001 -2.721679E+0000
 -9.703311E-0001 -1.400873E+0000
 -1.617868E+0000 -2.361748E+0000
 -1.538940E+0000 -1.324714E+0000
  8.823870E-0001 -1.346643E+0000
 -1.070530E+0000  6.024963E-0001
 -1.710050E+0000 -7.588056E-0001
 -2.049438E+0000 -2.737323E+0000
  3.793924E-0001 -2.695183E+0000
  1.604136E+0000 -1.050802E+0000
  6.742620E-0001 -1.465814E+0000
  5.052402E-0001  3.928307E-0001
 -6.791075E-0001  5.224323E-0001
 -4.832262E-0001  2.447828E-0002
  2.117053E+0000 -3.493050E-0001
  1.600090E+0000  3.803659E-0001
  4.956043E-0001 -1.325041E+0000
 -1.980284E+0000 -6.311324E-0002
 -1.100370E+0000 -2.169768E+0000
  6.235257E-0001 -2.324437E+0000
  1.316565E-0001 -1.130711E+0000
  1.600482E-0001 -1.476974E+0000
 -6.996002E-0001 -1.074789E+0000
 -8.908393E-0001 -1.167949E+0000
 -1.246620E+0000 -2.190053E-0001
  2.236546E+0000  4.466312E-0001
  1.921793E+0000 -9.004008E-0001
  6.369647E-0001  3.847345E-0002
 -1.288703E+0000 -1.658870E+0000
 -1.269751E-0001 -1.368227E+0000
 -1.922735E-0001 -1.566209E+0000
  1.568493E+0000 -9.298307E-0001
  1.859661E+0000  1.455049E+0000
 -3.507653E-0001 -1.779806E+0000
 -2.379890E+0000 -1.575390E+0000
 -5.397522E-0003 -3.278152E+0000
 -1.379104E+0000 -3.449078E-0001
 -1.752576E+0000  1.219134E+0000
 -7.222182E-0001 -9.485745E-0001
  2.074526E+0000  1.357596E+0000
  2.582757E+0000 -2.662697E-0001
 -5.989467E-0001  2.268293E+0000
 -6.468758E-0001  1.076982E+0000
 -6.288663E-0001 -1.507520E+0000
  2.540529E+0000 -1.358787E+0000
 -2.940484E-0001 -1.309420E+0000
 -1.732460E+0000  6.248695E-0001
  5.943110E-0001  2.435997E+0000
 -8.853531E-0001  3.140415E+0000
  1.069264E-0001  3.614947E-0001
  1.519091E+0000  7.402647E-0001
  7.734413E-0001  1.901623E+0000
  4.696611E-0001  1.897967E+0000
  2.585184E-0001  1.202974E+0000
 -3.469549E-0001 -1.151673E-0001
 -6.759717E-0001 -1.058027E+0000
 -1.265501E+0000 -4.281936E-0001
 -1.129541E+0000 -1.099170E+0000
  1.369077E+0000  2.524380E-0001
  1.139939E+0000  1.019017E+0000
 -5.906993E-0001  2.156395E+0000
  1.889214E-0001  1.459825E+0000
  2.954843E+0000  1.786663E+0000
 -1.450995E-0001 -1.293436E+0000
 -2.420573E+0000 -1.961081E+0000
 -1.417552E+0000 -1.465115E+0000
 -4.413775E-0001 -5.727953E-0001
 -4.328152E-0001  4.015880E-0001
 -1.763689E+0000  2.110126E+0000
  3.138256E-0001 -1.051255E-0001
 -9.639800E-0002  1.367453E+0000
 -2.468120E+0000 -6.689032E-0001
  1.627238E+0000 -4.693782E-0001
  2.287361E-0001  1.052276E+0000
 -3.556411E-0001  9.797312E-0001
 -1.706820E-0001  6.862640E-0001
  1.297220E+0000  1.098471E+0000
  1.406736E+0000  2.435059E-0001
 -9.507529E-0001  4.102032E-0001
  3.532110E-0001 -4.944999E-0001
 -6.248736E-0001 -1.702162E-0001
  1.830674E+0000 -1.487122E+0000
  9.575718E-0001 -1.542293E-0001
 -1.870521E+0000 -4.734590E-0001
  2.749088E-0001 -2.191005E+0000
  9.625725E-0001 -1.949496E+0000
  7.899317E-0001 -9.776557E-0001
 -1.885848E+0000 -1.059596E-0001
 -1.010218E+0000 -1.365774E+0000
 -8.427209E-0001 -1.256755E+0000
  1.134805E+0000  1.489456E+0000
  1.095257E+0000  1.772727E+0000
  6.142404E-0001  2.676118E-0001
  5.413512E-0001  6.057319E-0002
 -2.319456E-0001 -1.438285E+0000
  1.019130E+0000 -2.524208E+0000
  1.511827E+0000 -2.802626E+0000
  3.502586E-0003  3.568547E-0001
 -2.237065E+0000 -1.297090E-0001
 -1.329404E+0000  1.420153E+0000
  6.432718E-0001  2.258893E+0000
 -6.774206E-0001  2.216322E+0000
 -1.555187E+0000  7.298218E-0001
 -8.727874E-0001  6.196302E-0001
  1.171546E+0000  2.183887E+0000
  1.174678E+0000  2.514866E+0000
  1.375073E+0000  1.547277E+0000
  9.037398E-0001  9.135376E-0001
 -1.342508E+0000 -5.585926E-0001
  5.321507E-0001 -8.165952E-0002
 -2.672661E-0001  1.781314E+0000
 -1.702717E+0000  1.077694E+0000
 -1.143731E+0000  5.435349E-0001
 -1.630133E+0000 -2.082285E-0001
  1.707497E+0000  7.212069E-0002
  1.940098E+0000 -1.408551E-0001
  6.019476E-0001 -6.199631E-0001
  1.667656E+0000  4.040034E-0001
  4.680163E-0001  9.328250E-0002
  1.334781E-0001 -1.233419E+0000
  1.216577E+0000 -1.809303E+0000
  7.001481E-0001 -1.425026E+0000
 -9.489815E-0001  1.607003E+0000
 -3.147750E+0000  4.445937E-0001
  1.884188E-0001 -5.509346E-0001
  6.339517E-0001  1.737922E+0000
 -2.948898E-0001  6.784258E-0001
 -1.134435E+0000  2.041560E+0000
 -3.921627E-0001 -1.396519E+0000
  3.134740E+0000 -1.388795E+0000
 -2.384207E-0001  5.450475E-0001
  3.774751E-0001  1.393989E-0001
 -3.740985E-0001  1.221913E+0000
 -1.102785E+0000  7.920814E-0002
  8.925118E-0002 -1.395365E+0000
  1.409871E+0000 -4.212364E-0001
 -2.358918E-0001 -1.232126E-0001
 -8.509883E-0001  1.202408E+0000
 -7.567803E-0001  2.994844E-0001
 -5.861452E-0002 -6.014322E-0001
  1.201990E+0000 -3.404934E-0001
  2.175952E+0000 -7.396758E-0001
  4.519084E-0001  1.910167E+0000
  3.410564E-0001 -1.077076E+0000
 -1.503845E+0000 -2.650459E+0000
 -2.590456E+0000 -1.977839E+0000
 -7.378181E-0001 -1.282679E+0000
 -4.060047E-0001  4.801872E-0001
  5.109070E-0001 -1.048416E+0000
 -7.864747E-0001 -3.499847E-0001
 -4.000490E-0001  2.133709E-0001
  2.461950E-0001  1.368673E+0000
  1.191843E+0000  1.483996E+0000
  1.198487E+0000  1.553131E-0001
 -1.626585E+0000 -1.210647E+0000
  6.143096E-0001  1.456856E+0000
  1.091390E-0001  2.355186E+0000
  1.582465E+0000  4.909960E-0001
  7.130026E-0001 -1.269955E+0000
  1.901933E+0000 -6.445482E-0001
 -5.294393E-0002 -1.673178E-0001
 -2.078013E-0001 -1.327286E+0000
  1.089134E+0000 -1.024757E+0000
  1.043179E+0000  1.202146E-0001
 -1.875796E+0000 -9.802631E-0001
 -5.146139E-0001 -1.627327E+0000
 -3.667952E-0001 -1.195147E+0000
  1.167266E+0000 -6.328840E-0002
  1.815469E+0000  1.864630E-0001
 -1.974514E-0001 -3.532612E-0001
 -2.038862E+0000  5.608050E-0001
 -5.257637E-0001  3.855339E-0002
  4.634871E-0001  1.882426E+0000
  1.628825E+0000  1.632108E+0000
  1.675028E+0000  2.211970E+0000
 -4.811544E-0001  1.777415E+0000
 -1.261667E+0000  1.511241E+0000
 -1.712468E+0000  1.927672E-0001
  5.545512E-0001  3.322108E-0001
  1.069055E+0000  9.152657E-0001
 -1.293483E-0001  9.395098E-0001
  7.591351E-0001 -1.730498E-0001
  3.090900E-0001 -2.926600E+0000
 -5.595606E-0001 -1.595606E+0000
 -1.361836E+0000 -8.544101E-0001
 -5.774035E-0001 -1.998614E-0001
 -3.167844E-0001  1.338014E+0000
 -1.417344E+0000  6.439689E-0001
 -4.672400E-0001 -1.357125E+0000
  5.650515E-0001  1.126509E+0000
 -2.254193E+0000  1.506561E+0000
 -2.179375E+0000 -1.352081E+0000
  2.615726E-0001 -1.889323E+0000
  2.569860E+0000  5.421700E-0002
 -3.525090E-0001  8.210743E-0001
 -3.721268E-0001  1.433470E+0000
 -2.203477E+0000  1.561046E+0000
 -2.045456E+0000  2.901602E+0000
  1.414922E+0000  1.696131E+0000
  2.460646E+0000  8.061926E-0001
  3.325690E-0001  5.141972E-0002
  4.831520E-0001  6.324941E-0001
 -9.979758E-0001  4.226027E-0001
  4.513102E-0001 -1.872880E+0000
  2.108511E+0000 -1.800615E-0001
  1.407652E+0000 -1.364067E+0000
  7.416233E-0001 -2.925119E-0001
 -2.301230E-0001  9.920487E-0001
 -1.819857E+0000  1.933760E+0000
  6.100246E-0001  2.019886E+0000
  7.399852E-0001  2.261728E+0000
  3.529169E-0001  1.254619E+0000
  2.371735E-0001 -5.963344E-0001
  8.226084E-0001 -2.925623E-0001
  8.312428E-0001  6.744650E-0001
 -2.113919E+0000  1.385403E+0000
 -2.317112E+0000 -6.527610E-0001
  2.308108E+0000 -1.561167E+0000
  1.525929E+0000 -2.343456E+0000
  4.808514E-0002 -2.212387E+0000
 -2.517742E+0000 -2.318007E+0000
 -7.163375E-0001 -1.599943E+0000
 -2.156188E+0000  4.742357E-0001
 -1.006725E+0000 -2.429239E-0001
  1.025753E-0001  4.137539E-0002
  6.197384E-0001  5.990281E-0001
  1.539039E+0000  2.710716E-0001
  4.271325E-0001 -1.901599E-0001
  3.702886E-0001 -1.359565E+0000
 -1.348686E-0001 -1.266954E+0000
  3.809756E-0001 -8.198779E-0001
  3.497425E-0001  4.840485E-0001
 -9.046043E-0001  2.388111E+0000
 -3.208309E-0001  8.141566E-0001
 -1.191281E+0000 -7.019811E-0001
 -6.084470E-0002 -8.310336E-0002
  1.465004E-0001 -1.253754E+0000
  9.742967E-0001 -3.321688E+0000
  1.714444E+0000 -3.171480E+0000
 -4.860521E-0001 -3.044406E+0000
 -1.594822E+0000 -9.588621E-0001
 -1.531980E+0000 -7.475315E-0001
  6.483923E-0001  1.528875E-0001
 -5.152468E-0001 -2.292761E-0002
 -1.207392E-0001 -5.934457E-0002
 -3.933809E-0001 -3.434170E-0001
  1.144344E+0000 -1.412702E+0000
  2.554766E-0001  3.184187E-0001
  2.003574E-0001  3.385281E-0001
  4.969371E-0001 -1.159602E+0000
  1.875513E+0000 -1.558656E+0000
  1.802113E+0000  1.211226E+0000
 -1.714632E+0000  1.827315E+0000
 -1.180910E+0000  8.509213E-0001
 -1.727618E+0000 -9.617310E-0001
  4.976983E-0001 -8.954504E-0001
  2.016550E+0000 -8.951536E-0001
  2.033525E-0001  1.321509E+0000
 -2.604916E+0000  8.129283E-0002
 -1.120162E+0000 -1.610632E+0000
  3.243846E-0001 -3.261955E-0001
 -6.775158E-0001 -5.781611E-0001
 -2.922523E-0002  9.163135E-0002
 -1.953727E-0001  1.231385E+0000
  4.049139E-0002  1.563050E+0000
  1.963041E-0001  9.813188E-0001
  1.522679E+0000  3.746012E-0001
 -2.150969E+0000  3.777588E-0001
 -2.649555E+0000 -8.412988E-0001
  5.657684E-0001  4.914773E-0002
  1.641548E+0000  2.457874E-0001
 -1.271522E+0000 -5.195717E-0001
 -1.560147E+0000 -6.873220E-0001
  1.286411E+0000 -1.282895E-0001
  2.020145E+0000  3.803969E-0001
  7.149156E-0001 -5.758076E-0001
 -1.110873E-0001  3.603502E-0001
 -6.814776E-0001  1.281802E+0000
  1.719143E+0000  6.775162E-0002
 -9.935942E-0001  1.760749E+0000
 -1.442661E+0000  1.238916E+0000
 -1.899798E+0000 -5.900460E-0001
  2.169898E+0000 -2.806244E+0000
  1.738370E+0000  2.790698E-0002
 -2.482226E+0000  4.093198E-0001
 -4.386158E+0000 -4.015584E-0001
 -4.636835E-0001  1.287354E+0000
 -2.394134E-0001  1.598966E+0000
 -4.505077E-0001  1.480739E+0000
  5.790669E-0002  2.795825E+0000
  2.593149E+0000  2.100593E+0000
  8.580116E-0001  1.959333E+0000
 -1.053104E-0001  5.783604E-0001
  2.179129E+0000 -1.101739E+0000
  5.103525E-0001 -3.745126E-0001
 -1.934387E+0000 -2.580414E+0000
  5.989031E-0001 -3.621253E+0000
  1.817821E+0000 -2.197797E+0000
 -1.641768E+0000  4.034659E-0001
 -2.148028E+0000  9.966685E-0001
  1.193827E+0000 -9.679494E-0002
  1.827135E+0000  1.241068E+0000
 -7.313100E-0003  5.361599E-0001
 -2.862769E-0001 -2.290520E-0001
 -3.492834E-0001 -8.026932E-0001
  3.956182E-0001  7.053587E-0002
 -8.113803E-0001 -1.373558E+0000
  1.648138E+0000 -2.317618E-0001
 -6.021982E-0001 -4.183415E-0002
 -3.365090E+0000 -9.245027E-0001
 -4.406568E-0001 -5.672727E-0001
  1.241453E+0000 -2.471616E-0001
  2.589174E+0000  3.053641E-0001
 -5.216863E-0001 -1.842956E+0000
 -1.568899E+0000 -4.401709E-0002
 -4.939326E-0001 -1.132158E+0000
  5.116612E-0001 -3.955544E-0002
 -1.063483E-0001  1.323944E+0000
 -4.292971E-0001  1.586372E+0000
 -4.748282E-0001  1.602215E+0000
  7.079330E-0001  1.205905E+0000
  8.814166E-0001  3.595788E-0001
  5.574546E-0001  5.956574E-0001
 -8.442404E-0001  2.850183E-0001
 -7.397795E-0001  2.200858E+0000
 -6.682278E-0001  6.877362E-0001
  4.092824E-0001 -8.573339E-0001
 -1.031175E+0000 -2.650216E-0001
 -4.175535E-0001 -4.711118E-0001
 -1.453365E+0000  5.791622E-0002
 -2.565235E-0001  2.906909E+0000
 -1.904987E+0000  9.630768E-0001
  5.180104E-0001  1.538173E-0002
  5.117363E-0002  7.011982E-0001
 -5.353865E-0001  9.124026E-0001
  1.650699E-0001  2.838079E-0001
 -3.119401E-0002 -3.100182E-0001
 -8.950823E-0001  9.040594E-0001
 -1.078433E+0000  9.901261E-0001
  2.169382E-0001 -1.247911E+0000
  4.157239E+0000 -6.095828E-0001
  6.293357E-0001  2.874228E-0001
 -9.278368E-0001 -4.550581E-0001
 -1.525265E+0000  3.118999E-0001
 -1.278073E+0000 -4.353318E-0001
  8.580857E-0001  7.763741E-0001
  3.474388E+0000  1.672543E+0000
 -9.444721E-0001  2.743208E+0000
 -1.297851E+0000  2.035211E+0000
 -1.024385E+0000  1.103817E+0000
  7.871813E-0001  2.897782E+0000
 -5.021663E-0001  3.072112E+0000
 -8.514427E-0001 -9.182787E-0002
  2.225468E+0000  5.772016E-0001
  1.650640E-0001  3.172874E+0000
  1.227628E-0001  2.481928E+0000
 -2.484040E-0001  1.412623E+0000
  2.060528E+0000  4.056896E-0001
  8.708803E-0001 -1.059757E+0000
 -5.063332E-0001  2.217974E-0001
 -2.827342E+0000 -7.236917E-0001
 -1.749447E+0000 -8.411351E-0001
  2.196271E+0000  4.471449E-0001
  1.262310E+0000  1.652418E+0000
 -6.009927E-0001  1.588427E+0000
 -2.106407E+0000 -4.195516E-0001
  6.981952E-0001 -1.893147E-0001
  2.059349E+0000  1.287745E+0000
  1.703059E+0000  1.024123E+0000
  1.857669E-0001  3.238077E-0001
 -1.495582E+0000 -1.103842E+0000
  1.079277E-0001 -1.760014E+0000
 -1.379475E+0000 -3.233118E+0000
 -8.707034E-0001 -1.906667E+0000
 -1.819273E-0001 -1.354065E+0000
  2.139892E+0000 -3.274739E+0000
 -1.490004E-0001 -2.341455E+0000
  1.412718E-0001 -2.800951E+0000
  1.179860E+0000 -1.414318E+0000
  7.038620E-0001 -8.934279E-0001
  1.164055E+0000 -1.992109E+0000
  5.684096E-0001 -1.535467E+0000
 -8.105346E-0001 -1.201792E+0000
 -4.140595E-0001 -2.889887E-0001
 -2.035470E+0000  2.982143E+0000
 -1.743661E+0000  2.692229E+0000
 -1.173239E+0000  4.772083E-0001
  8.700245E-0001  2.159630E+0000
  5.385918E-0001  3.546391E+0000
 -2.813569E+0000  3.805195E+0000
 -2.749591E-0001  3.504283E-0001
  4.994896E+0000  2.106104E+0000
  1.932391E+0000  3.075162E+0000
 -9.789034E-0001  1.516120E+0000
 -2.112036E+0000 -9.599575E-0001
 -2.753929E-0001  2.458532E-0001
 -6.838746E-0001  2.130524E+0000
 -9.389203E-0001  1.347444E+0000
 -1.070815E+0000  3.789744E-0001
 -5.083549E-0001 -8.293862E-0001
 -4.257480E-0001 -1.720799E+0000
  8.868861E-0001  9.226640E-0002
 -2.661875E+0000 -6.300918E-0001
  2.092670E-0001 -4.606150E-0001
  1.818100E+0000  3.144230E-0001
  1.250748E+0000  3.969762E-0001
 -1.229211E-0001 -5.279629E-0001
 -2.572536E+0000 -1.324863E+0000
 -1.406448E-0001 -1.419345E-0001
  9.212265E-0001  4.680289E-0001
 -1.362258E+0000  2.199129E+0000
 -1.125565E+0000  1.103114E+0000
 -8.316631E-0001 -1.898762E-0001
 -4.718779E-0001  7.063698E-0001
  3.281102E-0001  5.429238E-0001
 -2.048277E-0001  1.299851E+0000
  9.260294E-0001  2.691362E-0001
  8.384434E-0001 -7.630588E-0001
  1.087862E+0000  6.286827E-0001
 -1.697599E+0000  2.387094E+0000
 -2.237958E+0000  1.852500E+0000
  2.431425E+0000  1.284169E+0000
  1.184381E+0000  7.293398E-0001
 -1.217647E+0000  7.812269E-0001
 -7.572557E-0001  9.936577E-0001
  5.931762E-0001  6.415961E-0001
 -2.146156E-0001  3.082432E-0001
 -6.830482E-0001 -5.877249E-0001
 -1.472145E+0000 -4.177661E-0001
 -3.311600E+0000  2.462309E-0001
 -2.873364E-0001 -7.547669E-0001
  2.518431E+0000 -7.101823E-0001
  2.162596E-0001 -1.896146E-0001
  1.023031E+0000 -1.214293E-0001
 -7.680462E-0001 -3.360152E-0001
 -3.972026E-0001  9.425867E-0001
 -2.592200E-0001  9.392717E-0001
 -2.694124E+0000 -7.094513E-0001
  2.204396E-0001 -1.563547E+0000
  2.151524E+0000 -5.861729E-0001
  1.026822E+0000 -1.480322E+0000
  2.874425E-0001 -2.560288E+0000
 -3.196952E-0001 -2.799237E+0000
  1.726459E-0001 -1.816548E+0000
 -1.719510E+0000  3.416569E-0001
 -1.089212E+0000 -1.574413E+0000
  1.291457E+0000 -3.277381E-0001
  7.288428E-0001 -6.408719E-0001
 -8.307344E-0001 -3.065348E-0001
  4.626848E-0001  1.880006E+0000
 -1.028198E+0000  5.747608E-0001
  9.997071E-0001  1.396394E+0000
 -6.967220E-0001  1.141968E+0000
  1.441929E+0000 -1.160717E-0001
  1.998415E+0000  6.118874E-0001
  7.411336E-0001 -4.957390E-0001
 -1.484243E+0000 -6.637788E-0001
 -2.186469E+0000 -2.226830E-0001
 -2.555377E+0000 -3.120091E-0002
  2.433621E+0000  1.361048E+0000
  2.003717E+0000  1.805023E+0000
 -3.972428E-0001  1.444505E+0000
 -5.852013E-0001  4.369814E-0001
  2.731564E-0001  1.010811E+0000
  2.231007E+0000 -3.398260E-0001
  1.943004E+0000 -1.124527E+0000
 -9.461778E-0001  1.665856E-0002
 -1.373735E+0000  1.985125E+0000
  2.248042E+0000 -4.988764E-0001
  2.012422E+0000 -3.362686E-0001
 -5.515837E-0001 -9.931010E-0001
  1.028405E+0000 -1.771399E+0000
  1.933932E+0000 -8.309457E-0001
  1.297150E+0000  7.837555E-0001
 -1.705575E+0000  1.285198E+0000
 -3.572733E+0000 -7.242124E-0001
  1.109693E+0000  1.392264E+0000
  2.353354E+0000  1.795297E+0000
  2.239751E-0001 -9.119743E-0003
  1.031074E+0000 -8.583150E-0001
  1.497619E+0000 -4.622103E-0001
  9.385111E-0001 -1.039707E+0000
 -2.702916E-0001 -1.169858E+0000
  1.226763E+0000 -2.308352E+0000
  5.374316E-0001 -2.397616E+0000
  2.901711E-0001 -2.528855E+0000
 -2.855692E-0001 -2.662407E+0000
 -3.307942E-0001 -2.274056E-0001
 -1.134428E+0000  7.492832E-0001
 -2.440249E-0001  6.874689E-0001
  1.634349E+0000  7.386352E-0002
  2.850131E-0001  1.513930E+0000
 -2.355834E+0000 -8.291063E-0001
 -1.177033E+0000 -1.456164E+0000
 -8.878802E-0001  7.881920E-0001
  1.369916E+0000  9.496445E-0001
  7.167290E-0001  1.201045E+0000
  1.933806E+0000  7.764781E-0001
 -8.592772E-0001  1.934758E+0000
 -1.247394E+0000 -8.045084E-0001
  2.720901E-0001 -1.787321E+0000
  1.410505E+0000 -6.664863E-0001
 -2.136862E+0000 -1.680701E+0000
 -1.124346E+0000 -3.302749E+0000
  1.377052E+0000 -6.266498E-0001
  3.222576E-0002  6.796029E-0001
 -3.066872E-0001  2.118097E-0001
 -5.510097E-0001 -9.759689E-0001
 -4.247718E-0001  3.970403E-0002
  1.327975E+0000  8.234871E-0001
 -1.105898E+0000  1.187413E+0000
 -7.963146E-0001  9.992346E-0001
  1.748582E+0000 -2.135820E-0001
  1.569230E+0000  7.981521E-0001
  9.076132E-0002 -5.433477E-0001
 -8.385570E-0001 -9.583375E-0001
 -1.146669E-0001 -1.022776E-0001
  1.030996E+0000 -7.390793E-0001
 -3.524044E-0001  1.952785E-0001
 -4.236186E-0001 -4.721672E-0001
 -5.253071E-0002  7.572130E-0001
 -1.396519E+0000  1.191620E+0000
 -2.303174E+0000  6.643252E-0001
  9.694113E-0001 -2.245458E+0000
  1.377178E+0000 -5.174677E-0001
 -3.842527E-0001 -1.698734E+0000
  4.675833E-0001 -6.943074E-0001
 -4.370723E-0001  2.154117E-0001
 -3.868269E-0001 -8.242505E-0001
 -2.585042E+0000 -1.121747E+0000
 -2.670151E+0000 -3.377239E+0000
 -1.463490E-0001 -1.410289E+0000
  2.566000E+0000  6.863435E-0001
  8.130104E-0001  6.698687E-0001
 -1.895392E+0000  1.345737E+0000
  1.867230E-0001  4.814332E-0001
  1.223102E+0000 -6.185904E-0001
 -2.991836E+0000  5.776099E-0001
 -1.636029E+0000 -4.654524E-0001
  1.472496E+0000 -8.890678E-0001
  1.281271E+0000  2.467139E-0001
 -3.649055E-0001 -9.827258E-0001
 -4.316858E-0001 -1.374212E+0000
  2.076460E+0000 -2.354524E+0000
  2.234478E+0000 -1.309599E+0000
 -6.433058E-0003 -1.364940E+0000
 -5.908758E-0001 -2.705652E+0000
  1.405449E+0000 -2.644782E+0000
  1.606285E+0000 -1.702416E+0000
 -2.882480E-0001 -2.028893E+0000
  5.865401E-0001 -3.701300E-0001
 -2.190162E+0000 -9.816370E-0001
 -2.002707E-0001  1.086746E+0000
  8.018937E-0001  4.455609E-0001
  3.012607E+0000 -1.500069E-0001
  2.656392E-0001  1.160379E+0000
 -2.430928E+0000 -1.523058E+0000
 -7.708958E-0001  2.278207E+0000
 -1.886846E+0000  6.689438E-0001
  7.615121E-0001 -7.858358E-0001
  2.429561E-0001 -8.818102E-0001
  1.974158E+0000 -8.932566E-0001
  2.521714E+0000 -2.513307E+0000
  6.715417E-0001 -2.486058E+0000
 -2.242093E+0000 -1.755832E+0000
 -2.740368E+0000 -3.606104E+0000
  3.438592E-0001 -2.464489E+0000
  1.073241E+0000  2.336188E+0000
 -1.870568E+0000  3.639244E+0000
 -1.939335E+0000  1.605601E+0000
  1.614751E+0000  2.790988E+0000
  2.990065E-0001  2.526668E+0000
  5.933797E-0001 -8.588935E-0001
  2.601030E+0000 -1.064128E+0000
  1.706082E+0000 -1.286331E+0000
 -4.158940E-0001  8.619390E-0001
 -3.506614E+0000  1.167900E-0001
 -1.116193E+0000 -6.838698E-0001
  2.633531E-0001 -7.992980E-0001
  1.199305E+0000  1.318175E+0000
 -1.179559E+0000  2.058795E+0000
 -1.733936E+0000  1.277884E+0000
 -7.694915E-0001  3.669063E-0002
  1.873664E+0000  5.615530E-0001
  5.189201E-0001 -2.807269E-0001
 -3.658629E-0001 -1.405979E+0000
  3.112015E-0001 -1.917304E+0000
 -2.757126E+0000 -2.103232E+0000
 -2.950244E-0002  2.028321E-0001
  1.639136E+0000  3.945044E-0001
  6.796982E-0001  1.061181E+0000
  2.926882E-0001  7.990292E-0001
 -1.430836E+0000 -5.204714E-0002
  8.828292E-0001 -8.084994E-0001
  4.239502E+0000 -1.160878E-0001
  4.562493E-0001  1.946417E+0000
 -3.474882E+0000  1.985428E-0001
 -2.071940E-0001 -2.080717E-0001
  1.875006E+0000  3.800029E-0001
  2.729111E+0000  1.807222E+0000
 -9.473705E-0001  9.389498E-0002
  3.355048E-0001 -2.749035E-0001
 -1.001016E+0000  6.491438E-0002
 -5.832848E-0001 -1.041547E+0000
  2.027263E-0001  8.617511E-0001
 -5.266291E-0001 -5.688824E-0001
  4.657721E+0000 -1.642249E+0000
  2.115144E+0000 -3.905414E-0001
 -3.380124E+0000  4.683911E-0001
 -1.474864E+0000 -1.164543E+0000
  2.530643E+0000 -1.876425E+0000
  2.529532E+0000  7.527728E-0001
 -1.354036E+0000  2.700046E+0000
 -1.931936E+0000  2.432979E+0000
 -1.510066E+0000  1.966959E+0000
  1.364096E+0000  1.492446E+0000
 -1.219081E-0002 -5.427010E-0001
  5.145813E-0001 -1.375252E+0000
  1.069224E+0000  2.893671E-0002
 -1.100086E+0000  1.419876E+0000
 -1.651489E+0000 -1.711201E+0000
  1.984374E+0000 -1.556915E+0000
  1.581125E+0000 -1.101394E-0001
 -1.386051E+0000 -2.885110E-0001
 -2.002430E+0000 -1.290410E+0000
  1.661252E+0000 -3.475778E-0001
  1.700606E+0000 -1.576502E+0000
 -1.097985E+0000 -2.180716E-0001
 -3.443807E+0000 -1.549443E+0000
 -4.024989E-0001 -1.968100E+0000
  3.593731E+0000 -1.273732E+0000
 -1.190229E+0000 -6.877157E-0001
 -1.582945E+0000 -8.441211E-0001
 -3.146992E-0001 -4.741706E-0001
  2.092076E-0001  5.579476E-0002
 -3.326643E-0001  1.723337E+0000
 -4.080237E-0001  2.520066E+0000
 -2.481221E+0000  2.026184E+0000
 -1.532831E+0000 -1.043968E+0000
  1.652442E+0000  2.449958E-0001
  3.161681E-0001  1.221999E+0000
 -1.283460E+0000  1.927072E+0000
 -1.674735E+0000  6.681533E-0001
  2.028248E+0000  2.911111E-0002
  5.520753E-0001  1.222772E-0001
 -3.439472E+0000  5.714172E-0002
 -1.134816E+0000 -1.713057E+0000
  1.606380E+0000  8.976541E-0001
 -1.232290E+0000  3.193585E+0000
 -2.377543E+0000  1.216189E+0000
  8.793674E-0001  7.224152E-0001
  2.831912E+0000  1.388045E+0000
  5.620260E-0001  7.698306E-0001
 -3.909619E+0000  4.424735E-0002
 -2.212470E+0000 -2.308463E-0001
  9.867017E-0002  1.201092E+0000
  2.562691E+0000  3.139475E+0000
  1.359909E+0000  2.308295E+0000
 -1.836231E-0001  1.675873E+0000
 -9.212198E-0001  2.047675E+0000
 -7.384335E-0001  1.719904E+0000
  5.382478E-0001  1.839469E+0000
  2.922432E-0001  3.094801E+0000
  6.374010E-0001  9.152488E-0001
  1.603427E+0000 -8.642454E-0001
  1.788671E+0000 -2.147259E+0000
  9.686913E-0001 -2.581727E+0000
  6.516231E-0001 -2.729507E-0001
 -7.056769E-0001 -5.663898E-0001
 -3.124155E-0001  6.028581E-0001
  1.082688E+0000  9.838529E-0001
 -4.649565E-0001 -9.873714E-0001
 -5.765612E-0002  5.541013E-0001
 -1.232149E-0001 -1.824721E+0000
  8.247875E-0001 -1.767518E+0000
  1.074691E+0000  1.012885E+0000
 -1.323699E+0000  1.437676E+0000
 -2.050380E+0000  8.372998E-0001
  2.428237E-0002 -1.923587E+0000
  1.333365E+0000 -3.206468E-0001
  1.140864E+0000 -6.245717E-0001
  2.335501E+0000 -3.302647E-0001
 -1.145175E+0000 -1.106594E+0000
 -2.029932E+0000 -3.447670E+0000
 -1.116913E+0000 -2.265271E+0000
  2.011091E+0000 -2.204182E-0001
  7.308751E-0001  2.493738E+0000
 -1.105480E+0000  5.641747E-0002
  1.316217E-0001 -7.523791E-0001
  1.990698E+0000 -7.686725E-0001
  8.729705E-0001  2.618131E-0001
 -2.088976E+0000 -1.686052E-0001
 -1.658533E+0000 -7.848434E-0002
 -2.578356E-0001 -1.041551E+0000
  6.579199E-0001  2.821389E-0001
  3.785227E-0004  1.524047E+0000
  9.038589E-0001  1.002313E+0000
 -3.890159E-0002  1.887875E+0000
  7.806711E-0003 -2.295093E-0002
 -2.677750E-0001  4.755828E-0002
  7.221294E-0001 -3.666965E-0001
  1.654316E+0000  9.585402E-0002
  1.206413E-0001  1.532829E+0000
 -1.536630E+0000 -2.901002E-0001
 -3.206013E+0000 -1.663503E-0001
 -1.618418E+0000 -3.105997E-0001
  1.343217E-0001 -1.011759E+0000
  4.027994E-0002  4.582007E-0001
 -2.702371E+0000  1.068763E+0000
  2.429910E-0001 -1.670214E+0000
  2.729062E+0000 -4.036847E-0001
 -1.578333E+0000  9.603051E-0001
  1.513133E-0001 -1.793631E-0001
  3.418520E+0000  7.633362E-0001
  2.588833E+0000 -4.507394E-0001
 -2.220102E+0000  6.491964E-0002
 -1.653381E-0001 -1.191513E+0000
  1.917340E+0000 -2.690010E-0001
 -6.094253E-0001 -4.445006E-0001
 -5.131387E-0001 -4.855427E-0001
 -1.134534E+0000 -9.483872E-0001
  9.020837E-0001  7.468229E-0001
  1.066616E+0000 -4.866799E-0001
  2.914563E+0000 -5.659060E-0001
  9.064127E-0001 -3.358978E-0002
 -4.928241E-0001 -6.934904E-0001
 -3.876264E-0001  2.460719E-0001
 -5.241711E-0001  2.925613E+0000
 -4.536209E-0001  4.932874E-0001
 -1.291374E+0000  1.088959E+0000
  3.454078E-0001  9.667585E-0001
 -1.260184E+0000  2.559589E+0000
 -2.535052E-0001  1.697255E+0000
 -1.935713E+0000  3.084078E+0000
 -9.539739E-0001  4.673231E-0001
  1.944837E+0000  8.250920E-0001
  9.661896E-0001  1.662214E+0000
 -2.665174E-0001 -2.479486E-0002
 -1.443928E+0000 -1.741127E+0000
 -1.906341E+0000 -1.212362E+0000
  4.260690E-0001  3.377729E-0001
  1.177460E+0000  1.362353E+0000
 -4.307412E-0001  1.180432E+0000
 -1.759106E+0000 -1.533790E+0000
 -1.595009E-0001 -1.070194E+0000
  1.637043E+0000 -9.999917E-0001
 -8.457159E-0001 -1.853834E+0000
 -1.592150E+0000 -1.923633E+0000
  5.592592E-0001  2.982333E-0001
  2.067449E+0000  3.965029E-0001
 -1.389772E-0001 -1.773990E-0001
  3.010181E-0001  9.441554E-0001
 -5.488935E-0002  3.268661E-0001
 -1.978447E+0000  5.223927E-0001
 -6.586030E-0001 -1.825968E-0001
  2.188680E+0000  4.039557E-0001
  4.604602E-0001  1.373287E+0000
 -2.754444E+0000 -1.407720E+0000
 -1.580585E+0000 -7.779399E-0001
  1.326810E+0000 -3.520256E-0001
  2.140025E+0000  1.540254E+0000
 -6.018208E-0001 -7.471824E-0001
  8.575110E-0001 -8.026718E-0001
  1.305793E+0000  9.620705E-0001
 -9.681064E-0001  1.720473E+0000
 -4.713643E-0001  2.750506E+0000
 -1.152936E+0000  3.629451E+0000
 -7.567615E-0001  2.757503E+0000
  3.310163E+0000 -5.432972E-0001
  1.986861E+0000  1.991853E+0000
 -1.407404E+0000  2.493228E+0000
 -2.717569E+0000 -5.550131E-0001
  6.269792E-0001 -7.049584E-0001
  1.407924E+0000 -4.023800E-0001
  7.249920E-0001 -5.024764E-0001
 -4.832541E-0001  3.994841E-0001
 -2.356546E-0001 -2.383246E-0001
 -1.024371E+0000 -3.623897E-0001
 -8.350685E-0001 -1.765952E+0000
  1.065268E+0000  3.046890E-0001
 -5.925359E-0001  1.313145E+0000
  2.273480E+0000  1.872299E+0000
  1.217906E+0000  1.227953E+0000
 -2.192523E-0002  1.001157E+0000
 -1.665889E-0001 -8.464411E-0001
  1.241218E+0000  1.049819E+0000
  5.911598E-0001  1.176857E+0000
 -7.424262E-0001  1.351995E-0001
 -9.303972E-0001 -6.938001E-0001
 -8.624808E-0001 -1.325843E+0000
  1.528852E-0001 -1.488008E+0000
 -2.532191E-0001 -9.144707E-0001
  1.055992E+0000 -3.879653E-0002
 -1.242658E+0000  1.032246E+0000
 -1.701083E+0000 -1.489393E+0000
 -4.449613E-0001  1.146083E+0000
  5.054796E-0001  1.585212E+0000
 -1.631290E+0000 -1.153307E+0000
 -1.092586E+0000 -7.881144E-0001
 -1.358599E-0001 -3.270687E-0001
 -2.110041E+0000 -1.115630E+0000
  1.116261E+0000 -1.327374E+0000
  2.740145E-0001 -1.839808E+0000
 -1.008367E+0000 -7.378192E-0002
 -4.984915E-0001  1.398770E-0001
  2.150731E-0001  1.705861E-0001
  1.058792E+0000  8.414073E-0001
 -6.553463E-0001 -7.980113E-0001
  1.231083E+0000 -2.034022E+0000
  4.733698E-0001 -1.194626E+0000
 -1.659642E+0000  1.319505E-0001
 -1.933574E+0000 -7.521391E-0001
  1.896192E-0001  9.453603E-0002
 -4.978357E-0001 -1.323215E-0001
  1.669059E+0000 -5.793396E-0001
 -2.782817E-0001 -6.148718E-0001
 -2.425956E+0000 -8.880445E-0001
 -1.744421E+0000  4.000758E-0001
  4.482306E-0001  9.738666E-0001
  8.617188E-0001 -1.332478E+0000
  2.061841E+0000 -5.935729E-0001
  4.755738E-0001 -2.371593E-0002
 -2.611517E-0001 -5.982118E-0001
 -1.249847E-0001 -5.211696E-0001
 -1.093685E+0000 -4.137440E-0001
  2.147255E-0001  1.396110E-0001
 -1.846889E+0000  1.583397E+0000
 -7.133766E-0001  1.106602E+0000
  1.357970E+0000  1.107537E+0000
 -4.103440E-0002  8.762280E-0001
  2.203218E-0001  2.863777E-0001
  7.905493E-0002  1.269976E+0000
  2.339738E-0001  1.693654E+0000
  8.833462E-0001  3.727613E-0001
 -9.997501E-0001 -1.210258E+0000
 -4.834877E-0001 -3.517770E+0000
  1.703319E+0000 -1.436262E+0000
  9.120053E-0001 -8.092530E-0001
  3.527905E-0001 -5.367199E-0001
 -8.958998E-0001 -2.591148E-0001
 -1.840802E+0000  2.395554E-0001
 -9.373813E-0001  9.703152E-0001
  1.764341E+0000 -1.152877E+0000
  1.594377E+0000  8.840356E-0001
 -1.142419E+0000  6.287791E-0001
  1.314550E+0000 -7.256637E-0001
  2.025523E+0000  2.043604E-0001
 -3.423093E-0001  4.190249E-0001
 -2.921622E+0000 -1.686339E+0000
 -8.338652E-0002 -8.117845E-0001
  1.509901E+0000  1.271359E-0001
 -1.883246E-0001 -4.133998E-0001
  5.649444E-0001 -3.885710E-0001
 -1.586336E+0000  2.239674E+0000
 -1.335523E+0000  1.386287E+0000
  1.627623E+0000 -5.220462E-0001
 -1.179962E-0001 -3.719699E-0001
 -1.803361E+0000 -6.032840E-0001
  2.048118E+0000 -3.310935E-0001
  3.226129E+0000  7.044852E-0001
  1.432613E+0000  2.509224E+0000
 -3.309304E-0001  9.444418E-0001
 -2.270479E-0001 -1.404047E+0000
 -4.926208E-0001 -2.589934E+0000
  1.301632E+0000 -2.837388E+0000
  6.656777E-0001 -1.006484E-0001
 -2.677678E+0000  9.972308E-0002
 -9.256216E-0001  9.144177E-0001
 -5.953728E-0001 -4.446138E-0001
 -7.832368E-0001 -1.283399E+0000
  6.446358E-0001 -1.780003E+0000
  2.078659E+0000 -1.385135E+0000
 -5.055349E-0002 -7.759703E-0001
 -5.712678E-0001 -1.394751E+0000
  7.029129E-0001 -1.940333E+0000
 -5.961067E-0001 -1.142953E+0000
 -2.964285E+0000 -6.737042E-0001
 -6.348242E-0001  2.011290E-0001
  1.849006E+0000  2.323808E+0000
  6.358785E-0001  2.351818E+0000
  5.261750E-0001 -2.503517E-0001
  5.510429E-0001 -5.611619E-0001
 -9.410881E-0001 -1.593931E+0000
 -1.293632E+0000 -2.966355E+0000
  4.597451E-0001 -1.087921E+0000
  2.283103E+0000  1.168954E+0000
  6.346727E-0003  8.056693E-0001
 -1.972279E-0001 -3.557045E-0001
  1.563585E-0001 -1.839549E+0000
  8.609481E-0001 -8.441944E-0001
 -5.242883E-0001 -4.635453E-0001
 -8.749531E-0001 -8.482826E-0001
 -1.737417E+0000 -8.620869E-0001
 -2.905351E-0002  4.764997E-0001
  7.376635E-0002  1.377856E+0000
  7.334922E-0001  2.727687E+0000
  1.586573E+0000  2.397801E+0000
  3.929185E-0001  3.740286E+0000
 -1.854294E+0000  2.307104E+0000
 -1.365248E-0001 -5.541494E-0001
  9.683901E-0001 -6.743908E-0001
  1.067231E+0000  7.176601E-0001
 -1.583028E+0000  1.720353E+0000
 -2.102753E+0000  9.079560E-0002
 -2.406399E+0000 -2.871641E+0000
  1.295794E-0001 -1.461830E+0000
  1.409219E+0000  9.450325E-0001
  7.051187E-0001  8.071866E-0002
  1.947497E+0000 -2.294594E-0001
  9.363846E-0001 -2.151319E-0001
 -1.271963E+0000  4.021769E-0001
 -1.610207E+0000 -1.311132E+0000
  5.296932E-0001  2.797551E-0001
  1.192319E+0000  1.370287E+0000
  2.087526E+0000  2.029643E+0000
 -2.425870E-0001  5.552814E-0001
 -1.495083E+0000 -1.737768E+0000
 -4.021279E-0001  7.218112E-0001
  1.089856E+0000  1.462757E+0000
  1.421786E+0000  3.666367E+0000
  1.913959E-0001  1.421346E+0000
  4.044184E-0001  1.267300E+0000
  1.756830E+0000  3.033881E-0001
  3.913094E+0000  2.997646E-0001
  2.047327E+0000 -2.778535E-0001
 -3.504304E+0000  1.983737E+0000
 -3.639030E+0000  1.481952E-0001
 -1.526739E+0000  9.533436E-0001
  1.502935E-0001 -1.257693E+0000
 -2.259760E-0003 -5.739179E-0001
  7.072056E-0002  3.685740E-0001
 -5.733394E-0001  3.529930E-0001
 -1.975829E+0000 -6.609733E-0001
  5.243453E-0001  3.257774E-0001
  1.994778E-0001  8.096495E-0001
 -6.080198E-0001 -9.075529E-0001
 -1.487629E+0000 -1.430662E+0000
 -7.445468E-0001 -1.157687E+0000
 -1.083459E+0000 -9.459860E-0001
  1.559863E+0000 -4.278790E-0001
  1.052042E+0000  1.513008E+0000
  9.236044E-0001  7.147714E-0001
  6.687678E-0001 -7.600635E-0001
 -9.644845E-0001 -1.013822E+0000
 -1.106534E+0000 -3.206717E+0000
  8.784198E-0002 -3.212804E+0000
  1.793511E+0000 -2.642879E+0000
  1.085844E+0000 -1.722288E+0000
 -1.552267E+0000 -1.099831E+0000
  4.979512E-0001  9.480499E-0001
 -7.929461E-0001  1.033022E+0000
 -1.188856E+0000 -6.577229E-0001
 -2.362208E+0000 -1.341526E+0000
 -2.882477E-0002 -1.668448E+0000
 -1.025973E-0001 -6.999952E-0001
  9.151753E-0001 -1.189858E+0000
  8.817306E-0001 -6.044317E-0001
  8.694653E-0001 -2.041815E+0000
 -2.215718E+0000  3.133503E-0001
 -3.244573E+0000 -1.247973E-0001
  2.399288E-0001 -1.732057E+0000
  1.189363E+0000 -1.966340E+0000
  8.254500E-0001 -8.099345E-0001
  6.266116E-0001 -9.675518E-0001
  1.100467E+0000 -1.000609E+0000
  4.071331E-0001 -1.762668E+0000
 -2.215513E+0000 -1.750689E+0000
  1.198015E+0000 -1.921461E+0000
  7.551222E-0001  1.428840E-0001
 -1.986793E+0000  3.068392E-0001
 -1.217582E+0000 -5.861987E-0001
 -1.061517E-0001 -1.934919E+0000
  1.063635E+0000 -4.104403E-0001
 -1.309707E+0000 -1.170554E+0000
 -2.637729E+0000 -1.313700E+0000
 -1.302190E+0000 -2.803869E+0000
  3.513248E-0001 -2.810897E+0000
 -1.334280E+0000 -2.079875E+0000
 -6.887241E-0001 -3.372153E-0001
  7.229173E-0001  2.581169E-0001
  7.666563E-0001  1.763959E+0000
 -2.230516E+0000 -3.274471E-0001
  1.489933E+0000  2.796123E-0001
  1.695065E+0000  1.193749E-0001
  1.391917E-0001 -8.746868E-0001
 -3.759034E-0001 -2.612223E+0000
  9.188349E-0001  1.785727E-0001
  3.789348E-0001  9.290510E-0001
 -1.302349E+0000  5.919751E-0001
  1.680324E-0001  4.758905E-0001
  9.799627E-0001  1.041036E+0000
  5.428779E-0002 -6.334542E-0002
 -1.438273E+0000 -3.144476E-0001
 -1.195161E-0001 -1.228540E+0000
  3.563679E-0001 -1.292361E+0000
  1.778116E+0000 -1.163650E+0000
 -9.484336E-0001 -1.399984E+0000
  3.938716E-0001 -1.391535E+0000
 -6.393990E-0001 -4.347972E-0001
 -5.428900E-0001  1.658840E+0000
 -1.416687E+0000  2.331746E+0000
  3.431336E-0002 -5.779669E-0001
  1.687597E+0000 -5.363241E-0001
  8.721920E-0002 -8.879305E-0001
 -6.687398E-0001 -4.529751E-0001
  1.255296E+0000 -1.798581E-0002
  2.481852E-0001 -2.444432E-0001
 -5.251804E-0001 -3.132537E-0002
 -1.588663E+0000  2.000378E+0000
 -1.498442E+0000 -9.120511E-0001
  4.841928E-0002  1.582554E-0001
  5.943824E-0001 -7.049265E-0001
  2.896347E-0001  1.097896E+0000
 -2.382272E+0000 -2.223718E+0000
 -2.535624E-0001 -7.771408E-0001
 -1.352182E-0001 -2.260899E+0000
 -2.408015E+0000 -1.639891E+0000
 -5.753030E-0001 -1.512695E+0000
  1.162194E+0000 -2.481929E-0001
  2.161006E+0000 -1.743952E+0000
  3.118623E-0001 -1.868511E+0000
  2.284887E+0000 -1.945466E+0000
  1.556211E+0000  1.022696E-0001
  6.651473E-0001  8.581912E-0001
 -4.089319E-0001  1.697343E+0000
  1.313442E+0000  6.783918E-0001
  1.726061E+0000  7.697414E-0001
  6.795026E-0001  9.294777E-0001
 -1.198091E+0000 -1.161478E+0000
  1.436532E+0000 -8.183466E-0001
  8.444023E-0001 -4.224095E-0001
 -5.068983E-0001 -4.620444E-0002
 -2.257712E+0000 -5.575095E-0001
 -2.320663E+0000 -2.853287E-0001
 -6.431891E-0001  1.375653E+0000
 -5.463456E-0001  1.873995E+0000
  5.286495E-0001  1.069963E+0000
 -8.089197E-0001  3.548447E-0001
 -4.797463E-0001 -1.166474E-0001
  7.782712E-0001 -9.466813E-0001
 -4.387221E-0001 -6.337129E-0001
  4.761228E-0001 -4.497914E-0001
  5.496532E-0001 -2.879803E-0001
 -5.571620E-0001  3.144442E-0001
 -1.665477E-0001  3.924731E-0001
 -2.011669E+0000 -9.647990E-0001
  2.234579E-0001  9.734628E-0001
  4.269010E-0001  3.327663E+0000
  3.049855E-0001  2.488242E+0000
  8.558382E-0001  2.292670E+0000
 -6.141667E-0001  1.682203E+0000
 -1.658409E+0000  1.215922E+0000
 -1.981356E+0000 -1.311203E+0000
  9.336022E-0001  1.251296E+0000
  3.768138E-0001  2.415130E+0000
 -1.543967E+0000  5.475910E-0001
 -8.858044E-0001 -7.304322E-0001
  1.393369E+0000 -1.070685E+0000
  2.473183E-0001  3.525652E-0001
  1.061816E+0000 -1.408949E-0001
  1.158099E+0000 -2.246499E+0000
  8.767020E-0001 -1.124460E+0000
 -2.267687E+0000 -6.470756E-0001
  3.776290E-0001 -2.520259E+0000
  9.880798E-0001 -3.418359E+0000
  1.018801E+0000 -2.473751E+0000
 -1.316695E+0000 -8.959514E-0001
 -8.722173E-0001 -1.373643E+0000
  1.073466E+0000 -1.204435E+0000
  3.321874E+0000 -3.380208E-0001
  5.541423E-0001 -8.974354E-0001
  5.377006E-0001 -3.977747E-0002
 -1.654463E+0000 -8.016199E-0001
 -9.578055E-0001  4.482366E-0001
  2.293777E-0001  2.780727E+0000
 -1.076621E+0000  1.708414E+0000
  3.846838E-0001 -4.020562E-0001
 -1.435040E-0001 -1.059362E+0000
 -4.849151E-0001 -2.024076E+0000
 -2.187505E+0000 -1.876041E+0000
 -2.395922E+0000 -2.975227E+0000
  1.215601E+0000 -2.633159E+0000
  1.237812E+0000  7.861665E-0001
 -2.765334E+0000  1.595209E-0001
 -2.042539E+0000  1.856640E+0000
 -1.290308E+0000  5.508333E-0001
  3.072606E-0001  2.844344E+0000
  1.364033E+0000  1.562208E+0000
  6.414604E-0002  2.764166E+0000
  7.474144E-0002  3.187586E+0000
  7.607506E-0001  1.309151E+0000
  3.068736E-0001  1.623990E+0000
 -1.202294E-0001  1.108040E+0000
 -2.222173E-0001  1.743446E+0000
 -9.046906E-0001  1.952350E+0000
 -1.516725E+0000  3.370275E+0000
 -9.187265E-0001  8.860356E-0001
  1.576931E+0000  3.325832E-0001
  7.614345E-0001  8.640704E-0001
 -1.643524E+0000  1.185397E+0000
 -2.250892E+0000  8.691870E-0001
  7.854863E-0001  3.595244E-0001
  3.208782E+0000 -6.544352E-0001
  1.481716E+0000 -1.491294E+0000
 -9.241044E-0001 -1.231761E+0000
  7.293882E-0001 -1.743113E+0000
 -8.597732E-0001  1.016553E+0000
  5.945513E-0001  3.442706E-0001
  5.124474E-0001 -1.056530E-0001
  3.350355E-0001  2.103489E+0000
 -6.366486E-0001  6.152012E-0001
 -6.082719E-0001 -2.528380E-0001
  1.058116E+0000  8.813957E-0001
  2.882734E-0002  4.795236E-0001
 -1.350623E+0000 -8.852833E-0001
 -4.870288E-0001 -1.347463E+0000
 -1.002601E+0000 -1.211205E+0000
  4.831133E-0001 -8.666923E-0001
  1.665391E-0001  7.622571E-0001
 -2.192067E+0000 -1.387979E+0000
 -7.097676E-0001 -4.307682E+0000
  2.696286E+0000 -3.905579E+0000
  5.801447E-0001  5.286965E-0001
 -3.086700E+0000 -4.970932E-0002
 -1.332698E+0000 -8.588472E-0001
  6.096329E-0001  1.768652E+0000
 -4.024931E-0002  2.141541E+0000
 -3.974858E-0001  1.000092E+0000
  1.685396E+0000  1.788431E-0001
  1.916930E+0000  9.185949E-0001
  7.315999E-0001 -1.150001E+0000
  3.359710E+0000 -2.966173E+0000
  8.221804E-0001 -4.884756E-0001
 -3.332746E+0000  4.020474E-0001
 -3.138277E+0000  5.600917E-0001
 -1.729758E+0000 -1.268289E+0000
  6.467095E-0001 -7.699985E-0002
  8.512768E-0001  2.165093E+0000
 -1.991991E+0000 -2.678309E-0001
 -1.617848E+0000 -1.356373E+0000
  2.383628E-0001 -7.463080E-0001
  1.176647E+0000  1.550814E+0000
 -1.920126E+0000  5.748140E-0001
 -1.352716E+0000 -3.416587E-0002
 -1.746494E-0001 -7.650957E-0001
  3.651574E-0001 -1.189013E-0001
  5.244305E-0001  3.138121E+0000
  5.568990E-0002  2.250642E+0000
 -1.611000E-0001  1.422686E-0001
  1.109356E+0000 -3.332999E+0000
  9.699837E-0001 -2.071682E+0000
  2.620043E-0001 -7.849978E-0001
 -7.835016E-0001 -1.290110E+0000
  1.566900E+0000  3.847793E-0001
 -2.531305E-0001 -9.602849E-0001
 -1.293005E+0000 -1.984848E+0000
 -5.061926E-0001 -1.325193E+0000
 -8.992704E-0001  1.379677E+0000
 -1.336936E+0000 -3.994875E-0001
 -1.961823E-0001  8.738488E-0002
  1.068281E+0000  9.341627E-0001
  1.780335E+0000  7.294423E-0001
 -9.605183E-0001 -6.654825E-0001
 -1.306653E+0000 -8.704221E-0001
  7.280642E-0001 -1.932802E+0000
  2.186221E-0001  3.485935E-0001
  9.453788E-0001  1.133065E+0000
 -1.252796E+0000  9.139986E-0001
  4.824817E-0001  5.992851E-0001
  1.197117E-0001  4.382112E-0001
 -2.407841E+0000 -7.474534E-0001
 -1.148395E+0000 -2.023319E+0000
  1.365970E+0000 -8.498991E-0001
  2.341131E-0001  9.259102E-0002
 -9.487215E-0001 -4.483814E-0001
 -1.159797E+0000 -1.053643E+0000
  1.009368E+0000 -8.643534E-0001
  1.409873E+0000  5.960731E-0003
 -6.484494E-0001  6.396764E-0001
 -6.351423E-0001  7.372231E-0001
 -1.018984E+0000  9.426390E-0001
 -8.135594E-0001  4.228659E-0001
  3.155883E-0002 -3.805510E-0002
 -6.446055E-0001 -1.410036E+0000
  4.120959E-0001 -4.135945E+0000
  1.408697E+0000 -2.976812E+0000
 -4.621001E-0001  2.585794E-0001
 -1.582926E+0000  4.770265E-0001
 -2.172012E+0000  8.971644E-0001
 -1.460101E+0000 -5.158857E-0001
  7.302602E-0001 -2.151204E-0001
 -6.614158E-0002  1.302378E+0000
 -1.856548E+0000  5.231557E-0001
 -1.930481E+0000 -2.532998E+0000
  1.615858E+0000 -2.253296E+0000
  3.005607E+0000 -1.016433E+0000
 -1.212006E+0000  2.211576E-0001
 -3.081489E+0000 -5.743918E-0001
  6.455783E-0001 -6.123029E-0001
  1.284189E+0000 -7.883017E-0001
  6.145211E-0001  1.072810E+0000
 -2.358706E+0000  2.699395E+0000
 -2.525603E+0000 -4.561478E-0001
 -1.445240E+0000 -2.661653E-0001
  1.563579E+0000 -5.245113E-0001
  2.040642E+0000 -1.674799E+0000
  2.826535E+0000  1.641755E+0000
 -1.443821E+0000  1.082543E+0000
 -1.710838E+0000 -1.807939E-0001
 -1.246235E+0000 -1.610974E+0000
  4.591809E-0001 -2.295539E-0001
 -8.159348E-0001  1.106607E+0000
 -1.529151E+0000  1.163173E+0000
 -1.276947E+0000 -8.844793E-0001
  6.714137E-0001 -3.410403E-0001
  7.817697E-0001 -3.585907E-0001
 -9.781943E-0002  3.658645E-0001
  1.200079E+0000  7.855863E-0001
  3.396368E-0001  1.710530E-0001
  2.589721E+0000 -8.088738E-0001
  1.415851E+0000  4.944474E-0001
  3.924408E-0001 -4.938488E-0001
 -1.643707E+0000 -1.010590E+0000
 -3.170041E-0001 -1.753672E-0001
  1.745115E-0001  5.541378E-0001
 -1.335840E+0000  1.060715E+0000
 -1.699377E+0000 -1.457579E-0001
  5.923509E-0001 -7.256452E-0001
  2.087736E+0000 -7.075561E-0001
  2.280300E+0000 -1.148811E+0000
 -5.986372E-0001 -7.161820E-0001
 -2.101638E+0000 -1.741559E+0000
 -6.517345E-0002 -3.924384E+0000
  1.635507E+0000 -9.689733E-0001
  2.235993E+0000  1.655723E-0001
 -1.619025E+0000 -1.207684E+0000
 -2.609758E+0000 -2.262779E+0000
  2.525094E-0001 -1.594676E+0000
  2.491882E-0001 -2.179821E+0000
 -1.076825E+0000 -1.313592E+0000
 -1.685062E+0000 -9.726841E-0001
  6.658270E-0001  6.517671E-0001
  3.161257E-0001  2.460213E+0000
 -2.170488E-0001  1.665310E+0000
 -3.015257E-0001  1.029358E+0000
  7.324355E-0002  1.330685E+0000
 -1.017943E-0001  1.431776E+0000
 -7.207237E-0001 -3.161327E-0001
  2.107697E+0000 -1.362150E-0001
  1.927028E+0000  2.474206E+0000
 -9.038469E-0002  3.140518E+0000
 -1.928928E+0000  2.525958E+0000
 -6.673868E-0001  5.829186E-0001
  1.864185E+0000  1.334158E-0001
  6.389565E-0001 -6.598669E-0001
 -5.867982E-0001  7.407393E-0001
 -9.238564E-0001  2.119182E+0000
 -1.626305E-0001 -3.999424E-0001
  2.168733E+0000 -1.512419E-0001
  4.591339E-0001 -3.846011E-0001
 -2.209034E-0001  3.308433E-0001
  5.796112E-0002 -2.262056E-0001
  4.649107E-0001 -1.313087E+0000
 -9.320331E-0001 -6.765284E-0001
  3.052593E-0001  9.307155E-0001
 -3.589552E+0000 -1.475114E-0001
 -4.386634E-0001 -5.995330E-0001
  7.179118E-0001  3.647684E-0001
  3.608467E-0001  2.183368E-0001
 -1.165530E+0000  7.981361E-0001
 -8.887013E-0001 -6.503205E-0001
 -1.974567E-0001 -9.180069E-0002
  7.329062E-0002  6.497318E-0001
  5.252218E-0001  4.191072E-0001
 -1.435542E+0000  2.920371E-0002
 -2.364743E+0000 -8.810994E-0002
 -1.165960E-0001 -1.006131E+0000
  1.130518E+0000  5.991744E-0001
 -1.135875E-0001  1.217002E-0002
  1.594089E-0001 -1.230695E+0000
  1.168949E+0000 -2.551338E-0001
  1.939018E-0001  2.936307E-0001
 -8.664762E-0001  6.812600E-0001
 -4.971903E+0000  3.697340E-0001
 -2.241353E+0000 -4.661233E-0001
  3.010110E+0000 -4.224573E-0001
  2.284393E+0000  2.498573E+0000
 -7.295865E-0001  1.008429E+0000
 -2.757262E+0000  3.589287E-0001
 -2.426156E+0000 -6.741994E-0001
 -6.306476E-0001 -3.316612E-0001
  2.288107E+0000  1.366914E+0000
 -9.587843E-0002  7.468543E-0001
 -5.319138E-0001  5.264174E-0001
 -1.192100E-0001  1.158654E+0000
 -1.606089E+0000 -3.603108E-0001
 -2.885041E-0001 -1.077549E+0000
  1.394777E+0000 -1.856975E+0000
 -8.900730E-0001 -5.113226E-0001
 -1.343926E+0000 -1.456565E+0000
  6.646586E-0001 -5.357218E-0001
 -3.721550E-0001 -4.594545E-0001
 -2.835126E+0000 -6.790659E-0001
 -1.519018E+0000 -6.443942E-0002
  7.778030E-0001 -1.496544E+0000
 -1.335628E+0000  1.468607E+0000
 -2.794313E+0000 -1.326865E+0000
 -1.204431E+0000 -4.305916E-0001
  6.794143E-0001 -8.135286E-0002
  3.793005E+0000 -8.794659E-0001
  7.691145E-0001  1.082764E-0001
 -4.374953E-0001  8.355168E-0001
  2.035773E-0001  4.663363E-0002
  1.021858E+0000  1.177528E+0000
  1.900911E+0000  1.225823E+0000
  2.689581E-0001  8.748131E-0001
  1.776445E+0000  5.512860E-0001
  1.671387E+0000 -8.848703E-0001
 -1.423823E+0000 -3.587329E-0002
 -2.452441E+0000 -1.235585E-0001
 -1.070190E+0000 -3.124266E+0000
  2.324084E+0000 -2.086106E+0000
  1.886288E-0001 -9.691043E-0001
 -1.966425E+0000 -1.423778E+0000
 -6.987783E-0001 -9.955979E-0001
  2.217295E+0000 -2.204905E+0000
  1.499256E+0000 -2.603509E-0001
 -7.085738E-0001 -3.700854E-0002
 -3.065927E+0000  4.105154E-0001
 -3.416319E-0001  1.011311E+0000
 -1.648019E+0000  3.494091E+0000
  5.327790E-0001  4.876154E-0001
 -1.468863E-0001 -9.034871E-0002
  9.302829E-0001  1.166075E+0000
  9.097419E-0002 -3.311012E-0001
  8.139203E-0001 -1.777261E-0001
  4.457309E-0001  7.557861E-0001
 -1.003048E+0000  1.274909E+0000
  5.867644E-0001  1.394494E+0000
 -3.178980E-0001  1.685935E-0001
 -1.508984E+0000 -1.143296E+0000
 -9.492703E-0001  1.378325E-0001
  7.375076E-0001  1.321921E+0000
 -2.008675E+0000  9.264264E-0001
 -2.610580E+0000  1.038418E+0000
 -1.796947E+0000 -2.413403E-0001
  4.721755E-0001  1.019494E+0000
 -4.505650E-0001  2.295685E+0000
 -2.072731E+0000 -5.996103E-0001
  8.851691E-0002 -4.223950E-0001
  3.589159E-0001 -2.038135E-0001
 -9.547536E-0001 -1.320978E-0003
 -9.529615E-0001 -1.016847E+0000
  9.666059E-0002 -1.245119E+0000
 -4.185876E-0002 -2.924835E+0000
  4.282649E-0001 -7.759089E-0001
 -1.737273E+0000 -3.609359E-0001
 -2.398831E+0000  1.389438E+0000
 -6.346703E-0001  2.807938E-0001
  3.392769E+0000  2.074179E+0000
  3.750732E+0000  1.704747E+0000
 -1.136517E+0000 -1.797825E-0001
 -2.200128E-0001 -4.295510E-0001
 -2.556063E-0001  3.350317E-0002
  1.073162E+0000 -7.827492E-0001
  1.632974E+0000 -1.390151E+0000
  2.931118E+0000 -2.330964E+0000
 -2.642315E-0001 -7.033570E-0001
 -3.260168E+0000 -2.312875E+0000
 -1.879469E+0000 -8.956902E-0001
 -1.348636E+0000 -2.960675E+0000
  2.163336E+0000 -1.253261E+0000
 -1.489132E-0003 -1.441226E+0000
  1.160827E+0000 -1.385339E+0000
  3.638591E-0001  3.730679E-0001
  2.386392E-0001  2.046938E+0000
  1.068367E+0000  8.423104E-0001
  1.887299E+0000  8.121288E-0001
  1.285573E-0001  2.138474E-0001
 -1.078887E+0000 -1.521767E+0000
 -2.417014E-0001 -1.093433E+0000
  1.341443E+0000 -3.395194E-0001
 -2.002396E-0001  1.559100E+0000
 -5.163502E-0001  2.368222E+0000
 -2.804462E+0000 -2.852223E-0002
 -2.265812E-0001 -1.662426E+0000
  3.157039E+0000 -1.539658E+0000
  2.533484E+0000 -1.881231E+0000
 -9.619648E-0001 -1.465387E+0000
 -2.115176E+0000 -1.182138E-0001
 -1.890934E-0001 -1.004149E+0000
  1.508129E+0000 -2.446072E-0001
 -2.086077E+0000 -2.260827E-0001
 -1.295465E+0000 -4.612641E-0001
  2.501811E+0000 -7.720224E-0001
  1.167253E+0000  1.171314E+0000
 -3.220942E+0000 -1.093149E-0001
 -5.449391E-0001  8.244869E-0002
  9.973713E-0001 -9.008108E-0002
  2.796870E+0000  1.047916E+0000
 -1.979010E+0000  1.753626E+0000
 -3.123287E+0000 -1.788267E+0000
  3.015285E-0002 -1.796886E-0002
 -4.697580E-0001  9.097132E-0001
 -1.227414E+0000  1.070573E+0000
 -3.623289E-0001 -3.328310E-0001
 -2.610707E-0001  6.320917E-0002
  1.272226E+0000 -1.186542E-0001
  2.770602E+0000  8.466172E-0001
 -1.190080E+0000  8.775469E-0001
 -2.780602E+0000  2.090957E+0000
 -1.921019E+0000  1.125613E+0000
  7.606472E-0001  1.880954E+0000
  5.515143E-0001  2.191813E+0000
 -1.394565E+0000  2.143610E+0000
 -3.185791E-0001  3.185366E-0001
  5.206105E-0003  1.210472E+0000
 -8.588859E-0001 -2.341579E-0001
 -1.724586E+0000  2.014288E+0000
  2.937562E-0001  4.910393E-0001
  3.383119E-0001  1.690763E+0000
  4.087917E-0001  1.723555E-0001
  4.882359E-0001  1.727926E+0000
  1.316310E+0000  9.510123E-0001
  1.531987E-0001  5.233846E-0001
 -1.067570E+0000  3.006293E-0001
 -1.509219E+0000 -6.911642E-0001
  2.130686E+0000 -2.959981E+0000
  3.420455E+0000 -1.684309E+0000
 -1.629245E+0000 -1.378265E+0000
 -4.023357E+0000 -2.419130E+0000
 -1.498943E+0000 -4.027488E-0001
 -3.450054E-0001  2.628038E+0000
 -4.095278E-0001  2.089521E+0000
 -1.299641E+0000  2.492213E+0000
 -1.803142E+0000  1.434770E+0000
 -6.042229E-0002  6.449650E-0001
  6.359979E-0001 -5.234561E-0001
 -2.925523E-0001  9.949944E-0001
 -1.783005E+0000 -2.024020E+0000
 -1.044782E+0000 -2.168471E+0000
 -7.784880E-0001  2.462467E-0001
 -1.560873E+0000  1.997351E-0001
  2.284366E+0000  9.120979E-0001
  5.102095E-0001  1.544250E-0001
  4.193794E-0001 -6.952222E-0001
 -1.373647E+0000  3.447805E-0001
 -7.411380E-0001  1.083322E-0001
 -9.765121E-0001 -6.572761E-0001
  4.106704E-0001 -7.884214E-0003
  1.740145E+0000  1.461716E+0000
  5.446880E-0002 -5.892835E-0001
  1.398803E+0000  2.111726E-0002
  1.211857E+0000  6.939571E-0002
  8.185778E-0001  3.156252E-0001
  2.259547E-0001  6.720458E-0001
  5.517539E-0002 -6.876493E-0001
  1.340882E+0000 -1.522772E+0000
  2.170761E+0000 -1.389898E+0000
  2.095895E-0001  1.758925E-0001
 -2.521920E+0000  1.938593E+0000
 -1.082144E+0000  4.791373E-0002
 -4.295802E-0001 -5.086641E-0002
 -1.075339E+0000 -1.434820E+0000
 -4.270731E-0001  1.311322E+0000
 -2.045047E+0000  2.398865E+0000
 -8.125478E-0001  1.549742E+0000
  1.520682E+0000  1.568910E+0000
  1.906529E+0000  5.748266E-0001
  1.466927E+0000  1.644553E-0001
  1.386817E+0000 -9.905824E-0002
 -7.571028E-0002 -5.584649E-0001
  9.924419E-0001 -1.211326E+0000
  1.769435E+0000 -6.539806E-0002
 -7.225105E-0001  1.810341E+0000
 -2.558848E+0000  1.691918E+0000
 -1.686430E+0000  3.408480E-0001
  8.380768E-0001  1.053741E+0000
  3.826980E-0001 -8.355185E-0001
 -6.538417E-0001 -1.158043E+0000
  7.091218E-0001  5.903116E-0001
 -1.206796E+0000  9.494273E-0001
 -1.486701E+0000  5.572303E-0001
  1.835333E+0000 -1.589754E+0000
  3.887577E+0000  6.197492E-0001
  3.525087E+0000  9.340311E-0001
 -1.035618E+0000 -5.678720E-0001
  4.174328E-0001 -3.147127E+0000
  1.214623E+0000 -1.237172E+0000
 -8.473365E-0002 -3.659761E-0002
 -1.693605E+0000 -5.610381E-0001
 -6.273127E-0001 -5.033633E-0001
 -8.317375E-0002  3.984729E-0001
  2.089213E-0001  3.301524E-0002
 -4.385112E-0001  1.055829E+0000
 -1.401901E+0000 -2.493964E-0001
  1.335052E-0001  5.645847E-0001
  5.929414E-0001  1.264066E+0000
 -7.825437E-0001 -6.782376E-0001
  1.450176E+0000 -2.092101E+0000
  2.974690E+0000 -1.505370E+0000
 -1.256340E-0001  4.864827E-0001
 -3.192604E+0000  1.867747E+0000
 -3.508971E+0000  1.254184E+0000
 -6.299262E-0002  1.962281E+0000
  3.361321E+0000  1.429837E+0000
  4.367572E-0001  3.194604E+0000
  5.028601E-0001  2.207383E+0000
 -1.670184E+0000  2.068050E+0000
 -1.985724E+0000 -1.758580E-0001
 -3.326295E-0001  4.699376E-0001
  4.801060E-0001  1.236389E+0000
  3.557955E-0001  5.589794E-0001
  1.268215E+0000  7.076540E-0001
  1.063620E+0000 -1.329968E+0000
 -1.212344E+0000 -2.055267E+0000
 -2.083573E+0000 -1.673074E+0000
 -5.151857E-0001  1.032579E+0000
  7.997376E-0001  5.633839E-0001
  1.001130E+0000  1.792350E+0000
  3.337959E-0001  2.267965E+0000
  4.029513E-0001 -6.632927E-0001
 -2.678842E+0000 -1.221929E+0000
 -2.351341E+0000  6.619518E-0002
  7.345467E-0001  5.682131E-0001
  2.866826E+0000 -1.419354E-0001
  2.658058E-0001  1.399158E+0000
 -3.264416E+0000  2.738397E-0003
 -2.704999E+0000 -1.170197E+0000
 -2.843935E-0001 -1.028607E-0001
  4.778056E-0001 -3.969079E-0001
 -1.693891E-0001 -1.727449E+0000
 -3.177854E-0001 -4.153630E-0001
 -2.865979E+0000  6.056199E-0001
 -1.335191E+0000 -4.521127E-0001
  2.655501E+0000 -1.055795E+0000
  3.396915E+0000  4.174971E-0001
  2.322739E+0000  2.273897E-0001
 -3.371044E-0001 -1.486162E+0000
 -1.187352E+0000 -1.728285E+0000
  4.498992E-0001 -1.439296E+0000
  1.009323E+0000 -1.103020E+0000
  7.114570E-0001 -9.454634E-0001
 -9.087935E-0002 -1.671950E+0000
 -9.053645E-0001 -9.407948E-0001
 -4.126277E-0001 -1.880557E-0001
  1.881446E+0000  2.711582E-0001
  1.067069E+0000  1.556549E+0000
  6.656308E-0002  1.663468E+0000
  1.546453E-0001  4.309253E-0001
 -7.666160E-0001 -8.020698E-0001
  6.446287E-0001  1.921490E-0001
  9.857097E-0001  5.303367E-0001
 -2.361672E+0000  1.769305E+0000
 -2.066704E+0000  2.134893E+0000
  4.852489E-0002 -1.796106E-0001
  1.490745E+0000  1.297204E+0000
  4.850411E-0001  3.265099E+0000
 -9.578345E-0001  1.268665E+0000
 -1.990195E-0001 -7.592042E-0001
  1.849574E-0001  1.877869E-0001
  1.137346E+0000  1.861929E+0000
  7.995817E-0004  1.039038E-0001
  3.573110E-0001 -4.474106E-0001
 -4.318808E-0001 -1.200592E+0000
 -1.170820E+0000 -5.563561E-0001
  1.666878E-0001 -9.684100E-0001
 -7.659335E-0001 -2.210438E+0000
  6.318572E-0001 -2.742191E+0000
  1.396789E+0000 -1.267104E+0000
 -1.520270E+0000  4.344114E-0001
 -7.658759E-0001 -2.943465E-0001
  9.245768E-0001  4.814613E-0001
  1.174362E+0000  5.461608E-0001
  1.735561E+0000  1.533675E+0000
 -1.792477E-0001  1.143875E+0000
 -8.367241E-0001  5.197399E-0001
  1.044023E+0000 -7.855468E-0001
  4.296713E-0001  2.346682E+0000
  5.805320E-0001  1.411710E+0000
  1.052183E+0000  2.000943E+0000
  6.950645E-0002  1.339724E+0000
 -9.998050E-0001  5.580203E-0001
  1.023937E+0000 -2.237803E+0000
  1.895964E+0000 -9.552019E-0001
  4.469359E-0001  3.347684E+0000
 -1.958993E+0000  1.779627E+0000
 -1.464278E+0000  1.674466E-0001
  1.471722E+0000 -6.779966E-0001
  2.029828E+0000 -7.304604E-0001
  3.140219E+0000  1.097022E+0000
 -1.297714E+0000 -6.567419E-0001
 -1.087515E+0000  5.395778E-0001
 -5.051164E-0001  6.690245E-0001
  6.033458E-0001  1.493869E+0000
  8.478952E-0002  1.449903E+0000
  1.500151E+0000 -1.067094E+0000
  2.178899E+0000  4.559229E-0001
 -1.071803E+0000  1.409813E+0000
 -6.717834E-0001  5.878805E-0001
  1.982785E+0000 -1.937076E-0001
  1.372599E+0000  6.733797E-0001
 -5.558644E-0001 -2.207092E+0000
  1.814111E-0001  3.567289E-0001
  2.013306E-0002 -7.585789E-0001
  1.065946E-0001 -8.303580E-0001
  1.463668E+0000 -1.495217E+0000
  6.435514E-0001 -1.547156E+0000
 -1.436836E+0000 -1.422450E+0000
 -1.362779E+0000 -8.210667E-0001
 -4.188164E-0002 -2.458376E-0001
 -1.881082E+0000 -7.879210E-0002
 -7.580610E-0001  4.194837E-0001
  7.097886E-0001 -1.540830E+0000
  2.771913E+0000 -8.957843E-0001
 -8.318319E-0001 -2.632775E-0001
 -1.106985E+0000 -1.075795E+0000
  8.244547E-0001 -1.200390E+0000
  1.530146E+0000 -1.412638E+0000
  2.632097E+0000  5.086717E-0001
  1.758163E+0000  1.793435E-0001
  1.562302E-0002 -2.575937E-0001
 -1.853218E+0000  1.131100E-0001
 -3.333369E-0001  1.218381E+0000
  1.094954E+0000  1.313617E+0000
 -2.432963E+0000  7.462353E-0001
 -9.741447E-0001 -1.439991E+0000
  1.351642E+0000 -1.487532E+0000
  1.885645E+0000  7.361430E-0001
 -2.065128E+0000 -1.182282E-0001
 -1.765212E+0000 -2.030214E+0000
  1.086228E+0000 -7.276712E-0001
  2.605711E+0000 -5.289303E-0001
 -3.889475E-0001  2.031068E-0001
 -1.853464E+0000  3.205667E-0001
 -3.840361E-0001 -5.023795E-0001
  1.555854E+0000 -9.007115E-0001
  2.178053E-0001 -4.285850E-0001
  1.797582E+0000 -9.179416E-0001
  1.559109E+0000 -1.492858E+0000
 -6.904964E-0001 -1.871188E+0000
 -1.006935E+0000 -1.763619E+0000
  7.685935E-0001 -5.137227E-0001
  6.918287E-0001 -1.664834E+0000
  3.628532E-0001  6.982602E-0001
 -6.652947E-0001  3.524557E+0000
 -4.365127E+0000  2.516329E+0000
 -5.552239E-0002 -1.083030E+0000
  4.518923E+0000  1.367316E+0000
  3.723606E+0000  2.883074E+0000
 -1.746005E+0000  4.449368E+0000
 -1.958968E+0000 -8.115816E-0002
 -1.102415E+0000 -3.437681E-0001
  7.403157E-0001 -1.346031E+0000
 -1.603650E+0000 -2.577169E+0000
 -2.053281E-0001 -5.841367E-0001
 -1.436858E+0000  1.638057E+0000
 -5.027700E-0001  6.529017E-0002
  1.171396E+0000 -1.402193E+0000
 -1.929370E-0001 -1.256232E+0000
 -5.240118E-0002 -8.406755E-0001
 -1.237930E+0000  6.180176E-0001
 -2.268919E+0000 -1.148572E-0001
 -3.478459E+0000  2.486512E-0001
  4.132329E-0001 -2.397474E+0000
  3.331125E+0000 -9.323939E-0001
  1.261176E+0000  1.365177E+0000
 -2.973998E+0000  1.904294E-0001
 -3.081317E+0000 -1.384578E+0000
  7.053836E-0002 -2.118825E+0000
  1.352279E+0000 -3.113525E-0001
 -5.496329E-0001  7.845801E-0001
 -5.077719E-0001 -6.739540E-0001
 -2.789165E-0001 -9.654725E-0001
  2.118402E+0000 -2.991275E-0001
  5.318496E-0001  7.412920E-0001
 -1.661094E+0000  3.276119E-0001
  1.087300E-0001  1.008555E+0000
 -1.680568E-0001  1.429489E+0000
  9.067184E-0001  8.496366E-0001
  2.121197E-0001  1.506936E+0000
 -5.356727E-0001 -3.409107E-0003
 -2.073756E+0000 -3.565297E-0001
  4.808710E-0001 -1.262213E+0000
  3.633769E+0000 -1.652375E-0001
  1.790646E+0000 -1.372996E-0001
 -2.214944E+0000 -5.123656E-0001
 -7.406581E-0001 -5.395390E-0001
 -1.001903E+0000 -2.060796E-0001
  6.713070E-0001  3.885318E-0001
 -1.124454E+0000 -1.025827E+0000
 -9.941328E-0001 -1.428824E+0000
  1.121133E-0001 -8.885786E-0001
  2.874285E-0002 -3.517575E-0001
 -6.586519E-0001 -2.148245E-0002
  3.033894E-0001  2.796341E-0002
  8.363402E-0001  4.241819E-0001
  1.252390E+0000 -1.686543E+0000
 -2.157152E+0000 -1.495749E-0001
 -7.572656E-0001 -1.214588E+0000
 -9.765780E-0001 -1.920486E+0000
 -1.006924E+0000  2.132382E-0001
  1.369478E+0000  2.492816E+0000
 -1.198803E+0000  5.453440E-0001
 -4.093574E-0001  1.391136E+0000
 -1.591524E+0000  8.296429E-0001
 -1.101928E+0000  1.491249E-0001
  2.488285E-0001 -3.451706E+0000
  8.604183E-0001 -2.208999E+0000
  9.989962E-0001 -8.211913E-0001
 -2.682293E-0001  6.582268E-0001
 -2.092861E+0000 -5.677340E-0001
 -1.120874E+0000 -1.919386E-0001
  7.440133E-0001 -1.944074E-0001
  4.460432E-0001 -7.733375E-0002
  1.978686E+0000 -5.959927E-0001
  7.411976E-0001 -2.428108E-0001
  4.094539E-0001  3.058213E-0001
  4.615008E-0001  1.463198E+0000
  6.740205E-0001  7.061587E-0001
  8.820727E-0001  1.788202E+0000
  1.234366E+0000  2.591591E+0000
  4.533997E-0001  1.778756E+0000
 -1.762682E+0000  9.097838E-0001
 -1.073085E+0000  2.521112E-0001
 -3.790639E-0001  1.651627E+0000
 -4.020618E-0001 -9.462065E-0001
  1.387581E+0000 -2.365101E-0001
  5.326506E-0001  3.760444E-0001
 -7.779082E-0001 -3.043555E-0001
 -4.062052E-0001 -7.219859E-0001
  4.925306E-0001  6.649157E-0001
  1.565378E+0000  1.537666E+0000
 -1.208582E+0000  1.258939E+0000
 -3.572068E-0001 -2.291020E+0000
  1.059876E+0000 -2.145118E+0000
  8.858282E-0001 -4.516877E-0001
 -1.051641E+0000 -3.634359E-0001
  2.007933E-0001 -1.056031E+0000
  5.770908E-0001  3.301913E-0001
  1.756898E+0000  4.914344E-0002
  2.635863E-0001  5.948560E-0001
 -6.992937E-0001 -8.440476E-0001
 -2.885925E+0000  5.059163E-0001
  1.691095E+0000  7.199527E-0001
  2.001578E+0000  3.930306E+0000
  5.890879E-0001  1.508820E+0000
 -3.137188E-0001 -1.146124E+0000
 -8.962743E-0001 -4.071290E+0000
  1.413987E+0000 -2.334599E+0000
  7.870335E-0001 -3.898920E-0001
 -1.210278E+0000  1.474205E+0000
 -5.926289E-0001  5.168412E-0001
  2.306472E-0003  2.835685E-0001
 -5.248932E-0001  1.007606E+0000
  3.114250E+0000  7.035304E-0001
  7.482803E-0001  1.492705E+0000
  9.866116E-0002  9.791771E-0001
 -1.844926E+0000  4.087838E-0001
  7.355012E-0002 -4.522579E-0002
  9.772182E-0002 -1.247833E+0000
  2.096668E+0000 -4.187371E-0001
  1.545080E+0000 -2.018630E-0001
 -1.177212E+0000 -1.496761E+0000
 -4.277042E-0001 -2.000622E-0001
  2.457603E+0000 -6.346667E-0001
 -6.863675E-0001 -2.212088E+0000
 -3.744435E-0001 -2.109308E+0000
  1.866819E+0000 -1.025315E+0000
 -5.070331E-0001 -1.067781E-0001
 -2.757829E+0000 -1.560599E+0000
 -2.815386E+0000 -2.076049E+0000
 -1.398083E+0000 -2.762118E+0000
  8.211773E-0002 -1.633747E+0000
 -1.628155E+0000 -2.467414E+0000
  7.660944E-0001 -1.097193E+0000
 -4.055623E-0002 -9.484744E-0001
 -1.906639E+0000  1.032495E+0000
 -1.708074E+0000  6.466559E-0001
  2.275031E+0000  6.721261E-0002
  3.502054E-0001  8.017867E-0001
 -8.084409E-0001  1.206045E-0001
  6.520371E-0001  1.840986E+0000
  6.243610E-0001  1.075955E+0000
  8.151029E-0001  2.375659E+0000
  1.367002E+0000  8.062632E-0001
 -9.903893E-0001  1.335392E+0000
 -9.007786E-0001  1.905119E+0000
  3.571653E-0001  6.067639E-0001
  6.691776E-0001 -5.376475E-0001
  1.326865E+0000 -7.686621E-0001
 -9.863988E-0001  1.236040E+0000
 -3.002484E+0000 -1.533142E+0000
  9.661039E-0001 -1.527199E+0000
  8.025239E-0001  7.703102E-0001
  1.669592E+0000  2.802305E+0000
  3.040677E-0001  3.013826E+0000
  1.330735E+0000  3.843674E-0001
  1.562534E+0000 -9.724263E-0001
  2.774677E-0001 -9.729292E-0001
  1.717022E+0000  4.317736E-0002
  1.295427E+0000 -1.315625E+0000
 -2.483780E+0000 -2.000190E+0000
 -3.165021E-0001 -1.173364E+0000
 -6.225724E-0001 -1.175039E+0000
  1.244278E+0000 -1.074805E+0000
  1.652883E+0000 -1.401165E+0000
  2.715420E-0001 -5.826549E-0001
 -3.130157E-0001 -1.453841E+0000
  2.588293E-0001  6.805328E-0002
 -9.599050E-0001 -7.140776E-0001
  1.040108E+0000 -7.848271E-0001
  4.636305E-0001 -8.825623E-0001
 -4.427735E-0001 -5.084366E-0002
 -1.398396E+0000  1.100516E+0000
 -8.458435E-0001 -4.754453E-0001
  2.452847E-0001 -7.375026E-0001
  3.425942E-0002 -8.825372E-0001
 -8.452677E-0001 -2.645918E-0001
  3.586191E-0001 -1.041548E+0000
  5.068136E-0001 -2.285012E-0002
 -2.442842E+0000 -6.239414E-0001
 -1.639946E+0000  6.177344E-0002
 -7.750697E-0002  2.420098E-0001
  1.362558E+0000 -3.318062E-0001
  5.469278E-0001 -2.988797E-0001
 -3.762124E-0001 -2.371855E+0000
  1.223776E+0000 -2.660613E+0000
  1.402153E+0000 -6.735030E-0001
 -1.560423E+0000 -9.288956E-0001
 -2.050764E+0000 -9.636604E-0001
 -1.332675E+0000 -1.030940E-0001
 -7.696971E-0001  6.604486E-0001
  5.951840E-0001  7.623052E-0001
  4.547901E-0001  1.793373E+0000
 -1.117232E+0000  2.416262E+0000
 -1.347739E+0000  2.728241E+0000
 -2.187588E+0000  2.874885E+0000
  8.808693E-0001  1.802816E+0000
  2.588288E+0000  2.659151E+0000
  2.010914E+0000  2.756962E+0000
 -9.479330E-0001  2.283964E+0000
 -2.091136E-0001 -1.104556E+0000
  8.051091E-0001 -2.506995E+0000
  1.119337E+0000 -7.364162E-0002
 -1.495345E+0000  1.999172E+0000
 -1.517947E+0000  4.109718E-0001
  4.575181E-0001  8.667077E-0001
  2.359216E+0000 -4.372493E-0001
  1.899711E+0000  6.161614E-0001
 -1.723982E+0000  3.773735E-0001
  5.004437E-0001 -6.020674E-0001
 -1.296325E-0001 -4.481569E-0001
  7.565952E-0001 -7.550226E-0001
  1.426182E+0000  7.814435E-0001
  2.277620E+0000  1.657174E+0000
  9.650054E-0002  1.734457E+0000
  4.140029E-0001 -6.717289E-0001
 -3.492834E-0001 -6.400706E-0001
  7.722322E-0001  8.993959E-0001
  1.942870E-0001 -1.100871E+0000
  3.371777E+0000 -1.792549E+0000
  2.896540E+0000 -1.447540E+0000
  2.352244E+0000 -1.697503E+0000
 -1.557225E+0000 -2.525957E+0000
 -1.831009E+0000 -2.546466E-0002
 -7.400396E-0001  2.655428E-0001
 -4.434960E-0001  1.639232E+0000
 -2.624277E+0000  6.265919E-0001
 -7.778827E-0001 -2.890044E-0002
  4.407819E-0001  6.420410E-0001
 -1.997408E+0000 -1.122393E+0000
 -2.731291E+0000 -1.691626E+0000
 -2.813028E-0002 -1.590660E+0000
 -2.582181E-0001 -6.979068E-0001
 -1.295807E+0000  6.898127E-0001
 -2.837223E-0001  5.440852E-0001
 -3.335487E+0000  1.302218E+0000
 -1.071096E+0000 -1.452045E+0000
  2.419820E+0000 -3.157824E+0000
  1.328123E+0000 -1.526060E+0000
 -7.919029E-0001 -8.508383E-0001
 -1.400159E+0000 -8.509570E-0001
 -2.421477E+0000 -2.375480E-0001
 -2.139578E+0000  6.814575E-0001
 -7.814386E-0001  1.189810E+0000
 -7.547308E-0001  1.486483E+0000
  1.029774E+0000  2.953550E+0000
  5.520062E-0001  1.670724E+0000
  3.882336E-0002 -1.396727E+0000
  7.211642E-0001  8.119374E-0001
 -7.206707E-0001 -3.789998E-0001
 -3.082071E+0000 -8.290334E-0001
 -1.820659E-0001  7.358998E-0001
 -1.978172E+0000 -3.525457E-0001
  1.507208E+0000  6.214839E-0001
  3.004952E+0000 -3.653268E-0002
 -1.515961E+0000  6.705253E-0001
 -2.022793E+0000  7.698044E-0001
 -1.058020E+0000 -9.646705E-0001
  1.840790E-0001  3.245950E-0001
  5.877245E-0001  5.476205E-0001
 -4.450427E-0001 -2.379573E+0000
 -1.004903E+0000 -2.378553E+0000
  6.353621E-0001 -2.114580E+0000
  1.293449E+0000  8.408522E-0002
 -1.325042E+0000  1.545462E+0000
 -2.825294E+0000 -6.900900E-0001
  2.416618E+0000 -3.109672E-0001
 -7.072703E-0001 -2.493653E-0001
 -1.190193E+0000 -3.492404E+0000
 -2.309528E+0000 -3.990896E+0000
 -6.484888E-0001 -4.267550E+0000
 -1.435947E+0000 -3.714980E+0000
 -1.946098E+0000 -2.028520E+0000
 -6.698596E-0002 -2.191448E+0000
  7.567414E-0001 -1.359011E+0000
  2.073599E-0001  1.239370E+0000
 -2.599704E+0000  1.079184E+0000
 -6.445167E-0001  1.961801E-0001
 -6.885460E-0001  1.167944E+0000
 -4.890985E-0001  1.701675E+0000
 -4.272587E-0001  1.338098E+0000
  3.269833E-0001 -2.547417E-0001
 -2.158649E-0001  2.504432E+0000
 -1.760410E+0000  1.493484E-0001
  1.555580E-0001 -1.722951E+0000
  1.098725E+0000 -1.581335E+0000
  3.582088E-0001 -1.192668E+0000
 -5.647343E-0001 -1.262223E+0000
  6.141827E-0001  1.339191E+0000
  4.524143E-0001  2.255439E+0000
  3.273881E-0001  5.376912E-0002
  4.441543E-0002  1.917313E+0000
 -2.457050E-0001 -2.029246E-0001
  5.185682E-0001 -1.120786E+0000
  1.603380E+0000 -6.760414E-0001
  4.976496E-0001  3.185691E-0001
 -2.222602E-0001  1.037093E+0000
 -2.263475E-0001  7.697717E-0001
  2.267821E-0001 -4.901475E-0002
  1.903056E+0000 -5.122693E-0001
  1.119405E+0000 -3.108792E-0001
 -3.318410E-0001 -9.694156E-0001
  8.593728E-0001 -1.045608E+0000
 -5.346148E-0001 -3.577279E-0001
 -2.295584E+0000 -4.664751E-0001
  6.437367E-0001  4.007947E-0001
  4.212664E-0001 -6.775762E-0001
 -5.120217E-0001 -4.613638E-0001
 -1.317626E+0000 -8.175922E-0001
 -1.672115E+0000  3.047574E-0001
  1.410364E+0000  4.402509E-0001
  1.587482E+0000  2.657553E-0001
 -8.032690E-0001 -1.247516E+0000
 -2.630161E+0000 -4.151744E-0001
 -2.212080E+0000 -6.958918E-0001
  9.951707E-0001  1.604095E+0000
  1.044704E+0000 -1.509297E-0002
 -3.817736E-0001 -6.787373E-0001
  3.269763E-0001  6.170991E-0001
  1.405776E+0000  2.309560E+0000
  7.120547E-0001  1.674338E+0000
 -1.092309E+0000  1.167339E+0000
 -1.491701E+0000 -1.508227E-0001
  9.728982E-0001  1.055064E+0000
 -6.938004E-0002  1.224279E+0000
  1.558420E+0000  7.829848E-0001
  2.224981E+0000  9.129090E-0001
  1.712269E+0000  9.396208E-0002
  1.114104E-0001  3.033493E-0001
 -2.037635E+0000  9.496853E-0001
 -2.180053E+0000  5.287499E-0001
 -6.656864E-0001  1.507068E+0000
  7.071619E-0001 -5.798126E-0001
  5.624030E-0001 -9.650628E-0001
 -8.085864E-0001 -6.722302E-0001
  2.520631E-0001  1.185451E+0000
  4.099926E-0001 -2.062355E+0000
  1.053555E+0000 -6.014379E-0001
  3.960365E-0002 -9.659568E-0001
  1.447618E-0001  1.041544E+0000
 -6.105892E-0001 -1.868265E-0001
  1.456493E-0001 -1.788030E+0000
  1.069531E+0000  9.452921E-0001
 -1.843807E+0000  8.565403E-0001
  1.427076E-0001  7.131967E-0001
  8.102725E-0001  1.501003E+0000
 -4.461740E-0001  1.248387E+0000
 -1.629616E-0001  2.183230E+0000
 -1.546197E+0000  9.817575E-0001
  2.948461E-0001  4.590841E-0001
  2.235490E+0000  1.933298E+0000
  2.013244E+0000  1.439167E+0000
 -1.454750E-0001  1.675567E+0000
 -1.891658E+0000  2.388464E-0001
 -5.560227E-0001  6.747600E-0001
 -8.803935E-0001  1.382151E+0000
 -2.378912E-0001  1.880002E+0000
 -1.776940E+0000  1.784583E+0000
  7.124042E-0001  4.120914E+0000
  3.708396E-0001  4.300055E+0000
 -9.955272E-0001  1.554655E+0000
 -5.982567E-0001  1.080034E+0000
  3.144975E+0000  9.636349E-0001
  2.329161E+0000  1.748443E+0000
 -2.192157E-0001  1.611817E+0000
 -9.132837E-0001  2.406236E+0000
 -8.875040E-0001  1.433358E+0000
  1.194546E+0000  2.341529E-0001
 -2.118855E-0001  1.537084E+0000
  2.533405E-0001  9.675226E-0001
  6.960711E-0001  7.194742E-0001
  2.036097E+0000 -1.262669E+0000
  2.226964E+0000 -1.855122E+0000
 -1.685208E+0000 -1.836672E+0000
  1.165182E-0001 -1.700849E+0000
 -1.875909E+0000  9.543127E-0001
 -1.470484E+0000  7.324599E-0001
  6.628951E-0002 -2.231852E-0001
 -8.347823E-0001 -7.525002E-0001
 -2.744417E+0000 -1.651419E+0000
 -2.195934E-0001 -1.272172E+0000
 -1.814807E+0000 -2.522621E+0000
 -1.034541E-0001 -1.271879E+0000
  2.128534E+0000  2.591065E-0001
  2.190546E+0000 -5.964043E-0001
  1.524946E+0000  9.297946E-0001
 -2.259385E+0000 -2.408404E-0001
 -2.283052E+0000 -1.960494E+0000
  5.829817E-0001 -2.352103E+0000
  2.159172E+0000 -1.204326E-0002
  1.849632E+0000 -1.460055E+0000
  1.075465E-0001 -8.735165E-0001
 -3.136879E-0001  4.676388E-0001
 -1.196274E+0000 -7.338041E-0001
 -9.036440E-0001 -2.535041E-0001
  1.696339E+0000 -1.494542E+0000
 -1.533789E+0000  6.051429E-0001
 -1.712208E+0000  1.719390E-0001
  5.065482E-0001  8.972924E-0002
 -1.825113E+0000  5.073175E-0001
  3.860902E-0001  8.455345E-0001
  3.583892E-0001  3.097340E+0000
  1.187023E+0000  2.362367E+0000
 -4.378055E-0001 -7.668776E-0002
  1.792598E+0000 -6.094970E-0001
  1.257046E+0000 -7.546023E-0001
  3.940227E-0001 -1.667149E+0000
  3.722938E-0001 -2.900949E+0000
  4.866215E-0001 -2.045608E+0000
 -8.667843E-0001 -3.844546E+0000
 -2.065584E-0003 -3.086655E+0000
  2.856710E+0000 -1.829298E+0000
  2.071265E+0000 -4.350405E-0001
 -1.420174E+0000 -1.681632E+0000
 -2.444273E+0000 -1.038346E+0000
  1.162415E+0000 -1.085420E+0000
  2.450828E-0001  3.249684E-0001
  1.204242E+0000  3.894076E-0001
  8.990338E-0001 -2.126597E-0001
 -2.974364E-0001  7.570053E-0001
 -9.514122E-0001  1.489533E+0000
 -6.361174E-0001  1.746906E+0000
  1.559436E+0000  2.382494E-0001
  7.658642E-0001  1.218799E+0000
  5.714698E-0001  1.090598E+0000
 -1.918309E+0000  7.905933E-0001
 -3.207760E-0001 -1.856092E+0000
  3.111256E-0001  4.820560E-0001
  3.247506E-0002  5.152564E-0001
  6.481403E-0002 -1.433812E+0000
 -9.589360E-0001  4.297887E-0002
 -2.135322E+0000  2.357474E+0000
 -2.034753E+0000  1.493908E+0000
  7.285670E-0001  9.965802E-0001
  5.141921E-0001  2.552214E+0000
  1.024772E-0001  1.014480E+0000
 -3.582972E-0002  1.462174E+0000
  8.148052E-0001  9.737525E-0001
  1.165789E-0001  2.227959E+0000
 -1.145214E+0000  2.156454E+0000
 -1.965350E+0000  2.650767E+0000
  3.817569E-0001 -1.796954E-0001
  2.559068E+0000  3.681225E-0001
 -1.940339E+0000  2.158373E+0000
 -2.931052E+0000  4.333865E-0001
  3.962891E-0001 -7.131503E-0001
  1.776100E+0000 -3.182348E-0001
  5.845712E-0001 -8.336008E-0001
 -1.200307E+0000 -5.852452E-0001
 -2.486952E-0001 -7.685768E-0001
  2.370244E+0000  1.166085E+0000
 -1.194607E+0000  1.280656E-0001
 -2.011688E+0000 -3.529155E-0002
 -1.488793E+0000  1.467973E+0000
  1.682872E+0000  2.867336E+0000
 -7.025973E-0001  1.958849E+0000
 -9.477994E-0001  2.205514E-0001
  2.884276E-0001 -8.046563E-0001
 -1.722851E-0001  1.150270E+0000
 -1.444422E+0000  3.997959E-0001
  3.878500E-0001 -5.591608E-0001
  1.015277E+0000  4.843105E-0001
 -1.230835E+0000  1.552662E+0000
 -5.350175E-0001  1.012203E-0001
  1.119381E+0000 -8.941414E-0001
  7.797287E-0001 -5.357668E-0001
 -1.127063E+0000 -1.061443E+0000
  4.926120E-0001  3.475221E-0001
  1.482015E+0000  6.318392E-0001
 -3.910133E-0001  6.188124E-0002
  1.099987E+0000 -1.353045E+0000
  6.427924E-0001  7.719980E-0001
 -9.510854E-0001 -6.213023E-0001
  9.273148E-0001 -2.796793E+0000
  1.648899E+0000 -2.198797E+0000
 -5.126603E-0001 -2.805914E+0000
 -6.040637E-0001 -1.537647E+0000
  3.693040E-0001 -1.356522E+0000
 -1.763968E+0000 -1.210137E+0000
 -5.631929E-0001  7.428156E-0001
  1.568402E+0000 -1.349259E+0000
  2.651033E+0000 -1.947901E+0000
  1.181897E+0000 -1.452140E+0000
 -1.455647E-0001 -1.384062E+0000
  2.813704E+0000 -9.360532E-0001
  1.571826E+0000  1.329268E+0000
 -9.720353E-0001  3.626770E+0000
 -8.186653E-0001  3.679884E+0000
 -1.927712E+0000  1.119580E+0000
 -1.367417E+0000 -1.111216E+0000
  1.788142E+0000  3.903917E-0001
 -1.461411E+0000  4.474731E-0001
 -2.721197E+0000  9.681697E-0002
 -1.745870E+0000 -2.485325E+0000
  1.121611E+0000 -3.523801E-0001
 -3.018867E-0001  9.380073E-0001
 -2.544657E+0000  1.466862E+0000
 -7.557574E-0001  2.945908E-0001
 -9.542378E-0001 -2.280774E+0000
  5.020636E-0001 -2.799800E+0000
 -5.537282E-0002 -2.361101E+0000
  4.876946E-0001 -5.921785E-0001
 -2.741496E+0000 -2.174576E-0001
 -2.135299E+0000 -1.523284E+0000
  1.341275E+0000 -2.909066E+0000
  1.848130E+0000 -4.338590E-0001
 -7.513157E-0001  5.440963E-0001
 -2.617718E+0000  1.122394E-0001
 -1.000135E+0000 -6.112527E-0001
  1.119336E+0000 -5.292672E-0001
 -6.508125E-0001 -5.563708E-0001
 -2.047823E+0000  7.938318E-0001
 -2.173529E+0000 -1.220794E-0001
 -8.248410E-0001 -2.153585E+0000
  4.592394E-0001 -2.278720E+0000
  1.900194E-0001 -2.116303E+0000
 -4.777770E-0001  3.009837E-0001
 -3.796310E-0001 -6.161944E-0001
 -9.597610E-0001  8.196902E-0001
  6.167845E-0001  2.088874E+0000
 -4.342069E-0001  2.539726E+0000
 -3.728564E-0001  1.178382E+0000
 -1.906766E+0000  1.005631E+0000
 -3.448067E-0002  1.807413E+0000
  8.370607E-0002  1.233673E+0000
 -1.391909E+0000  1.450897E+0000
  6.627573E-0001  7.374951E-0001
  1.177563E-0001  8.168395E-0001
  1.650273E+0000 -2.361684E-0001
  2.764545E+0000  1.059862E+0000
 -7.938645E-0001  1.481200E+0000
 -7.078194E-0001  1.550978E+0000
 -5.414475E-0001  1.322384E+0000
  1.917024E-0001  1.011724E+0000
  1.673987E+0000  7.437095E-0001
 -9.260347E-0001  2.993649E-0001
 -5.874463E-0001  1.038398E+0000
  1.491457E+0000  2.891480E-0001
  1.807496E-0001 -3.586514E-0002
 -1.720275E+0000 -1.200226E+0000
 -1.835837E+0000 -1.921685E+0000
  1.041109E+0000  1.871980E+0000
  7.314458E-0001  4.356003E-0001
  2.859801E+0000  1.403315E+0000
  3.715226E+0000 -6.559545E-0001
 -6.875887E-0002 -2.595324E+0000
 -1.562031E+0000 -2.660177E+0000
 -2.032945E+0000 -2.857363E+0000
  5.780841E-0002 -1.599615E+0000
  2.234342E+0000 -1.930039E-0001
  1.523925E+0000  2.067007E-0001
 -5.905774E-0001 -8.917596E-0001
 -1.157305E+0000  3.312298E-0001
 -1.755033E+0000  1.314346E+0000
 -1.223461E+0000 -1.216126E-0001
  1.886529E+0000  5.986451E-0001
 -6.092168E-0001  9.778912E-0001
 -8.667698E-0001  1.144931E+0000
 -2.367604E+0000  5.041651E-0001
 -2.555206E-0001 -5.754943E-0001
  1.175955E+0000 -1.048375E+0000
 -1.816006E+0000  2.685074E-0001
 -2.472503E+0000 -6.106818E-0002
 -3.068792E-0001  7.733644E-0001
  9.881278E-0001 -8.046233E-0001
  1.425993E+0000 -1.015502E+0000
 -1.953290E+0000 -1.308140E-0001
 -1.516001E+0000  2.634804E-0001
  1.629639E+0000  7.410980E-0002
  3.344240E+0000  2.664518E-0001
  1.111969E+0000  9.531114E-0001
 -3.138584E-0001  9.481024E-0001
  2.229034E-0001  2.048149E+0000
 -2.306728E-0001  2.613630E+0000
 -9.722724E-0001  6.792370E-0002
  1.164720E+0000 -1.844035E+0000
  2.068009E+0000  1.221671E-0001
  3.258189E-0001  1.551392E+0000
 -8.984970E-0001  9.844827E-0001
 -6.714860E-0001 -5.342962E-0001
  2.842818E+0000  1.045033E+0000
  3.521131E-0001  3.506139E-0001
  2.320958E-0001  6.268021E-0001
  5.902038E-0001 -1.386753E+0000
  4.574287E-0001 -4.580052E-0001
  5.431523E-0001  1.139445E+0000
  1.023487E+0000  5.818739E-0001
  5.812907E-0001  6.912660E-0001
 -1.939076E+0000  3.088795E-0001
 -6.290745E-0001 -2.763214E-0001
  1.253632E+0000  9.794895E-0001
  1.667029E+0000  7.593938E-0001
 -1.943493E+0000  8.973137E-0001
 -6.982877E-0001  1.256426E-0001
  1.000959E+0000 -3.769445E-0001
  1.862649E+0000  1.174594E+0000
 -2.607925E-0001 -4.562827E-0001
  1.321981E-0001 -6.702542E-0001
  4.566732E-0001  3.197223E-0001
 -6.787355E-0001 -1.665494E+0000
 -3.592591E-0001 -2.469529E+0000
 -8.235141E-0001 -7.056890E-0001
  5.637911E-0001 -2.014566E-0001
  6.484717E-0001  1.025477E+0000
 -7.506947E-0001  2.811639E+0000
 -2.958959E-0001  2.716422E+0000
  5.560880E-0001  2.127355E+0000
 -4.828650E-0001  9.288587E-0002
  1.006094E+0000  9.366665E-0001
  1.394750E+0000 -2.814106E-0001
 -4.007703E-0001  7.757471E-0001
  2.479180E-0001  4.442432E-0001
  1.560322E-0001 -1.345655E+0000
  2.632107E+0000 -1.472840E+0000
  1.832242E+0000 -1.217712E+0000
 -1.072456E+0000 -1.668896E+0000
 -3.966911E-0001 -2.447838E+0000
  1.275705E+0000 -4.205400E-0001
 -6.625503E-0001  4.448056E-0001
 -9.204065E-0001 -7.817812E-0002
 -1.011179E+0000 -6.759569E-0001
  2.554749E+0000 -1.113585E+0000
  1.325995E+0000  9.400410E-0002
 -6.317409E-0001  9.472180E-0001
 -9.715451E-0001 -2.678626E+0000
  7.083147E-0001 -1.823722E+0000
  2.005655E-0001 -5.990869E-0001
 -1.364285E+0000 -8.172890E-0001
 -1.291760E+0000 -1.289973E+0000
  1.034177E+0000 -1.901612E-0001
 -5.798646E-0001 -7.862566E-0001
 -1.859392E+0000 -1.791966E+0000
 -6.055860E-0001 -7.481429E-0001
 -9.901375E-0001  8.009729E-0003
 -2.501091E-0001 -6.207947E-0001
 -4.872634E-0001 -4.033396E-0001
 -2.139226E+0000 -1.362532E+0000
 -8.900624E-0001 -1.084685E+0000
 -1.024673E-0001 -5.627457E-0001
 -1.163831E+0000  2.170459E+0000
 -2.775321E-0001  1.926832E+0000
  2.576544E+0000  2.349354E+0000
 -4.082599E-0001  4.204732E+0000
 -2.416029E+0000  3.257396E+0000
 -1.274886E+0000  1.426646E+0000
  1.330511E+0000  1.118622E+0000
 -1.016159E+0000  9.122665E-0001
 -2.091040E+0000  1.145194E+0000
  1.956676E+0000 -2.322995E-0001
  2.213138E+0000  3.363581E+0000
  6.508871E-0001  2.644016E+0000
 -4.395887E-0001  1.027108E+0000
  1.342554E+0000  9.332929E-0001
 -4.399713E-0001  7.435994E-0001
 -1.139003E-0001  1.186016E+0000
  1.149679E+0000  1.986149E+0000
 -2.307068E+0000  1.031114E+0000
 -2.787685E+0000 -3.011712E-0001
  4.612113E-0002  3.483282E-0001
  8.936681E-0001  2.675552E+0000
  2.259918E+0000  1.658936E+0000
  1.062212E+0000  5.746930E-0001
 -1.351013E+0000 -1.859378E+0000
 -1.069575E+0000 -1.081579E+0000
 -3.345992E-0001 -2.551679E+0000
  8.949201E-0001 -1.540360E+0000
  9.083423E-0001  4.921441E-0001
 -5.757990E-0001 -6.793561E-0001
 -9.667624E-0001 -1.985505E+0000
  2.638008E+0000 -1.840835E+0000
  3.877405E+0000 -1.862642E+0000
  1.333664E+0000 -1.190593E-0001
 -1.176754E+0000 -2.199743E+0000
 -1.259963E+0000 -1.847380E+0000
 -5.021005E-0001 -1.553316E+0000
 -3.264623E+0000  1.321969E+0000
 -5.152939E+0000  4.407642E-0001
 -1.358083E+0000  1.480272E+0000
 -5.952192E-0001  3.575870E+0000
 -1.960581E+0000  2.191977E+0000
 -1.729208E+0000 -3.339243E-0001
  5.671372E-0001  1.689816E+0000
 -7.079619E-0001  8.208537E-0001
  2.454059E-0001 -1.313690E-0001
  2.788101E+0000 -2.680766E-0001
  1.959134E+0000  1.939483E+0000
 -1.655657E+0000  2.823914E+0000
 -4.739618E-0001  1.092789E+0000
  3.814501E-0001  1.365427E+0000
 -2.062186E-0001  1.500132E+0000
 -1.542246E+0000 -5.078644E-0001
 -7.249617E-0001 -9.313377E-0001
  7.474677E-0002  1.299189E+0000
  6.479042E-0001  9.384283E-0001
  2.967173E+0000 -7.313220E-0001
  1.606234E+0000  8.019550E-0001
  7.782777E-0001 -1.768828E-0001
 -1.980741E+0000 -1.321654E+0000
  3.908434E-0001 -1.074538E+0000
  1.155363E+0000 -5.042469E-0001
  2.706272E+0000 -1.480050E+0000
  1.584024E+0000 -1.475567E+0000
 -3.096551E-0001  2.315028E-0002
  5.657305E-0002 -1.313643E+0000
  7.753143E-0001 -9.133904E-0001
  4.340394E-0001 -2.323371E+0000
  1.769238E+0000 -2.984530E+0000
  1.499665E+0000 -1.525013E+0000
 -4.175668E-0001 -8.561311E-0001
  1.295089E-0001 -5.422977E-0001
 -1.592305E+0000 -8.551793E-0001
 -1.700110E+0000 -9.788059E-0001
 -1.137919E+0000 -1.763718E-0001
 -1.207257E+0000  9.795471E-0001
  2.535112E-0001 -3.514939E-0001
  1.379032E+0000 -9.529579E-0001
 -4.506093E-0002 -4.382116E-0001
 -4.507748E-0001 -9.643558E-0001
 -1.689696E+0000 -1.058298E+0000
  1.201791E+0000 -3.102271E+0000
  1.389020E+0000 -1.448361E+0000
 -1.064153E+0000 -6.135007E-0001
 -1.952467E+0000 -5.487343E-0001
 -1.277775E+0000 -7.581505E-0001
  1.764403E-0001  1.641941E+0000
  8.508799E-0001  1.293186E+0000
  2.320983E+0000 -7.958597E-0001
  1.349274E+0000 -1.269984E+0000
 -6.483155E-0001 -1.269129E+0000
 -1.585913E+0000 -6.422379E-0001
 -7.684424E-0002 -4.182920E-0001
 -9.502571E-0001 -5.062698E-0001
  4.330284E-0001 -2.394387E-0002
  3.721039E-0001 -8.332816E-0001
  2.076151E-0001  5.006177E-0001
 -8.659283E-0002  4.547833E-0001
  9.367281E-0001  4.568962E-0002
  7.361496E-0001 -1.768159E+0000
  1.861918E+0000 -1.812032E+0000
  2.457891E+0000 -1.440326E+0000
  9.643646E-0001 -2.004169E+0000
  5.523489E-0001 -4.473733E-0001
  7.093827E-0001 -9.555427E-0001
 -1.552053E+0000 -7.880814E-0001
  4.303106E-0001  3.344211E-0001
 -3.777660E-0001 -7.269234E-0001
  4.176940E-0001 -1.974342E-0001
  1.794551E+0000  1.068193E+0000
  9.873507E-0001  2.713050E+0000
 -2.877336E+0000 -9.194248E-0001
 -1.517344E+0000 -5.869804E-0001
  7.923685E-0001 -5.191027E-0001
  1.715673E+0000 -2.372539E-0001
  4.329499E-0001 -2.562553E-0001
 -1.551588E+0000 -1.014432E+0000
 -8.583894E-0001 -1.587967E+0000
  3.018833E-0001  1.364240E+0000
 -6.622643E-0001  8.709259E-0001
  2.167022E-0001 -6.022748E-0001
 -4.229715E-0001 -2.488053E+0000
  5.463264E-0001 -1.905393E+0000
 -3.271489E-0001 -1.086750E+0000
 -9.774692E-0001 -2.095510E+0000
 -3.577593E-0001 -5.578599E-0001
  6.893310E-0001 -4.581076E-0001
  6.389220E-0001  1.045418E-0001
  5.354373E-0003 -4.194259E-0003
  6.265000E-0001 -1.562757E+0000
  9.420638E-0001 -3.810447E-0001
  9.166571E-0001  2.767990E-0001
 -2.803910E-0001  6.196398E-0001
 -6.516606E-0001 -1.587947E+0000
  1.262144E+0000 -9.816829E-0001
  1.759861E+0000 -2.910625E+0000
 -1.956611E+0000 -1.205070E+0000
 -1.530651E+0000 -2.800193E-0001
 -5.508909E-0001 -1.807820E+0000
  1.778485E+0000 -1.118926E+0000
  1.453011E+0000 -6.726038E-0002
 -4.336154E-0001 -1.083855E+0000
  2.783183E-0001 -1.307684E+0000
  1.187799E+0000 -2.008116E+0000
 -8.620431E-0001  3.859647E-0001
 -1.889627E+0000  1.030388E+0000
 -1.061276E+0000  1.776864E-0001
  1.296257E+0000  1.008796E+0000
  6.762903E-0001 -8.555753E-0001
 -2.278803E+0000 -3.172157E-0001
 -1.354729E+0000  1.884004E-0001
 -4.398955E-0001 -5.549658E-0001
  1.028914E+0000 -1.524024E-0001
  9.863278E-0001  5.911926E-0001
 -2.190500E-0002 -1.200811E+0000
 -1.053475E+0000 -2.827825E+0000
 -9.091495E-0001 -2.796704E+0000
  1.238764E+0000 -1.713012E+0000
  2.061685E+0000  2.398304E-0001
  1.175362E+0000  6.018021E-0001
 -1.203217E+0000  1.142325E+0000
 -8.393463E-0002 -7.911437E-0001
  1.844854E+0000 -3.821895E+0000
  1.567076E+0000 -8.207309E-0001
  1.484029E+0000 -5.561781E-0001
 -4.684742E-0001 -1.405628E-0001
 -2.209915E+0000 -6.840711E-0001
 -6.242514E-0001 -1.535041E+0000
  4.617764E-0001 -2.027985E-0001
  2.510282E+0000  6.871060E-0001
  2.064182E+0000  1.110174E+0000
  6.201693E-0001  1.186466E+0000
  8.583437E-0001  7.805548E-0002
  7.993001E-0001 -1.157963E+0000
 -3.921207E-0001 -2.501235E+0000
  1.944024E+0000 -5.685164E-0001
  2.249527E+0000  2.716696E-0001
  6.807319E-0001  7.129835E-0002
 -1.326032E+0000  1.970618E+0000
 -2.250241E+0000  1.533142E+0000
 -2.329888E+0000 -2.775683E-0001
 -2.092268E-0001 -1.277877E+0000
  1.766814E+0000  1.627575E+0000
  1.755994E+0000 -3.215871E-0001
  6.301313E-0002 -1.559771E+0000
  2.772178E-0001 -5.993769E-0001
  1.387721E+0000  5.110711E-0002
  2.642260E-0001  7.846138E-0001
 -2.227590E+0000 -3.432727E-0001
 -4.679533E-0001  1.877843E+0000
 -1.040481E+0000  5.508781E-0001
 -3.075454E-0001  1.586611E+0000
  1.330943E+0000  2.028147E+0000
 -8.977981E-0001  3.336131E-0003
 -6.341133E-0001 -1.683396E+0000
  2.775159E-0001  4.199316E-0001
 -2.728449E+0000  9.848129E-0001
 -3.086853E+0000 -9.620111E-0002
 -2.644721E+0000 -1.801303E+0000
  2.077110E+0000  2.557259E-0001
  1.706352E+0000  1.520469E+0000
  4.438530E-0001  2.508659E-0001
 -1.360670E+0000 -1.457820E+0000
 -9.336924E-0001 -3.156511E-0001
  1.719225E+0000 -1.789194E-0002
  1.533777E+0000 -1.985211E-0002
 -4.361523E-0001  6.466405E-0001
 -8.539009E-0001 -9.144234E-0001
 -1.302811E+0000 -2.617322E+0000
  1.127388E+0000 -1.610005E+0000
  2.326684E+0000 -1.116716E+0000
  7.124826E-0001 -3.604458E-0001
 -6.786130E-0001 -4.633248E-0001
  2.021113E+0000 -1.708656E-0001
  1.336207E+0000  1.042637E-0001
  5.582066E-0001 -9.489955E-0002
  4.743381E-0001 -3.738797E-0001
  1.152472E+0000  5.754589E-0001
 -1.233020E-0001  1.461920E+0000
 -8.835528E-0001 -6.423027E-0002
 -9.871263E-0001 -8.365526E-0001
 -5.824775E-0001  6.712279E-0001
 -3.924905E-0001  1.316790E+0000
 -4.381294E-0001  1.373590E+0000
 -6.279381E-0001  9.581848E-0001
  2.755556E-0001  1.017785E+0000
  1.675831E+0000 -1.250566E+0000
  2.427093E+0000 -2.759222E+0000
  3.826240E-0001 -1.015724E+0000
 -6.994343E-0001  5.591702E-0001
 -1.378988E+0000 -2.480961E-0001
  1.220791E+0000  8.314280E-0001
 -2.917186E-0002  1.941994E+0000
  1.990403E+0000  1.038138E+0000
  1.436254E+0000  1.327095E-0001
 -2.104265E-0001 -1.267154E+0000
 -2.798682E-0001 -9.763445E-0001
  3.333055E-0001  3.935565E-0001
 -3.562292E-0001  1.477274E+0000
 -4.516092E-0001  1.619045E+0000
 -4.182843E-0001  6.969829E-0002
 -1.600065E-0002  5.776956E-0001
 -5.206934E-0001  2.159277E-0001
 -2.249503E-0002 -9.671119E-0001
 -4.511046E-0001 -1.440754E-0001
  1.160643E+0000  7.214750E-0001
  1.280368E+0000  5.993078E-0001
  6.454076E-0002  2.378768E+0000
 -1.161624E+0000  2.433677E+0000
 -1.840062E-0001  9.793199E-0001
  1.597946E+0000  7.945949E-0001
  2.519590E+0000  1.082871E+0000
  9.497148E-0001  5.907115E-0001
  1.417803E+0000  5.857761E-0001
 -2.093612E+0000  1.619087E-0001
 -1.650989E+0000 -1.096004E+0000
  5.057274E-0001 -1.101298E+0000
  9.932272E-0001  2.909065E-0001
  2.218193E+0000 -6.746522E-0001
 -9.148040E-0001 -4.321654E-0002
 -1.906993E+0000  5.659945E-0001
  7.813147E-0001  1.118866E+0000
 -3.880917E-0001  1.340198E+0000
  3.723903E-0001  2.328170E+0000
 -1.497836E+0000  3.046326E-0001
  5.930965E-0001 -4.518087E-0001
  1.471693E+0000  2.489229E-0001
  9.488390E-0001 -6.970167E-0002
 -1.332191E+0000  3.072692E-0001
  1.063094E-0001  1.441973E+0000
  6.627691E-0001  1.463416E+0000
  1.839954E+0000  1.274990E+0000
 -5.334387E-0003  8.926308E-0001
 -9.598019E-0001 -6.505365E-0001
  2.194873E-0001 -9.439838E-0001
 -2.515856E-0001 -1.358729E-0001
 -1.833739E+0000 -5.395188E-0002
 -1.538447E+0000 -3.414932E-0001
 -4.878066E-0001  1.368699E-0001
 -4.443677E-0002  1.755083E+0000
  2.702733E-0001  1.070403E+0000
  1.467326E-0001 -1.002404E+0000
 -1.814857E-0001  1.684662E+0000
 -2.796428E+0000 -6.301070E-0001
 -1.453417E+0000 -4.409269E-0001
 -2.182869E+0000 -3.212228E-0001
 -1.712891E+0000  1.531857E+0000
 -1.309085E-0001  3.969868E-0001
 -1.215834E-0001  1.260001E+0000
 -6.216846E-0001  1.186830E+0000
 -2.173069E+0000 -2.717085E-0001
 -1.064057E-0001 -7.739755E-0001
 -9.589017E-0001  5.290165E-0001
 -6.265212E-0001  8.779170E-0001
 -1.928516E+0000 -2.236006E-0001
 -1.321737E+0000 -3.137347E+0000
  2.450148E+0000 -2.818028E+0000
  2.459154E+0000 -2.042107E+0000
  8.936862E-0001 -2.039333E-0001
 -1.441702E+0000  9.780159E-0001
 -1.369668E+0000 -1.539634E-0001
  2.013327E-0001 -1.309292E+0000
 -4.581023E-0001 -1.371249E-0001
 -1.176786E+0000  5.513011E-0001
  1.482588E+0000 -2.295926E-0001
  3.430710E+0000 -1.294185E-0001
  3.868437E-0002  1.789283E+0000
 -2.019669E+0000  6.096325E-0001
 -9.279084E-0003 -1.775585E+0000
  3.891548E+0000  2.644639E-0001
  1.096396E+0000  1.564556E-0001
 -2.675037E+0000 -3.842926E-0001
 -2.594278E+0000 -1.253300E+0000
 -1.144994E+0000 -7.832972E-0001
  6.761831E-0002 -8.484992E-0001
 -2.337490E-0002  6.659313E-0002
 -1.563084E+0000  6.614801E-0001
 -3.873973E-0001  1.933225E+0000
 -1.228451E+0000  3.797219E-0001
 -2.160553E+0000  2.505234E-0001
 -5.070832E-0001 -6.698842E-0002
 -7.604223E-0002  2.003064E-0001
  1.350427E-0001  2.760812E-0002
 -9.102985E-0001  3.803990E+0000
 -1.270859E-0001 -6.168463E-0001
  1.904739E+0000  1.928140E+0000
 -1.130787E+0000  1.577941E+0000
 -3.404927E-0001  1.617416E+0000
  5.083487E-0001 -8.478697E-0001
  2.648666E+0000  4.734071E-0001
  1.545321E-0001  1.804112E+0000
 -1.179637E+0000 -4.809538E-0001
  1.737606E-0001 -1.650796E+0000
  8.397101E-0001 -6.867091E-0001
 -1.363223E+0000 -5.012462E-0002
 -1.422463E+0000 -1.631544E+0000
  1.460721E-0003 -2.038743E+0000
  1.936841E+0000  2.782992E-0001
  8.058103E-0001 -1.376531E+0000
  1.290626E-0001  1.928722E+0000
 -1.063471E+0000  1.972621E+0000
 -2.018725E+0000  1.411864E+0000
 -1.167957E+0000  1.125272E+0000
  1.281946E+0000  8.585138E-0001
  1.603088E+0000  1.935012E+0000
 -6.708047E-0001  7.042812E-0001
  2.896032E-0001 -6.379668E-0001
  8.561450E-0001  4.020884E-0001
 -8.294588E-0001  8.886055E-0001
 -2.052635E+0000  1.343818E+0000
 -9.650138E-0001  3.686165E-0001
  3.391138E-0001  1.167225E+0000
 -9.071529E-0002  3.504171E+0000
 -2.927321E+0000  3.561138E+0000
 -1.621235E+0000  2.616814E+0000
  3.453548E+0000  6.827045E-0002
  4.796820E+0000  8.832461E-0001
  9.304394E-0002 -9.261952E-0001
 -3.727955E+0000 -2.364356E+0000
 -1.825245E+0000 -1.814214E+0000
 -6.749213E-0001  3.146455E-0001
 -7.509741E-0001 -1.762629E+0000
  1.194179E+0000 -2.386794E+0000
  2.502645E+0000 -1.605807E+0000
  3.292583E-0001 -1.396928E-0001
 -1.188850E+0000  6.483432E-0001
 -2.977728E+0000  1.468182E-0001
 -3.298492E-0001  2.987475E-0001
  9.847449E-0001 -8.162659E-0002
  4.879815E-0001  2.864078E-0002
  1.599928E+0000 -2.491905E+0000
  4.063635E-0001 -8.968288E-0003
 -2.961430E+0000  3.100982E-0001
 -1.498020E+0000 -4.747303E-0001
  1.182510E+0000  6.894388E-0001
  7.345145E-0001  1.562200E+0000
 -4.787963E-0001  6.233907E-0001
 -1.539485E+0000  9.793806E-0001
 -1.703531E+0000  1.653373E+0000
  1.117166E-0001  1.074808E+0000
  1.614838E+0000  4.782434E-0001
 -1.459254E+0000  3.721043E-0001
 -2.998983E+0000 -2.415959E-0001
 -5.439414E-0001  1.952296E+0000
  1.305137E+0000 -3.515308E-0001
  3.680916E-0001 -1.832506E-0001
 -1.378715E+0000 -6.283522E-0001
 -1.514383E+0000 -6.135354E-0001
 -2.335541E-0001  1.019068E+0000
  6.618276E-0001  1.825492E+0000
 -2.164517E-0001  3.766082E+0000
 -2.680636E+0000  2.330544E+0000
 -1.022548E+0000 -5.872380E-0001
  2.449389E+0000  3.674269E-0001
  1.788322E+0000 -2.648369E+0000
  5.201461E-0002 -1.657972E+0000
  2.195964E-0001 -2.012613E+0000
 -7.239902E-0001 -1.051247E+0000
 -2.129866E-0001 -2.088430E+0000
 -7.607925E-0001 -1.321675E+0000
 -3.722534E-0001  9.181495E-0001
 -2.632778E+0000  1.803608E-0001
 -1.406758E+0000  2.645682E-0002
 -5.455127E-0001 -1.635336E+0000
 -3.938231E-0001 -1.875013E+0000
  1.065510E+0000 -2.172173E+0000
 -4.353637E-0001 -5.244051E-0001
  4.294782E-0001  3.313894E-0001
  2.314390E-0002  5.009768E-0001
  7.313647E-0001  1.528217E+0000
  1.946094E+0000  9.681612E-0001
  8.940415E-0001  5.733233E-0001
 -1.409349E+0000  5.380505E-0001
 -2.620347E-0001 -6.799652E-0002
 -1.733766E+0000 -2.553291E-0001
  5.983525E-0001 -4.671303E-0001
 -4.308973E-0002 -3.117290E-0001
 -8.672563E-0002 -3.756520E-0001
 -4.900601E-0001  3.249057E-0002
  2.301756E+0000  1.192902E+0000
  1.923583E-0001  5.951044E-0001
 -9.614889E-0001  1.183836E-0001
 -4.846317E-0001  9.002856E-0001
  2.656225E-0002  9.348034E-0002
 -1.212176E+0000  4.441825E-0001
  4.855000E-0002 -9.115288E-0001
  5.456463E-0001  6.649216E-0001
 -9.497400E-0001  8.023608E-0001
 -2.640050E+0000  2.392633E+0000
 -2.625712E+0000 -6.120501E-0001
 -2.731608E-0001  1.413877E+0000
  9.756890E-0001  1.839464E+0000
 -2.129894E-0001  5.827129E-0001
 -1.165081E+0000 -1.343938E+0000
 -1.237575E+0000 -1.463554E+0000
  7.053121E-0001 -2.045705E+0000
  1.337693E+0000 -1.720660E+0000
  1.313594E+0000 -2.518387E-0001
 -9.327836E-0001 -1.218934E+0000
 -1.979393E+0000 -1.883301E+0000
 -7.185109E-0002 -2.703673E-0002
  2.370780E+0000  6.164227E-0001
  2.046070E+0000  1.278107E+0000
  6.779266E-0001  1.906678E+0000
 -2.134209E+0000  2.747919E-0001
 -5.629881E-0001  1.617905E-0001
  3.129679E+0000  1.818254E+0000
 -7.011176E-0001  2.075988E+0000
  1.765151E-0001  4.231215E-0002
  1.235696E+0000  5.676772E-0001
  1.196128E+0000  3.114095E+0000
 -5.205291E-0001  2.408514E+0000
 -1.337594E+0000  2.512892E+0000
 -4.393249E-0002  1.229451E+0000
 -2.447313E-0001  3.090920E+0000
  1.037462E-0001  2.120395E+0000
  3.697682E-0001 -2.775191E-0002
  1.705202E+0000  2.123120E-0001
  2.642661E+0000  7.761173E-0001
  1.540536E+0000  1.271703E+0000
 -6.367420E-0002 -4.492890E-0001
 -1.229418E-0001 -2.159059E+0000
  1.023091E+0000 -2.721241E+0000
  2.340963E+0000 -1.906296E+0000
 -1.126068E+0000  4.981006E-0001
 -1.125248E+0000  5.411383E-0001
 -1.001713E+0000  4.069623E-0001
  1.125082E+0000  1.654236E+0000
  1.706900E+0000  3.828778E-0001
  1.272267E+0000 -8.794771E-0001
 -1.872715E-0002 -1.705955E+0000
 -2.002503E+0000 -3.355951E+0000
 -1.702562E+0000 -2.318474E+0000
  2.283528E-0001  9.111644E-0001
  2.958111E+0000  2.098100E+0000
 -2.833597E+0000 -3.043476E-0002
 -5.774540E-0001 -1.131781E+0000
  2.460756E+0000 -1.173488E+0000
  2.200493E+0000  8.209835E-0001
 -1.881223E+0000  6.269514E-0001
 -2.325580E+0000 -1.151530E+0000
  4.656668E-0001 -1.141610E-0001
  6.296984E-0001 -3.979604E-0001
 -3.993026E-0001  7.886771E-0002
 -2.667895E+0000 -6.353616E-0001
  1.133117E+0000 -8.353456E-0001
  1.473537E+0000 -1.658863E+0000
  1.220119E+0000 -2.936906E+0000
  7.891346E-0001 -1.689575E+0000
 -1.324345E+0000 -4.667593E-0001
 -5.337282E-0002 -1.135077E+0000
  1.610028E+0000 -7.298565E-0002
  7.141348E-0001  9.879158E-0001
 -1.660971E-0001 -5.960562E-0001
 -3.984514E-0001 -1.476906E+0000
 -1.989959E+0000  4.592477E-0001
  1.122278E+0000 -1.013105E+0000
 -8.124945E-0001  1.174021E-0001
 -4.133900E-0001  7.207624E-0001
  3.419441E-0001  1.891563E-0001
  1.783976E+0000 -2.956311E-0001
  9.618381E-0001 -3.904939E-0001
 -1.694291E+0000 -1.826802E+0000
 -5.500560E-0001 -9.837267E-0001
 -8.216365E-0001 -1.272000E+0000
 -8.641626E-0001  7.532043E-0001
 -2.116583E+0000  5.192557E-0001
  3.286200E-0001 -1.775722E+0000
  4.642619E+0000 -5.704368E-0001
  1.905952E+0000  6.286175E-0001
 -2.195349E+0000 -1.831467E+0000
 -1.056279E-0001 -2.344215E+0000
  1.054282E+0000 -5.193759E-0001
  6.382117E-0001  1.173360E-0002
 -1.810197E+0000  9.517520E-0001
 -2.893318E+0000 -8.164622E-0002
  4.589752E-0001 -4.953082E-0002
  2.560509E+0000  4.347656E-0001
 -1.848127E-0001  2.643243E+0000
 -2.129012E+0000  2.618665E+0000
 -3.728240E-0001 -6.501540E-0001
  3.416937E+0000 -1.372506E+0000
  1.522246E+0000 -1.934120E-0001
 -9.868133E-0001 -1.993351E+0000
 -2.276489E+0000 -1.482469E+0000
 -1.280900E+0000 -2.184957E-0001
 -1.220072E-0001  8.806118E-0001
  9.872735E-0001  2.040094E+0000
  1.080747E+0000  2.158067E+0000
 -1.699741E+0000  1.701489E+0000
 -8.110846E-0003  3.011598E-0001
  2.275419E+0000  3.300844E-0001
 -7.093236E-0001  7.857481E-0001
 -5.605486E-0001  1.029686E+0000
 -5.154029E-0001 -1.456960E+0000
  1.595380E+0000 -1.871647E+0000
  1.383631E+0000 -1.910146E+0000
 -1.141158E+0000 -1.945571E-0001
  3.351536E-0001 -2.145139E-0001
  8.554450E-0001  7.548729E-0001
  1.275604E+0000  6.006243E-0001
 -1.587188E+0000  3.717689E-0001
 -3.228722E+0000  2.687649E-0002
 -7.212470E-0001 -1.743927E-0001
  1.304213E+0000  3.332626E-0001
  1.554801E+0000  9.146653E-0001
  1.122415E-0001 -1.446024E+0000
  2.387942E+0000 -8.033365E-0001
  1.331094E+0000  2.878286E+0000
  1.169578E+0000  1.502659E+0000
  1.757504E+0000 -1.056264E-0001
  6.646431E-0001  2.481258E-0001
 -1.294946E+0000  3.040532E-0001
  2.734739E-0001  2.141651E+0000
  5.489098E-0001  9.350248E-0001
 -5.178175E-0001 -2.371117E-0001
 -1.945163E+0000 -1.590144E+0000
  1.895061E+0000 -2.314952E-0001
  1.830550E+0000  9.799024E-0001
  6.323409E-0001 -2.888435E-0001
 -5.899308E-0001  7.385346E-0001
 -7.986526E-0001  7.160688E-0001
  1.015462E+0000 -5.331712E-0001
  5.771892E-0001  9.354727E-0001
  3.769529E-0001  2.121997E+0000
 -1.898842E+0000  2.147564E+0000
 -3.829233E-0002  1.159126E+0000
  2.533103E+0000  1.313343E+0000
  1.279399E+0000  8.722974E-0001
 -1.997639E+0000  1.386675E+0000
  1.213900E-0001 -1.376977E+0000
  1.343543E+0000 -7.030977E-0001
  1.546331E+0000  1.084146E+0000
 -6.646332E-0001  7.620136E-0001
 -1.245302E+0000 -1.121589E+0000
 -1.097833E+0000 -1.739905E+0000
  2.744962E+0000  2.383983E-0001
  4.792089E-0001  1.225541E+0000
 -1.192826E+0000  3.948702E-0001
 -1.275086E+0000 -8.421169E-0001
  1.305964E+0000 -3.939495E-0001
  1.630645E+0000 -1.461403E-0001
 -9.469034E-0001 -8.644313E-0001
  5.012002E-0001 -8.753147E-0001
 -1.118684E-0001 -1.197015E+0000
  6.540297E-0001 -1.060682E+0000
  5.459419E-0001 -8.938819E-0001
 -1.018116E+0000 -1.656954E+0000
  6.022499E-0001 -8.879755E-0001
  1.096220E+0000 -4.625088E-0001
  7.176932E-0001 -3.546340E-0001
 -6.126005E-0001 -4.276039E-0001
 -9.851521E-0002  9.475348E-0002
 -6.882529E-0001  3.947612E-0001
 -5.254713E-0001  1.309924E+0000
 -4.800343E-0001 -9.561390E-0001
  2.591657E+0000  2.801752E-0001
  1.841936E+0000  5.555665E-0001
 -8.839039E-0001  8.092480E-0001
  4.446317E-0001  1.342431E-0001
  8.304525E-0001  1.329482E+0000
  3.714033E-0001 -3.068886E-0001
 -2.257204E+0000 -1.056519E+0000
 -1.080435E+0000 -1.248411E+0000
  2.758563E+0000  2.283653E-0001
  1.865764E+0000  4.825601E-0001
  1.036652E+0000 -7.216598E-0002
 -4.209420E-0001 -8.955594E-0001
  1.487917E+0000 -1.935938E-0001
  6.564197E-0001  6.218757E-0001
 -9.434829E-0001 -2.332535E-0001
 -2.462913E+0000  4.664530E-0001
  1.843468E+0000  3.766529E-0002
  1.955076E+0000  1.691186E+0000
 -1.026125E+0000  2.588238E+0000
 -2.859929E+0000  1.566118E+0000
 -1.164318E+0000 -2.473463E-0001
  2.476154E+0000 -2.318554E+0000
  2.318632E+0000  7.145829E-0001
 -7.336516E-0001  5.442995E-0001
 -2.282078E+0000  4.022722E-0001
  1.811105E+0000 -3.140450E-0001
 -6.830187E-0001 -9.267733E-0001
 -1.994368E+0000 -1.960382E+0000
 -1.262616E-0001 -3.851619E+0000
  2.285804E-0001 -7.019268E-0001
 -1.433741E+0000 -8.635188E-0001
 -1.924527E+0000 -5.105710E-0001
 -3.829476E-0001  8.248685E-0001
 -7.504870E-0001  2.327830E+0000
 -1.113479E-0001  1.490073E+0000
  6.611872E-0001 -9.634481E-0002
  4.532192E-0001 -1.288424E-0001
  8.636917E-0002 -1.862676E+0000
 -1.714869E+0000 -2.723226E+0000
 -3.854430E+0000 -5.602592E-0001
 -1.539546E+0000 -1.224611E+0000
  2.097116E+0000  4.018324E-0001
 -8.049959E-0001 -8.239820E-0001
  9.846151E-0001  3.364463E-0001
 -3.973772E-0001  3.819996E-0001
 -1.254571E+0000 -1.095286E+0000
  2.964218E-0001 -1.528137E+0000
  2.336581E+0000 -1.190586E+0000
  1.648586E+0000 -8.330226E-0001
 -1.428437E+0000  4.061323E-0001
 -1.359810E+0000 -1.352312E-0002
 -5.774349E-0001  3.645627E-0001
 -1.073144E+0000  5.487731E-0001
 -1.657351E+0000  1.119615E+0000
 -1.097825E+0000  1.002317E+0000
  8.248101E-0001  4.248509E-0001
  9.859665E-0001  3.013515E+0000
 -7.138597E-0001  2.196210E+0000
 -1.790168E+0000 -9.185526E-0002
 -6.488828E-0001 -1.162360E+0000
  1.695930E+0000 -3.353682E-0002
  3.407994E-0001  2.451291E+0000
 -1.845073E+0000  1.309005E+0000
  5.099090E-0001  6.136192E-0002
  5.570440E-0001 -2.255173E+0000
  4.435030E-0001 -1.765623E+0000
 -5.930504E-0001 -2.190344E+0000
 -1.397560E+0000 -1.458829E+0000
  7.987368E-0001 -8.552111E-0001
  1.729342E+0000  3.190969E-0002
  2.824941E-0001  1.902977E+0000
 -1.901027E+0000  1.051161E+0000
  8.114665E-0001  1.408367E+0000
  1.186011E+0000  7.167901E-0001
  1.351261E-0001 -3.806089E-0001
 -7.130618E-0001 -1.147965E+0000
 -7.028385E-0001  1.464759E+0000
 -1.078687E+0000 -9.647581E-0002
 -2.633596E+0000 -1.096772E-0001
  1.565790E-0001  2.772514E-0002
  1.083132E+0000  1.070841E+0000
  1.165529E+0000  9.067780E-0001
  6.865551E-0001  1.790236E+0000
 -8.741032E-0001  7.200237E-0001
  1.272018E+0000 -5.657116E-0001
 -6.845469E-0001  1.083950E+0000
 -1.461389E+0000 -8.600823E-0001
  6.707468E-0002 -1.913421E+0000
  1.352224E+0000 -1.532164E+0000
 -7.265145E-0001  4.778841E-0002
 -1.527937E+0000 -9.272673E-0001
 -8.405412E-0001 -5.552108E-0001
  9.249390E-0001 -2.053449E-0001
 -1.130460E+0000 -7.101505E-0001
 -2.680354E+0000 -2.596427E+0000
  2.990440E-0001  1.847476E-0001
  1.686076E+0000 -2.816731E-0001
  8.344827E-0001  1.883079E+0000
 -2.944349E+0000  1.228330E+0000
  1.634790E+0000  4.984648E-0001
  1.464328E+0000 -9.334485E-0001
 -6.045077E-0001  3.928158E-0001
 -2.621257E+0000 -5.323564E-0001
  1.587553E+0000 -1.305941E+0000
  4.797535E+0000  2.252779E+0000
  1.366421E+0000  2.038631E+0000
 -1.228644E+0000  1.154221E+0000
 -1.235231E+0000 -1.247918E+0000
  7.417366E-0001 -1.149261E+0000
  1.418615E-0001 -1.586292E+0000
 -7.258691E-0002 -5.082415E-0001
 -1.583120E+0000 -4.069046E-0001
 -6.598078E-0001  1.014650E+0000
  1.817340E+0000  3.373789E+0000
 -1.212637E+0000  2.463277E+0000
 -8.687672E-0001  4.195272E-0001
  2.446138E-0001 -9.928817E-0002
  2.914263E+0000  4.918127E-0001
  1.495232E-0001 -5.514220E-0001
 -1.001048E+0000 -2.314311E+0000
 -3.026927E+0000 -5.841096E-0001
 -1.173691E+0000  2.873178E-0001
  2.227767E-0001 -3.798576E-0002
  1.478671E+0000 -2.084270E+0000
 -1.134229E+0000 -9.933314E-0001
 -5.390427E-0001 -1.174134E+0000
  1.363529E+0000 -4.610138E-0001
 -2.717244E-0001  1.594865E+0000
 -3.191487E+0000  2.943301E+0000
  5.203315E-0001  3.754654E+0000
  1.002533E+0000  8.997454E-0001
 -5.397044E-0001 -1.301704E+0000
 -3.116248E-0001 -8.054847E-0001
 -1.071873E+0000  4.035738E-0001
  6.547158E-0001  9.747652E-0001
 -8.575461E-0001  7.004148E-0001
  1.114471E+0000  6.686437E-0001
 -6.685792E-0002  8.213265E-0001
 -4.639565E-0001  1.644349E+0000
 -1.535995E+0000  1.368475E+0000
  1.401103E-0001 -7.639922E-0001
  9.819499E-0001  3.106801E-0001
 -8.986512E-0001  2.429182E-0001
 -3.932799E-0001  2.041782E-0001
 -5.879133E-0001 -1.122236E-0001
  2.170443E+0000  9.581053E-0002
  1.571604E+0000  1.529168E+0000
 -1.689722E+0000  7.394907E-0001
 -1.542665E+0000 -1.155292E+0000
 -4.110286E-0001 -1.278083E+0000
  4.076394E-0001 -1.232743E+0000
 -8.164420E-0002  5.437953E-0001
 -2.563171E+0000 -5.708205E-0001
  2.055667E+0000 -2.143680E+0000
  9.175646E-0001 -7.549667E-0001
  3.640845E-0001 -6.979009E-0001
 -1.961221E-0001  7.871406E-0002
 -1.216866E-0001 -1.524123E+0000
 -4.766764E-0001 -1.792985E+0000
 -8.840436E-0001 -1.298098E+0000
 -8.561242E-0001 -1.532160E+0000
 -6.687653E-0001 -3.903736E-0001
  3.881463E-0001  1.539798E+0000
 -7.476872E-0001  2.726193E+0000
  9.248640E-0001  1.062424E+0000
  1.987510E+0000  4.503934E-0001
  1.679613E+0000  1.555742E+0000
 -1.427479E+0000 -6.225761E-0001
  8.661389E-0001 -9.848572E-0001
  8.196776E-0001 -7.395431E-0001
 -1.687328E-0001 -3.676301E-0001
 -1.637748E+0000  1.875391E-0001
  6.300745E-0001 -2.168001E+0000
  2.613461E+0000 -2.721499E+0000
  2.857963E-0001 -3.327984E+0000
 -2.048440E+0000 -8.007722E-0001
 -4.417509E-0001  6.976555E-0001
  1.559112E+0000  1.061773E+0000
  1.573480E+0000  7.369477E-0001
  3.063477E-0001  9.352247E-0002
 -9.114547E-0001  2.964017E-0001
 -1.532019E+0000  7.306152E-0001
  3.728173E-0001  1.401380E-0001
  1.869553E+0000  5.981955E-0001
 -1.328236E+0000  3.086612E+0000
 -2.747188E+0000  7.112008E-0001
 -8.221832E-0001 -4.645083E-0002
  2.670837E+0000  1.475707E-0001
  1.673704E+0000  3.736719E-0001
  1.151077E+0000 -1.121615E-0001
  5.865520E-0001  4.980960E-0001
 -1.933864E+0000  1.549452E-0001
  8.257214E-0002  2.405217E-0001
  1.254663E+0000  1.669465E+0000
 -1.371309E+0000  9.338111E-0002
  1.866719E-0001 -1.310512E-0001
  6.384199E-0001  9.050541E-0001
  1.226910E+0000 -4.107175E-0001
  1.566696E+0000 -7.179094E-0002
 -7.824055E-0001 -4.064854E-0001
 -6.251493E-0001 -3.867603E-0001
  1.703557E-0001 -1.423128E+0000
  1.708316E+0000 -6.878170E-0002
 -8.661162E-0001  8.525529E-0001
 -2.137933E+0000 -4.249193E-0001
  8.789232E-0001 -5.547186E-0001
  6.162034E-0001  3.305938E-0001
  1.909356E+0000  5.032044E-0001
 -1.528081E-0001 -8.866717E-0001
 -6.327792E-0001 -3.439533E-0002
 -1.761701E-0001 -5.452344E-0002
  1.373389E+0000 -1.387653E+0000
  1.824579E+0000  4.488123E-0001
 -1.878487E+0000 -1.717939E-0001
 -3.407760E+0000  3.907972E-0001
 -1.649098E+0000  2.023337E+0000
  7.843732E-0001  2.025432E+0000
  7.474236E-0001  1.925845E+0000
 -1.827570E-0001  1.963797E+0000
 -3.363452E+0000  1.006612E+0000
 -2.164895E+0000 -2.963186E-0001
  2.416971E+0000  2.703098E-0001
  4.184923E-0001  1.409287E+0000
 -2.874336E-0001  3.960845E-0001
  2.451740E+0000 -1.829537E+0000
  5.010168E+0000  1.391207E+0000
  3.398098E+0000  2.510799E+0000
 -1.548102E+0000  3.425693E-0001
 -2.250349E+0000  2.085005E-0001
  1.184526E+0000 -2.903390E-0001
  2.688113E+0000  1.527012E+0000
  7.464276E-0001  2.036161E+0000
  8.962735E-0001 -8.994822E-0002
  6.947990E-0001 -4.813812E-0001
 -4.301276E-0001  4.895971E-0002
 -2.910607E-0001  1.721122E+0000
 -1.696482E+0000  1.170246E-0002
 -7.447022E-0001 -1.723810E+0000
 -2.166021E-0001 -5.079226E-0001
 -4.728158E-0001  2.875347E-0001
 -2.450397E-0002  9.752244E-0002
 -1.472629E+0000 -1.716818E+0000
  1.122694E+0000  6.389278E-0001
 -1.762585E+0000  1.647551E+0000
 -2.311690E+0000  2.285930E-0001
  2.047044E+0000  2.194038E+0000
  1.263340E+0000  2.791770E+0000
 -5.730020E-0001  4.992964E-0001
  3.970946E-0001 -1.219148E+0000
 -1.743769E-0001  2.885026E-0001
  1.360993E-0003  1.523608E+0000
  1.134946E-0001  9.771899E-0001
 -1.092465E-0001 -1.189774E+0000
 -4.670179E-0001  2.553225E-0001
 -8.420582E-0001 -5.173170E-0002
  1.377905E+0000  1.762211E-0002
  5.732011E-0001 -7.332523E-0001
 -1.814276E-0002  4.843947E-0001
 -2.056582E-0001 -9.491616E-0001
  5.497125E-0002 -1.385808E+0000
 -1.026441E+0000 -3.266385E-0001
 -3.890289E-0001  1.485549E+0000
  5.933842E-0002  2.594782E-0001
  8.382399E-0001 -6.413910E-0001
 -4.017146E-0003  7.118231E-0001
 -2.501694E-0002  1.030855E+0000
  6.068897E-0001  2.736908E-0001
 -8.062770E-0001 -1.204920E+0000
  1.950182E+0000 -6.628155E-0001
  1.306001E+0000 -7.332233E-0001
 -2.504456E+0000 -4.694750E-0001
  9.009722E-0001 -1.429843E+0000
  1.726808E+0000 -3.734359E-0001
  8.123916E-0001  2.983046E-0001
 -2.028680E+0000 -1.909097E+0000
 -1.163923E-0001 -2.158277E+0000
 -2.617004E-0001 -1.210506E+0000
 -8.277757E-0002 -5.442695E-0001
 -1.667282E+0000 -5.818395E-0001
 -2.194368E+0000  4.967077E-0001
  1.007273E+0000  1.806633E+0000
 -1.662927E+0000  6.924311E-0001
 -2.499384E+0000 -8.066671E-0001
  1.633773E+0000 -9.548741E-0001
  8.815873E-0001  3.335964E-0001
 -2.058208E+0000  1.838642E+0000
 -2.673748E+0000 -6.898807E-0002
  1.512960E+0000 -2.413563E-0001
  8.239487E-0001  1.208627E+0000
 -5.875153E-0001 -1.364981E+0000
 -7.704218E-0001 -9.065622E-0001
  2.533514E+0000 -2.440119E-0001
  1.660620E+0000  3.581913E+0000
 -1.185271E+0000  1.526670E+0000
 -2.385454E+0000 -6.346565E-0001
 -3.438619E-0001 -1.139263E+0000
  1.058823E+0000 -1.822106E+0000
  1.405796E+0000 -1.313016E+0000
  5.268952E-0002  4.032454E-0001
 -5.503161E-0001  9.634500E-0001
  4.087709E-0001  6.196147E-0002
 -9.400764E-0001 -8.014207E-0001
  6.803152E-0001 -1.295827E+0000
  1.208780E+0000 -5.483106E-0001
 -2.616417E-0001 -1.726922E+0000
 -1.751343E-0001 -2.381546E+0000
 -2.501978E-0002 -1.104867E+0000
 -2.123727E+0000 -2.170101E+0000
 -2.293522E+0000 -8.760565E-0001
  8.278979E-0001  2.471321E+0000
 -3.783546E-0001  1.065459E+0000
 -6.703033E-0001  7.094246E-0001
  2.055811E-0001 -1.449919E-0001
  1.032611E+0000  2.168784E+0000
 -3.982577E-0001  2.691039E+0000
 -8.665626E-0001 -1.005058E+0000
  1.108714E+0000 -8.787560E-0001
  3.518632E-0001  1.763036E+0000
 -3.360784E-0001  6.608883E-0001
  2.991830E+0000  3.040795E-0001
  1.509424E+0000  1.328990E+0000
 -7.578445E-0001 -5.093430E-0001
 -8.665154E-0001 -9.806163E-0001
  2.307191E+0000 -1.408461E-0002
 -1.181962E-0001  1.664204E+0000
 -8.946053E-0001  1.398640E+0000
 -1.327236E+0000  1.815634E+0000
 -9.822051E-0002  2.254997E-0001
 -1.792211E+0000 -5.366844E-0001
 -6.685690E-0001  2.274535E-0001
  1.347544E+0000 -4.531976E-0001
 -8.993435E-0001  6.222654E-0001
 -1.575295E+0000  1.327988E+0000
 -1.887725E+0000  2.093509E+0000
 -1.261472E+0000  1.495336E+0000
 -9.279326E-0001 -1.037704E-0002
  1.605265E+0000 -4.872084E-0001
  2.741859E+0000  6.459340E-0001
  6.053648E-0002 -1.265268E-0001
 -3.950851E-0001  1.079587E-0001
 -1.255603E+0000 -5.387301E-0001
  1.087334E+0000 -2.566781E-0001
  6.117203E-0001  1.804376E+0000
  1.918543E-0001  6.470047E-0001
 -1.997620E-0001  3.606593E-0001
  5.081429E-0001  2.308267E-0001
  9.159414E-0002  5.611385E-0001
  1.210024E+0000 -4.555520E-0001
  6.447858E-0001 -5.324708E-0001
  8.772203E-0001  1.523244E+0000
 -7.427466E-0001  3.050472E-0001
 -2.188694E+0000  1.628927E-0001
  1.599533E-0001  2.094186E-0001
  5.329096E-0001  2.351507E-0001
 -7.914159E-0001  2.100303E+0000
 -1.062084E+0000  2.285790E+0000
  4.064568E-0002 -5.738017E-0001
  9.742472E-0002  7.853350E-0001
  1.767274E+0000  6.773252E-0001
  6.576481E-0001  1.443685E+0000
  2.433018E+0000  7.439525E-0001
  1.314031E+0000  3.382245E-0001
  1.066723E+0000 -1.050630E+0000
  1.992659E-0001 -1.661256E+0000
  6.095603E-0001 -2.370802E+0000
 -5.898161E-0002 -2.818946E+0000
 -2.633204E+0000 -3.011945E+0000
  2.156941E-0001 -2.627012E+0000
 -3.702471E-0001  1.052613E+0000
 -8.021632E-0001  5.358402E-0001
  5.126931E-0001  6.058638E-0001
 -7.367371E-0001  6.261755E-0001
  2.083156E+0000  8.642144E-0001
  1.757975E+0000  1.743129E+0000
 -9.504692E-0001  1.540199E-0002
 -1.528525E+0000 -3.828976E+0000
 -3.650892E-0001 -3.154083E+0000
  2.092114E+0000 -2.831348E+0000
  1.649757E+0000  5.513345E-0001
 -1.446952E+0000 -3.372605E-0001
 -6.730525E-0001 -5.691193E-0001
 -5.326699E-0001  1.853923E-0001
 -4.696225E-0001 -1.173946E+0000
  6.197888E-0001  5.451111E-0001
 -2.405775E+0000 -9.222353E-0002
 -4.808993E-0001 -1.093028E-0001
  7.264177E-0001  5.605993E-0001
  2.967637E+0000 -4.134232E-0001
  1.226785E+0000 -6.379456E-0001
 -1.939067E-0001 -6.442965E-0001
 -1.724515E+0000 -1.752829E+0000
  1.053076E+0000 -1.063118E+0000
  4.947915E-0001  2.460629E+0000
 -1.456967E+0000  3.014192E+0000
 -7.832933E-0001  8.078383E-0001
 -2.096765E-0001  9.461828E-0001
  1.026609E+0000  1.439926E+0000
 -7.247902E-0001 -2.564204E-0001
  5.326674E-0001 -8.429352E-0001
 -4.665977E-0001  6.102244E-0001
 -1.167335E+0000 -5.966165E-0001
  1.948222E+0000 -2.236881E+0000
  2.252127E+0000 -2.215438E+0000
  2.277888E+0000 -2.424669E+0000
 -8.294476E-0001 -2.122241E+0000
 -2.483597E+0000 -1.402993E+0000
 -1.493503E+0000 -9.068520E-0001
  1.747600E+0000  9.296137E-0002
  2.595190E+0000  1.620464E+0000
 -1.778540E-0001  2.362195E+0000
 -1.432338E+0000  1.508946E-0001
 -4.151742E-0001 -7.137963E-0001
  4.700840E-0001 -7.402545E-0001
  4.525897E-0002  1.410040E-0002
 -3.204154E-0002 -5.399997E-0001
 -3.676248E-0001 -1.212449E+0000
 -1.532050E+0000 -1.537588E+0000
 -4.565668E-0001 -1.596633E+0000
  1.416649E+0000 -2.466528E+0000
  1.081563E+0000 -1.983728E+0000
  8.777985E-0001 -9.771709E-0001
 -1.323621E+0000  4.656710E-0001
 -1.915981E+0000 -1.421416E+0000
  9.176535E-0001 -1.657198E-0001
 -3.424131E-0003  8.601842E-0001
 -1.060901E+0000 -1.374328E+0000
  7.646187E-0001 -1.308909E+0000
 -6.388780E-0001 -8.228510E-0001
 -2.633916E+0000 -2.455761E+0000
 -2.473266E+0000 -1.493048E+0000
  9.928458E-0001  3.261738E-0001
  1.008747E+0000  3.216783E+0000
 -1.792799E-0002  8.389651E-0001
  1.770040E+0000 -6.906555E-0001
  4.961647E-0001 -1.893956E+0000
 -1.408650E+0000 -1.842805E+0000
 -3.034848E-0001 -1.539599E+0000
  2.458893E+0000 -1.471770E+0000
  1.400833E+0000  9.160426E-0002
 -1.099867E+0000  2.000774E+0000
 -2.961374E+0000 -1.261684E-0001
 -1.571400E+0000 -6.781827E-0001
  1.515087E+0000 -7.722208E-0001
  3.507237E-0001 -6.904480E-0001
 -8.042593E-0001  6.454838E-0001
 -2.232706E+0000 -2.364761E+0000
  1.916068E+0000 -2.246997E+0000
  2.548874E+0000  2.785460E-0001
 -1.453555E-0001  2.081167E-0001
 -1.146930E+0000 -7.276239E-0001
 -1.086027E-0001 -7.368150E-0001
  3.337085E-0001 -1.150062E+0000
  2.103434E-0002  7.536789E-0001
  4.972305E-0001  1.929285E-0001
  8.966383E-0003 -1.685178E+0000
 -3.320411E-0001 -1.668790E+0000
  1.085211E+0000  1.178242E+0000
  9.844207E-0001  1.011781E+0000
  9.506694E-0001  1.525028E+0000
 -8.401919E-0001 -1.265460E-0001
  1.302784E-0002 -1.521887E+0000
  1.444912E-0001 -1.953456E+0000
  4.596568E-0001 -1.592580E+0000
  1.885960E+0000 -1.876391E+0000
  9.782780E-0001 -1.090320E+0000
 -2.553907E+0000 -6.881119E-0001
 -2.747325E+0000 -1.501275E+0000
  1.352802E+0000 -8.818935E-0001
  3.564360E-0001  1.887115E-0001
 -1.005283E+0000  2.047827E-0001
 -1.104188E+0000  3.522671E-0001
  4.299095E-0001 -1.216757E+0000
  2.023660E+0000  1.091707E+0000
 -7.481872E-0001  7.878724E-0001
 -1.479559E+0000  7.413604E-0001
  4.139034E-0001 -5.419701E-0002
  2.801127E+0000 -1.581998E+0000
  1.518815E+0000 -9.585299E-0002
 -9.251786E-0001 -5.987978E-0001
  5.085023E-0001 -2.875198E+0000
  1.235167E+0000 -2.762770E+0000
  1.323285E+0000  2.519890E-0002
 -4.889883E-0001  5.322033E-0001
 -2.403780E+0000  1.293552E-0001
 -1.237092E+0000 -1.317365E+0000
 -2.753144E-0001 -1.379024E+0000
  1.539876E+0000  9.050759E-0001
  1.868375E+0000  1.833290E+0000
 -1.528336E-0001  1.501639E+0000
 -7.452345E-0001  4.007365E-0001
  1.062751E+0000  5.536070E-0001
  2.827893E+0000 -4.505278E-0001
  1.720803E+0000 -5.816599E-0001
 -2.988304E-0001  2.599858E-0001
  4.104584E-0001 -1.023786E+0000
  1.471406E+0000  9.749736E-0001
 -1.063141E-0001 -1.860369E-0001
 -3.364638E-0002 -5.225233E-0001
 -2.555391E-0001  9.092157E-0002
  8.876306E-0001  4.360918E-0001
  1.243846E+0000 -5.160291E-0001
  1.814821E+0000  6.560223E-0001
  6.325124E-0001  1.331959E-0001
 -2.047095E-0001 -1.670629E-0001
 -9.301939E-0001 -1.219200E+0000
  1.214622E+0000 -2.421918E+0000
  7.990898E-0001 -2.329125E+0000
  6.409896E-0001 -3.045871E+0000
  3.342624E-0002 -1.605535E+0000
 -8.035027E-0002 -1.799507E+0000
 -2.518672E+0000  9.707961E-0001
 -2.505637E+0000  4.809027E-0001
  5.250226E-0001 -7.494614E-0001
  1.834243E+0000 -1.304945E+0000
  1.671563E+0000  8.237324E-0002
  5.731595E-0001 -1.183760E+0000
  2.037486E-0001 -1.829386E+0000
 -9.606356E-0001 -2.468901E+0000
  1.717433E+0000 -1.739509E+0000
  8.553155E-0001 -7.298295E-0001
  1.053853E-0001 -3.002521E-0002
  3.862733E-0002 -3.047531E-0001
  1.721175E+0000 -3.232016E-0001
  1.093089E+0000 -1.752437E-0001
 -1.952668E-0001 -2.837351E-0002
 -3.255863E+0000 -1.401359E+0000
  5.507376E-0001 -4.879898E-0001
  9.865902E-0001  1.017416E+0000
  5.834941E-0001  1.030374E+0000
 -1.791048E-0001  4.402146E-0001
  2.404725E+0000 -4.483925E-0001
 -1.522161E-0001  2.440427E+0000
 -8.745663E-0001  1.409482E+0000
 -1.106308E+0000  2.427057E+0000
  9.640896E-0001  2.905419E+0000
 -5.160841E-0001  8.949615E-0001
  4.274901E-0001  1.379213E+0000
  3.898857E-0001  8.291209E-0001
 -1.734043E+0000 -6.199301E-0001
 -1.171435E+0000 -2.249283E+0000
 -3.675098E-0001 -1.529932E+0000
 -1.575329E-0001 -6.163282E-0001
  8.678009E-0001 -1.992097E+0000
  6.308682E-0001 -6.147423E-0001
  2.348120E+0000  1.055358E+0000
 -4.538471E-0001  2.200039E+0000
 -2.298645E+0000  1.268264E-0001
  1.543342E-0001  1.131732E+0000
 -9.819405E-0001  2.221571E+0000
 -3.565665E-0001  1.337316E+0000
 -4.059223E-0001  2.891441E+0000
  8.915494E-0001  1.619244E+0000
 -7.619432E-0001  7.288113E-0001
 -1.391890E+0000 -9.867479E-0001
  1.208933E+0000 -1.674063E-0001
  1.639804E+0000  9.128659E-0002
  4.167495E-0001 -1.791608E-0001
 -1.961741E+0000  8.956316E-0001
 -2.814788E+0000 -4.677517E-0002
 -7.665293E-0001 -6.168829E-0002
 -4.948484E-0001 -6.817913E-0002
  2.957780E-0001  8.455139E-0001
 -2.840008E-0001  2.342323E+0000
 -7.458923E-0001 -7.142281E-0001
  1.748035E+0000 -8.236290E-0001
  1.711770E+0000  3.263543E+0000
 -1.343265E+0000  2.223470E+0000
 -2.330148E+0000 -1.781936E+0000
 -7.857576E-0001 -1.273785E+0000
  3.130967E+0000  1.248778E-0001
  1.267167E+0000  1.776992E+0000
 -6.347521E-0003  1.257309E+0000
 -2.964104E+0000 -3.516633E-0001
 -1.226959E+0000  2.199446E-0002
  4.288613E+0000  7.410541E-0001
  1.204898E+0000  2.662339E+0000
 -1.132829E+0000  1.661299E-0001
 -4.524166E-0001 -2.077782E-0001
  2.511266E+0000  9.078566E-0001
 -2.649650E-0001 -3.722116E-0001
 -1.017636E+0000  7.264672E-0001
 -9.222654E-0001 -1.846931E-0001
  2.841492E-0001  3.043442E-0001
  8.703904E-0001  1.326462E+0000
  3.035620E-0002  5.434507E-0001
  1.014283E+0000  1.135896E+0000
  1.488052E+0000  7.624012E-0001
 -4.214184E-0001  1.544575E-0001
 -1.257346E+0000  6.959035E-0002
 -8.798852E-0001  1.895820E+0000
 -1.998785E+0000  1.460239E+0000
 -1.327244E+0000 -7.048247E-0001
  4.467301E-0001 -3.078470E+0000
  2.655875E+0000 -1.554129E+0000
 -2.563179E+0000 -1.634825E+0000
 -3.396495E+0000 -2.316965E+0000
 -9.298385E-0002 -2.482372E+0000
  3.036329E+0000 -1.693201E+0000
  1.997989E+0000  6.118540E-0001
 -4.209434E-0001 -6.099347E-0001
 -2.601706E-0002 -5.268283E-0001
  6.259803E-0001 -1.231380E+0000
 -2.039868E+0000 -2.454740E+0000
  4.318376E-0002 -1.212446E+0000
 -3.310036E-0001 -2.127467E+0000
 -2.158212E-0001 -1.126484E+0000
 -7.239082E-0001 -1.273041E+0000
 -7.459863E-0001 -2.182767E+0000
 -1.490195E+0000 -6.619214E-0002
  6.416136E-0002 -9.001720E-0001
 -1.013006E+0000  1.209833E+0000
 -1.180888E+0000  1.251325E+0000
  2.306291E+0000 -6.953326E-0001
  4.107952E-0001  7.219842E-0001
  2.710012E-0001 -2.117752E-0001
  7.301328E-0001 -1.006193E+0000
 -9.298907E-0001 -8.295472E-0001
  1.160602E+0000 -5.964699E-0001
  1.555324E+0000  1.522432E+0000
 -1.192993E-0001  8.497644E-0001
 -3.168311E+0000  7.834920E-0001
 -1.328996E+0000  9.411805E-0001
  2.506416E+0000 -2.861627E-0001
  2.887947E+0000  2.557997E+0000
  9.284694E-0001  7.886022E-0001
  3.504386E-0001 -2.112241E+0000
 -6.396871E-0001 -1.453242E+0000
 -4.425222E-0001  3.799931E-0001
 -9.369779E-0001 -2.745450E-0001
 -2.683752E-0001  4.615772E-0001
  6.479069E-0001  1.278260E+0000
  2.197093E+0000  1.101560E+0000
  1.775373E+0000  8.190847E-0001
  9.869118E-0001 -1.726197E-0003
 -1.380882E-0001 -9.458793E-0001
 -1.538123E+0000 -1.783463E+0000
 -6.637951E-0001 -1.647094E+0000
 -1.501623E-0001 -6.470151E-0001
  1.302880E+0000 -1.150759E+0000
  4.219633E-0001 -1.462722E+0000
 -2.890365E+0000 -3.356747E+0000
 -5.420457E-0001 -2.542613E+0000
 -2.214134E+0000 -7.263043E-0001
 -1.666289E+0000 -1.780632E+0000
  4.794798E-0001 -3.573986E-0001
  2.561489E+0000 -5.090837E-0001
  1.137549E+0000 -1.337344E+0000
 -2.897585E+0000 -2.194685E+0000
 -2.072586E+0000 -3.413969E+0000
  8.303532E-0001 -3.034938E-0001
  1.428678E+0000 -3.502132E-0001
  4.840825E-0001  1.352576E+0000
  9.836218E-0002 -1.588015E-0001
  1.921608E+0000 -1.535049E+0000
  1.612832E+0000  1.158381E-0001
 -1.061288E+0000 -4.768036E-0001
 -1.772747E+0000 -6.614929E-0002
  1.176536E+0000  1.456465E+0000
  5.906320E-0001  7.833881E-0001
 -1.086252E-0001  2.026196E+0000
 -2.443781E+0000 -1.655101E-0001
 -1.272632E+0000  1.331769E+0000
 -3.762326E-0001  1.904930E+0000
  8.361598E-0001  7.349996E-0001
  4.387023E-0001  1.140523E+0000
  5.083634E-0001 -2.926365E-0001
  1.513637E+0000 -1.054051E+0000
  4.901706E-0001  3.415896E-0001
  4.115599E-0001 -5.719760E-0001
 -1.909996E+0000  6.117426E-0001
 -1.090552E+0000  5.415781E-0001
  1.651932E+0000 -7.171599E-0002
  1.898743E+0000  1.213772E+0000
 -1.682269E+0000  3.114588E-0001
 -7.062352E-0001 -1.383036E+0000
  2.659188E+0000 -5.425474E-0001
  6.176114E-0001 -4.485961E-0001
 -1.647330E+0000 -1.112275E+0000
 -2.727334E+0000  3.278850E-0001
 -4.747790E-0001  5.205113E-0001
 -1.391029E+0000  3.183448E+0000
 -1.193151E+0000  1.439906E+0000
  5.319279E-0001  4.164009E+0000
  4.480868E-0001  4.116452E+0000
 -5.991879E-0001  2.080579E+0000
  1.429525E+0000  1.904928E-0001
  2.411637E+0000  2.209725E-0001
  4.517350E-0001  1.448622E+0000
  1.293095E+0000  4.888001E-0001
 -8.041502E-0001 -2.110493E+0000
 -1.217078E+0000 -1.340756E+0000
  4.059123E-0001  1.526208E+0000
  3.910901E-0001  2.724025E+0000
 -4.080946E-0001  2.003650E+0000
 -1.088601E-0001  6.869290E-0001
  1.740681E+0000  1.234328E-0001
  1.774529E+0000  3.713138E-0001
  6.175594E-0001  4.066987E-0001
  1.191189E+0000 -1.550891E+0000
  1.538477E+0000 -1.130249E+0000
 -1.562567E+0000  6.252025E-0001
 -3.088111E+0000 -1.377975E-0002
 -4.942826E-0001  1.595053E+0000
  5.114007E-0001  5.628165E-0001
  8.869198E-0002 -2.868734E-0001
 -9.927501E-0001 -1.032825E+0000
 -1.047588E+0000  1.002639E+0000
 -1.799500E+0000  1.701674E+0000
 -2.543014E+0000  1.986811E-0001
  2.603808E+0000 -1.328488E+0000
  4.672415E+0000 -7.951685E-0001
 -1.865866E-0001  6.003362E-0001
 -3.257766E+0000 -1.201070E+0000
  2.665139E-0002 -7.180420E-0001
 -3.378705E-0002  4.063177E-0001
 -5.340972E-0001 -1.051195E+0000
  3.285262E-0001 -1.124290E+0000
 -5.766660E-0001 -6.135301E-0001
 -6.571607E-0001 -1.426721E+0000
 -1.391601E+0000 -1.211382E+0000
  2.710807E-0001 -1.915661E+0000
  1.135184E+0000 -1.187807E+0000
 -5.045455E-0001 -1.673068E+0000
 -2.848998E-0001 -1.707169E+0000
 -1.460618E+0000 -6.946455E-0001
 -9.181976E-0001  4.146949E-0001
  1.070390E+0000  2.585594E+0000
  1.176486E+0000  3.462444E+0000
  9.520245E-0001  3.351034E+0000
  2.938894E+0000  3.210625E+0000
  5.499360E-0001  3.274267E+0000
 -8.719611E-0001  1.429179E+0000
  1.576218E+0000  6.549120E-0001
 -8.038187E-0001  1.419946E+0000
 -7.420215E-0001  2.802744E-0001
 -2.205617E+0000 -7.548735E-0001
  1.748404E+0000  9.625386E-0001
  3.236693E-0001  2.359312E+0000
 -1.411616E+0000  8.297907E-0001
 -5.473532E-0001 -3.025925E-0001
  7.942436E-0001 -2.236570E+0000
 -3.011015E-0002  3.488220E-0001
 -2.056264E+0000 -7.257207E-0002
 -1.217786E+0000  1.913121E+0000
  3.758585E-0002  2.111320E+0000
 -6.343111E-0001  2.842490E+0000
  1.837675E+0000  3.652750E+0000
 -1.076805E+0000  1.150498E+0000
  1.907038E+0000  4.057950E-0003
  2.226563E+0000 -1.243737E+0000
  5.916156E-0001 -8.104604E-0001
 -1.165824E+0000  1.449805E-0001
 -3.204182E+0000  8.260960E-0001
 -1.030342E+0000  1.163313E+0000
  3.666598E+0000  7.591223E-0001
  4.381033E+0000  2.164174E+0000
  1.326371E+0000  1.572890E+0000
  1.439276E+0000  1.492069E+0000
  3.114538E-0001  1.960263E+0000
 -1.216010E-0001  1.476801E+0000
 -2.549362E-0001 -8.147086E-0001
  1.642546E+0000  5.742944E-0001
  8.393314E-0002  1.462241E-0001
 -5.676961E-0002 -1.167502E+0000
 -1.159725E-0001 -1.540624E+0000
 -4.798086E-0001  8.808415E-0001
 -9.656592E-0001  1.500668E+0000
  4.596126E-0001  2.224991E+0000
  7.813369E-0003  1.108232E+0000
 -1.212213E+0000  2.297736E+0000
  4.040445E-0001 -9.240871E-0002
  8.934548E-0001  1.849052E+0000
 -1.025143E+0000  1.158551E+0000
 -3.512724E+0000  3.945082E-0001
  1.552611E+0000  3.663804E-0002
  2.374544E+0000  6.129879E-0001
  1.474535E+0000  1.031558E+0000
 -2.096086E+0000  4.816942E-0001
 -8.727411E-0001 -2.943046E-0001
  1.528345E+0000 -1.438263E+0000
  1.828302E+0000 -1.436035E+0000
 -2.351955E+0000  5.848156E-0001
 -4.887345E-0001  4.125427E-0001
  1.959848E+0000 -1.420295E+0000
  7.288257E-0001 -1.856827E+0000
  1.116901E+0000 -1.892127E+0000
  4.234127E-0001 -2.681117E+0000
 -9.125971E-0001 -5.126868E-0001
 -1.665622E+0000 -2.449890E-0001
  1.490089E+0000 -4.270781E-0001
  1.811417E+0000  1.872336E-0001
  1.795019E-0001 -9.378650E-0001
 -1.707837E+0000 -1.889050E+0000
 -1.908779E+0000 -1.144974E+0000
  3.695746E-0001 -4.938449E-0001
  5.988619E-0001  1.290515E-0001
  8.484215E-0001  5.743854E-0001
 -5.033042E-0001 -1.496795E+0000
  5.648041E-0001 -1.749164E-0002
 -1.148434E+0000  9.828251E-0001
 -8.261497E-0001  1.061334E+0000
 -3.448741E-0001  5.320152E-0001
  1.020228E-0001  6.243828E-0001
  9.107790E-0001  3.024615E-0001
  9.656152E-0001 -3.978448E-0001
 -1.579391E+0000  2.306219E+0000
 -1.768681E+0000  1.836145E+0000
  5.604161E-0001  1.097815E+0000
  1.453930E+0000  2.458161E+0000
  2.235175E-0001 -3.829461E-0001
 -2.263974E-0001 -1.043573E+0000
  1.088182E+0000 -1.120769E+0000
 -1.208526E+0000 -1.272899E+0000
 -3.067833E-0001 -1.988872E+0000
  1.694781E+0000 -1.012889E+0000
  1.800409E+0000 -1.496209E+0000
 -9.058494E-0001 -1.185605E+0000
 -7.287112E-0001 -1.123166E+0000
  2.236689E-0001  9.562180E-0002
 -7.122112E-0001  6.585651E-0001
 -1.029223E+0000  3.027297E+0000
  2.909990E-0001  1.971562E+0000
 -2.445797E+0000  1.828831E+0000
 -1.637518E+0000  2.107812E+0000
  7.148646E-0001  1.347574E+0000
  2.494313E+0000  3.080318E+0000
 -1.357376E+0000  1.907967E+0000
 -9.664162E-0002 -1.277066E+0000
  2.173146E+0000  3.113613E-0001
  2.200668E+0000 -1.686878E-0001
  6.340065E-0001 -1.324106E+0000
  1.226389E+0000 -1.243922E+0000
  1.795297E+0000 -5.261381E-0001
  5.512800E-0001 -9.439814E-0001
 -2.073683E+0000 -7.094101E-0001
 -3.099750E+0000 -1.807247E+0000
 -3.567920E-0001 -1.256456E+0000
  3.008123E-0002  3.399861E-0001
  7.616253E-0002  1.128985E+0000
 -1.401588E+0000 -2.344306E-0002
  1.247049E-0002 -4.025505E-0001
  3.213266E+0000  6.013388E-0002
 -1.600622E+0000  6.975407E-0001
 -2.301259E+0000  6.095794E-0001
 -9.419257E-0001 -3.996186E-0001
  9.095810E-0001 -7.706559E-0004
  1.368270E+0000 -1.739388E+0000
  1.092837E+0000  1.098414E+0000
 -1.655628E+0000  1.676636E+0000
 -2.552097E+0000  1.276044E+0000
  1.401742E-0001 -9.120316E-0001
  2.267376E+0000 -9.082201E-0001
  1.221493E+0000 -2.238120E+0000
  7.577152E-0001  6.131402E-0001
 -2.242767E-0001 -9.979710E-0001
 -7.009903E-0001 -5.509428E-0001
  3.915062E-0001  4.820495E-0001
  1.805006E+0000 -3.633699E-0001
  9.032880E-0001 -1.583063E+0000
  2.773802E+0000 -1.963017E+0000
 -1.630423E+0000 -3.063647E+0000
 -1.645784E+0000 -1.829822E+0000
 -1.428143E+0000 -9.374397E-0001
 -3.470578E-0001 -7.131243E-0001
  5.693203E-0001 -8.859486E-0001
 -6.210086E-0001  1.946405E+0000
 -1.996327E+0000 -1.032875E+0000
  9.406380E-0001  2.455428E-0001
  9.871566E-0001 -4.838502E-0001
 -6.375851E-0001 -3.369946E-0001
 -1.891350E-0001 -1.356430E-0001
 -1.955454E-0001  4.324751E-0001
  1.092890E-0001  1.927325E-0001
  8.824296E-0002 -1.158451E+0000
 -1.588242E+0000 -1.074885E+0000
 -5.046436E-0001 -3.987938E-0003
 -8.392883E-0002  2.034239E+0000
 -1.640586E+0000  1.473433E+0000
 -8.609222E-0001 -5.458732E-0002
  5.874907E-0001  1.760455E+0000
  2.184372E+0000 -2.574319E+0000
  1.660833E+0000 -1.042201E+0000
 -2.227926E+0000  1.423455E+0000
  4.446338E-0001 -6.235012E-0001
  1.986713E+0000 -3.359978E-0002
  1.596853E+0000  9.632223E-0001
 -1.429467E+0000  1.386762E+0000
 -1.239719E+0000  7.497477E-0001
  1.257637E+0000  1.270169E+0000
  1.969809E+0000  1.891223E+0000
 -2.485561E+0000  2.094091E+0000
 -1.601144E+0000  1.347921E+0000
  1.536244E+0000  1.366755E+0000
  2.734047E+0000  2.270304E+0000
  1.576141E+0000  2.712072E+0000
 -1.508897E+0000  3.393166E+0000
 -8.491843E-0001  1.751584E+0000
  1.906209E+0000  5.768335E-0001
  3.085214E+0000  1.801859E+0000
  4.842718E-0001  2.250874E+0000
 -2.525123E+0000  1.135034E+0000
 -2.738289E+0000  2.167463E-0002
  2.725544E-0001  1.360588E+0000
  2.764103E+0000  2.442387E+0000
  7.990729E-0001  2.340352E+0000
 -2.184218E-0001  6.710819E-0001
 -1.169274E+0000 -1.149264E+0000
  4.057941E-0001 -3.683453E-0001
  1.582361E+0000 -1.075096E+0000
  1.607335E+0000  5.838534E-0001
 -1.811119E+0000 -2.134280E+0000
 -2.088785E+0000 -2.327761E+0000
  1.628854E+0000 -1.040927E+0000
  1.782193E+0000  3.875674E-0001
  4.327097E-0002 -7.288234E-0001
 -1.744449E+0000 -4.124618E-0001
  1.593470E-0001 -2.919109E+0000
  2.099787E+0000 -1.417751E+0000
  7.721321E-0001 -1.177926E+0000
  1.113672E-0001 -1.785037E+0000
  2.825780E-0001 -2.340216E+0000
  1.514999E+0000 -6.095684E-0001
 -9.605598E-0001 -1.035186E-0001
 -1.160771E+0000 -5.720684E-0001
  8.559808E-0001 -6.118964E-0001
  1.744914E+0000  1.007719E+0000
 -3.128471E+0000 -1.473035E+0000
 -4.484024E-0001 -1.936323E+0000
 -4.613733E-0001 -1.498849E+0000
  5.568728E-0001 -1.671053E-0001
 -2.692439E+0000  1.184398E+0000
 -1.667722E+0000 -4.181183E-0001
  1.569322E+0000 -2.085811E+0000
  1.469214E+0000 -6.817560E-0001
 -2.807396E+0000 -1.338398E+0000
 -4.267130E+0000 -2.097396E+0000
  4.282561E-0001 -2.524426E+0000
  4.043421E+0000 -1.660031E+0000
  3.788230E-0001  2.252047E-0001
 -3.111285E+0000 -5.095762E-0001
 -1.680675E+0000 -1.362282E+0000
  7.135685E-0001 -1.374121E+0000
  1.512641E+0000  2.104593E+0000
 -7.734494E-0001  5.212508E-0001
  3.233827E-0001  3.289040E-0001
  9.004046E-0001  1.200178E-0001
  3.127051E-0001 -8.475287E-0002
 -1.922951E+0000 -3.315503E-0001
 -5.396506E-0001 -5.632872E-0001
  9.942531E-0001  6.983498E-0001
 -4.778219E-0001  8.397666E-0001
 -8.340589E-0001 -1.043856E+0000
  1.173918E+0000 -5.735350E-0001
  3.196942E-0001 -6.004062E-0001
 -1.473152E+0000 -1.015042E+0000
 -1.499573E-0001 -1.590519E+0000
  7.222713E-0002 -1.272498E+0000
  1.785454E+0000  4.371562E-0001
 -1.841028E+0000 -5.390562E-0001
 -8.506417E-0001 -1.465357E+0000
  1.276894E-0001  3.115290E-0001
  9.853377E-0001 -3.281886E-0001
 -8.088592E-0002 -9.823870E-0001
 -3.676809E-0001 -1.161312E-0002
  5.019585E-0001  8.564098E-0001
 -1.879071E+0000 -9.279606E-0001
 -6.919238E-0001  1.695458E+0000
 -5.248162E-0001  9.054536E-0001
  4.328783E-0001 -1.216319E+0000
 -4.993631E-0001 -1.085486E+0000
 -5.862436E-0001 -1.249091E+0000
 -2.297298E+0000 -2.410225E+0000
 -1.180177E-0001 -1.882007E+0000
  6.586421E-0001 -9.402208E-0001
  1.714079E-0001  7.445107E-0001
 -4.761478E-0001  2.200324E+0000
 -9.647425E-0001  3.189820E+0000
 -1.010616E+0000  2.074180E+0000
  1.052150E+0000  8.966261E-0001
 -4.108529E-0001  1.212842E+0000
 -1.958942E+0000 -2.662159E-0002
 -1.704057E+0000  1.021542E+0000
  1.867277E+0000 -1.086512E+0000
  1.452704E+0000 -2.191633E+0000
 -8.391255E-0001 -1.975621E+0000
 -2.571127E+0000 -5.351994E-0001
 -2.977256E+0000 -1.724093E+0000
 -1.018684E+0000 -2.915515E+0000
  1.745557E+0000 -1.277792E+0000
  1.722562E+0000 -1.149769E+0000
  1.228129E+0000 -1.330665E+0000
  1.694627E-0001 -1.417494E+0000
 -5.969972E-0001 -6.403243E-0001
  7.773546E-0001 -1.060137E+0000
  3.128313E+0000 -1.780475E+0000
 -3.345077E-0002  1.120100E+0000
 -2.366927E+0000 -4.057592E-0001
 -8.243747E-0001 -3.605128E-0001
  7.164031E-0001  1.809814E+0000
  1.165824E+0000  3.642403E-0001
  4.390712E-0001  4.850787E-0002
  2.245399E+0000  1.200514E+0000
  1.293882E+0000  2.036599E+0000
 -1.805002E+0000 -1.065004E+0000
 -2.925331E-0002 -2.038424E+0000
  4.915467E-0001 -7.721283E-0001
  1.154173E+0000  1.745298E+0000
  6.224544E-0001  2.630531E+0000
 -2.141244E-0001  2.644299E+0000
  2.012405E-0003  1.171929E-0001
  9.413096E-0001 -9.801082E-0001
 -1.299688E+0000  7.306033E-0001
 -1.341566E+0000 -6.216587E-0001
  2.293643E-0001  4.465018E-0002
 -2.538525E-0001  1.444455E-0001
 -2.013558E+0000  1.258100E+0000
 -2.395047E+0000 -3.186443E-0001
  3.278033E-0001  7.422150E-0001
  9.475022E-0001  2.479078E+0000
 -4.893273E-0001  1.856980E+0000
 -1.733534E+0000  1.173816E+0000
 -3.601159E+0000  1.760405E-0002
 -1.677901E-0002 -5.036499E-0001
  3.537993E+0000  2.465064E+0000
  2.145860E+0000  2.646364E+0000
  1.543748E+0000  4.292117E-0001
 -5.683665E-0001  1.016766E+0000
  3.174309E-0001  3.906412E-0001
  1.015761E+0000 -6.082039E-0001
  2.105566E+0000 -5.469460E-0001
  2.054925E+0000 -1.209410E+0000
 -9.052487E-0001 -8.095572E-0001
 -1.304178E+0000  5.496450E-0001
 -1.426319E+0000  8.672657E-0002
  2.278689E-0001  1.601575E+0000
  1.958186E+0000  1.056155E+0000
  2.768170E+0000  1.193726E+0000
  4.330085E-0001  2.499831E+0000
 -9.929381E-0001 -1.071977E+0000
 -7.409732E-0001 -1.521443E+0000
 -7.803005E-0001 -1.003853E+0000
 -5.974077E-0001 -9.392185E-0001
  1.306481E+0000 -1.315482E+0000
  4.823868E-0001  3.461734E-0001
 -3.025170E-0001 -7.163194E-0001
 -1.092673E+0000 -1.866146E+0000
  5.154316E-0001 -5.871986E-0001
  2.548302E+0000  6.634988E-0001
  1.806348E-0001 -2.049117E-0001
 -1.163089E+0000  3.514837E-0001
 -6.709960E-0001 -2.148636E-0001
 -1.888922E-0001  9.410652E-0001
  7.580102E-0001  2.142541E+0000
 -9.983328E-0002  2.722201E+0000
  5.205034E-0001 -1.284868E-0002
 -1.258973E+0000  3.009173E-0001
  8.629396E-0001  1.238883E+0000
  1.283778E+0000  8.415024E-0001
  3.070203E+0000 -4.103620E-0001
  9.736061E-0001 -2.431970E+0000
 -9.095483E-0001 -2.054413E+0000
 -7.408473E-0001  8.414543E-0001
 -6.015852E-0001  1.421545E+0000
 -9.502665E-0001  3.408506E-0001
 -3.874117E-0001  5.564288E-0001
 -7.376820E-0001 -4.283608E-0001
  2.300323E+0000 -9.885001E-0001
  4.342158E-0001  3.612823E-0002
 -4.943644E-0001  1.405841E+0000
 -1.914923E+0000 -9.677110E-0002
 -1.024579E+0000  8.621072E-0001
 -1.298397E+0000  1.267949E+0000
 -3.186074E-0001  1.649042E+0000
  9.102427E-0001  1.657520E+0000
  6.347398E-0001  2.037847E+0000
 -1.252588E-0001  4.601856E-0001
 -3.433066E-0001  9.594154E-0001
 -1.172567E+0000  1.836547E-0001
  8.811945E-0001  1.636051E+0000
 -5.865329E-0001  1.316444E+0000
 -1.213454E+0000 -2.872188E-0001
 -2.679949E-0001 -3.274123E-0001
  1.565116E+0000  1.144432E+0000
  5.966836E-0001  8.117797E-0002
 -3.725294E-0002  1.184841E+0000
 -4.902126E-0001  5.930567E-0001
 -3.655560E-0001 -8.720838E-0001
  5.927762E-0001 -1.319273E-0001
  3.987472E-0001 -1.012819E+0000
 -2.629287E+0000 -1.526804E+0000
 -9.375088E-0001 -1.124299E+0000
  2.136833E+0000 -1.430155E-0001
  3.623665E+0000  8.581039E-0001
  3.351689E-0001  4.799032E-0001
 -3.106850E+0000 -8.007908E-0001
 -1.483107E+0000  4.833171E-0001
 -3.479027E-0001  2.003192E+0000
  1.017556E+0000  8.644857E-0001
 -1.046155E+0000  1.637606E+0000
 -2.071360E+0000  9.429696E-0001
 -1.297944E+0000  1.722522E+0000
  1.691206E-0001  2.808795E-0001
  9.556635E-0001  9.404656E-0001
 -1.215250E+0000  5.414922E-0001
 -1.857707E+0000 -3.357314E-0001
  3.127195E-0001 -1.521186E+0000
  3.711622E+0000 -9.233077E-0001
  4.104153E-0001  1.256749E+0000
 -3.238777E+0000  1.228434E+0000
  1.695051E-0001  5.294835E-0001
  3.467651E+0000  8.900185E-0001
  7.200353E-0001  1.660467E+0000
 -7.175500E-0002  6.697460E-0001
  1.124973E+0000  9.723324E-0001
 -2.031700E-0001  6.586956E-0001
  1.121718E+0000  6.012246E-0001
 -1.070255E-0001  1.949108E+0000
 -3.256057E+0000  6.190357E-0001
  3.593991E-0001  5.409108E-0001
  1.296001E+0000  3.660039E-0001
  1.563777E+0000  2.534513E-0001
 -8.982861E-0001  6.074345E-0001
 -1.183149E-0001  1.065411E+0000
  1.253735E+0000 -1.934649E-0001
  2.095956E+0000  1.242371E-0001
  3.452675E+0000 -1.054143E+0000
  9.516168E-0001 -4.262835E-0001
  8.635545E-0001  8.139757E-0001
 -1.010678E-0001 -1.441060E-0001
 -1.819473E+0000 -9.372963E-0001
 -1.343456E+0000 -1.063483E+0000
 -2.399995E-0001 -1.127794E+0000
  1.435696E+0000 -1.077745E+0000
  2.183068E+0000 -8.052669E-0001
 -1.232696E+0000  1.173712E+0000
 -4.339660E+0000  4.986990E-0001
 -1.828739E+0000  1.640981E+0000
  5.199484E-0001  1.285033E+0000
  2.625339E+0000  3.437221E-0001
  1.944923E+0000 -4.474569E-0001
  5.177725E-0001 -2.166645E-0001
 -1.278434E+0000 -9.702681E-0001
  7.603398E-0002 -2.749808E-0001
  1.042251E+0000 -1.331238E+0000
  2.416262E+0000  1.553414E-0001
 -1.085559E+0000  4.417558E-0001
 -2.602203E-0001 -2.244917E+0000
 -2.430671E-0001 -1.465511E+0000
 -2.479669E-0001  7.342969E-0002
 -8.444434E-0001 -1.786853E+0000
  5.652724E-0001 -2.909813E+0000
  3.087364E+0000 -2.818183E+0000
 -5.707647E-0001 -1.759971E+0000
  3.865095E-0001 -2.646355E+0000
  2.593259E+0000 -1.627248E+0000
  3.245511E+0000 -4.872009E-0001
 -1.060066E+0000  1.582622E-0001
 -2.437090E+0000 -1.869492E+0000
 -1.397542E+0000 -1.713593E+0000
  9.690740E-0001 -1.459543E+0000
  9.224109E-0001 -1.328970E+0000
  1.139608E+0000 -2.502970E-0001
 -7.471558E-0003 -4.417164E-0001
  1.293760E+0000 -1.273898E+0000
  1.623059E+0000  1.682975E-0001
 -1.517310E+0000  1.498418E+0000
 -1.131368E+0000  6.872232E-0001
  1.770992E+0000 -8.341056E-0001
  3.708514E+0000  1.326495E+0000
 -8.924650E-0001 -6.292436E-0001
 -5.038584E-0001 -2.209324E+0000
  9.624367E-0001 -1.121229E+0000
  1.014908E+0000  2.243221E+0000
 -1.902088E+0000 -5.933221E-0002
 -3.366411E-0001 -4.045639E-0001
  1.812888E+0000 -7.060414E-0001
  1.091877E+0000 -9.591743E-0001
 -2.762922E-0001 -2.040596E+0000
 -9.114237E-0001 -1.876112E+0000
 -7.060331E-0001 -3.127242E+0000
  7.419666E-0001 -2.211094E+0000
 -5.433420E-0001 -2.521436E-0001
 -1.547659E+0000  2.890929E-0002
  4.883220E-0001 -1.966809E+0000
  1.388624E+0000  2.711458E-0001
 -7.073080E-0001  3.956534E-0002
 -1.290076E+0000 -2.015718E+0000
  4.187579E-0001 -1.901611E+0000
  1.648015E+0000 -1.569439E+0000
 -1.407419E+0000  1.318000E-0001
 -1.697295E+0000  1.071152E+0000
 -5.605025E-0001 -3.010719E-0001
  1.506242E+0000 -7.423813E-0001
  1.586189E+0000 -6.171041E-0001
 -1.196612E+0000  8.782786E-0001
  9.626263E-0003  9.367473E-0001
 -3.065361E-0001  1.217635E+0000
 -6.103103E-0001  1.831758E+0000
 -1.754651E-0001  1.897227E+0000
 -3.070956E-0001  3.079439E+0000
  2.924726E-0001  3.389235E+0000
 -1.058741E+0000  2.175210E+0000
  6.300960E-0001  1.569799E+0000
  4.962982E-0001  1.374434E+0000
 -1.308172E+0000 -2.555161E-0001
 -1.599120E+0000 -5.816387E-0001
  4.523348E-0001 -2.736007E+0000
  7.774018E-0001 -8.347077E-0001
  1.528175E+0000 -1.685816E+0000
 -2.919697E+0000 -1.466814E+0000
 -2.381645E+0000 -2.529917E+0000
 -1.894711E-0001 -5.545718E-0001
  1.484143E+0000  5.148891E-0001
 -2.870175E-0002  1.321821E+0000
 -2.035766E+0000  6.382340E-0001
 -1.734703E-0001 -4.724598E-0001
  2.643495E+0000 -1.253394E+0000
  8.482168E-0001 -1.769947E+0000
 -1.206939E+0000 -9.413161E-0001
 -1.127867E+0000 -1.497867E-0002
 -7.435977E-0001 -2.641661E-0001
 -1.283820E-0001 -1.283457E-0001
  9.770628E-0001 -1.789618E-0001
 -7.908432E-0001  1.291442E+0000
  6.082166E-0001  9.763820E-0001
  3.226583E-0001 -4.227759E-0001
  3.891715E-0001  3.236113E-0001
  6.748648E-0001  1.336855E+0000
  1.197689E+0000  5.096473E-0001
  2.091845E+0000  2.350033E+0000
 -8.366442E-0001  2.472615E+0000
 -1.353766E+0000  2.319223E+0000
 -1.466995E+0000  1.119255E+0000
  1.227034E+0000  7.036768E-0001
  1.675590E+0000 -1.217610E+0000
  8.903739E-0001 -1.247336E+0000
 -1.228341E-0002 -1.236902E+0000
 -1.772913E+0000 -6.202107E-0001
 -6.474979E-0001  4.013848E-0001
  4.526140E-0001 -6.426745E-0001
  1.894809E+0000 -5.348004E-0001
  9.841045E-0001 -4.628660E-0001
  8.354392E-0001 -5.641319E-0001
  1.581412E+0000  6.023912E-0001
  8.076448E-0001  7.766441E-0001
 -1.014371E-0001  4.867529E-0001
 -1.141045E+0000  1.512625E+0000
 -1.490027E-0001 -2.294838E+0000
  2.347984E+0000 -5.614978E-0001
  2.385324E+0000  2.524352E+0000
 -3.511117E-0001  2.571041E+0000
 -1.192852E+0000  1.804725E+0000
  1.650206E+0000  2.029607E+0000
  1.072802E+0000  2.061442E+0000
  3.459556E-0001  1.842163E+0000
 -5.145463E-0001 -7.470540E-0002
  1.481662E+0000 -8.092039E-0001
  4.437608E-0002 -5.694156E-0001
 -2.922038E+0000 -1.580546E+0000
 -1.201955E+0000 -2.661293E+0000
  1.327102E+0000  2.700713E-0001
  1.711811E+0000  3.951636E+0000
 -3.070238E+0000  1.758673E+0000
 -7.709600E-0001 -1.098194E+0000
  1.541280E+0000 -9.513585E-0001
 -2.111900E+0000 -2.563752E-0001
 -6.882341E-0001 -2.349008E+0000
 -7.708633E-0002 -1.586457E+0000
  7.346386E-0001 -1.138185E+0000
 -1.155022E-0001 -8.029583E-0001
  3.834770E-0001 -7.894937E-0001
  1.012327E+0000  1.335892E+0000
  1.636038E+0000  9.124019E-0002
  8.224990E-0001 -9.696799E-0001
  3.134801E-0002 -1.838461E+0000
 -8.176258E-0001  7.565706E-0001
 -1.882577E+0000  4.956599E-0002
 -7.715970E-0001 -2.228123E+0000
  3.757290E+0000  1.260086E+0000
  6.474200E-0001  3.056884E+0000
 -8.304992E-0001  1.852896E-0001
 -7.281745E-0001 -1.173530E+0000
  2.612801E-0001  5.305901E-0001
 -8.236341E-0001  3.250045E-0001
 -8.632627E-0001  8.519339E-0001
 -1.891601E-0001  7.285103E-0001
  3.484485E-0001  8.746471E-0001
 -8.425377E-0001  3.039443E-0001
 -2.317619E+0000 -1.966704E+0000
  4.346306E-0001 -2.105347E+0000
  1.122098E-0001  5.141146E-0001
 -4.570686E-0001 -1.190182E-0002
 -3.013904E-0001 -2.795174E+0000
  3.671458E-0001 -8.794006E-0001
  7.707254E-0001  7.317413E-0001
  3.096088E-0001  2.498343E+0000
 -2.109265E+0000  6.766532E-0001
 -2.046206E+0000 -1.763505E-0001
  1.756490E+0000  1.653384E+0000
  1.964484E-0001  3.957802E+0000
 -1.597300E+0000  1.083403E+0000
  2.916059E-0001 -1.093551E+0000
 -1.439991E+0000 -4.063826E-0001
  1.393501E-0001 -2.892142E-0001
  6.063439E-0001  1.094537E+0000
 -5.178109E-0001  6.964249E-0002
 -1.110268E+0000  9.487294E-0003
 -1.339532E-0001  6.771916E-0001
 -1.642532E-0001  1.848503E+0000
 -1.430877E+0000  6.486409E-0002
  5.912284E-0002 -8.851383E-0001
  1.432410E+0000 -6.469673E-0001
  9.572285E-0001 -9.603930E-0001
 -4.743502E-0001 -6.010582E-0001
  2.431788E-0001 -1.494168E+0000
  3.975151E-0001  4.575442E-0001
 -8.593569E-0001  1.924235E+0000
 -2.700452E+0000  1.993977E+0000
  1.115721E+0000  1.778600E+0000
 -6.926267E-0001  1.401895E+0000
  8.307654E-0001  4.114577E-0001
 -2.347076E+0000 -7.859329E-0001
 -1.434162E+0000 -9.729248E-0001
  3.782449E-0001 -1.673525E-0001
  8.132343E-0001  2.445826E-0001
  6.301086E-0001  3.655459E-0001
  1.731581E+0000  4.074148E-0001
 -1.050656E+0000 -3.477551E-0001
 -2.853302E+0000 -1.650003E+0000
  7.032218E-0001 -9.581221E-0001
  9.792815E-0001  3.800949E-0002
 -8.794132E-0001  9.034125E-0001
 -2.807946E+0000  4.111054E-0001
 -1.814662E+0000 -8.069011E-0001
  7.830493E-0001 -2.804822E-0001
  1.909975E+0000  5.119743E-0001
  3.420250E-0001  1.418581E+0000
 -1.075024E-0001  3.467439E-0001
  1.631304E+0000  4.226737E-0001
 -2.687883E-0001 -6.931823E-0001
 -2.552478E+0000 -1.296292E+0000
 -3.272143E+0000 -3.798402E+0000
  1.908108E+0000 -3.779608E+0000
  2.957057E+0000 -1.793113E+0000
 -2.442514E-0001 -3.060968E+0000
 -2.042561E+0000 -3.050354E+0000
 -1.584629E+0000 -2.356588E+0000
 -8.350348E-0001  5.757133E-0001
  7.026672E-0001  3.274713E-0001
 -1.557795E+0000  1.153755E+0000
  4.629552E-0001  3.837689E-0001
  8.852180E-0001 -4.097303E-0001
  1.198099E+0000 -7.568853E-0001
  5.449003E-0001 -2.372651E+0000
  1.075780E+0000  1.415930E-0001
  2.215458E-0001 -1.419068E+0000
 -2.096665E+0000 -3.542507E+0000
 -3.605299E-0001 -1.496498E+0000
 -7.966353E-0001 -2.076509E+0000
 -4.269356E-0001 -6.815577E-0001
  1.034008E+0000 -3.322997E+0000
 -4.429971E-0002  2.691071E-0001
 -9.008840E-0001  1.580032E+0000
 -1.253999E+0000  2.041149E-0001
 -6.682026E-0001 -5.692254E-0001
  2.677044E+0000  8.369553E-0001
 -6.727688E-0001 -3.869950E-0003
 -2.594545E+0000 -1.369910E+0000
  1.232327E+0000  5.166991E-0001
 -5.232709E-0002  8.794330E-0001
 -1.207358E+0000 -1.135310E+0000
 -8.087403E-0001 -1.735977E-0002
 -1.799340E+0000  2.007297E+0000
 -1.514060E+0000  1.923626E+0000
 -8.967927E-0001  1.111332E-0001
  2.854276E-0001  3.846028E-0001
 -1.095776E+0000  1.085865E+0000
 -8.526917E-0001 -4.100480E-0001
 -1.718602E-0001 -1.964126E+0000
  2.042682E+0000 -2.197320E+0000
  2.348645E+0000 -1.970033E+0000
  1.145606E+0000 -2.613877E+0000
 -1.369266E+0000 -1.547633E+0000
 -4.477614E-0001 -2.030055E+0000
 -8.477975E-0001 -1.098085E+0000
 -7.162510E-0001  2.823509E-0001
 -6.465631E-0001 -3.855321E-0001
  5.691073E-0001 -3.584005E-0001
  9.834420E-0001 -5.160225E-0003
 -2.021204E-0001 -7.005139E-0002
 -1.672209E+0000  1.468634E-0001
  1.658204E+0000  1.285309E+0000
  1.354245E+0000  1.385149E+0000
  4.953554E-0001  9.874028E-0002
  1.853608E-0001 -2.471351E-0001
 -1.842458E-0001 -8.305137E-0001
 -8.524700E-0002 -1.569293E+0000
  2.116383E+0000 -6.853549E-0001
  2.098635E-0001  1.609718E-0001
 -1.179349E+0000 -1.059574E+0000
  7.193538E-0001 -1.507851E+0000
  3.757394E+0000 -1.950906E+0000
  8.565987E-0001 -1.532865E+0000
  8.522610E-0001 -2.289179E+0000
 -9.656352E-0002 -5.377203E-0001
 -5.686049E-0002  5.163140E-0001
  1.760515E-0001 -1.598308E+0000
 -6.723087E-0001 -1.343692E-0001
 -9.160568E-0001 -5.528251E-0001
  2.382686E-0001 -9.523952E-0001
  1.188927E+0000 -3.479900E-0001
 -2.137042E-0001 -5.836016E-0001
  4.326475E-0002 -8.346885E-0001
 -5.365367E-0002 -4.294524E-0001
 -1.378659E+0000 -5.593666E-0001
 -9.259130E-0001 -1.726781E+0000
  1.028007E+0000 -2.477456E-0001
 -7.201860E-0002 -7.960312E-0001
  1.409194E+0000 -3.771835E-0001
  2.673965E-0001  3.326951E-0001
 -6.842679E-0001  6.020688E-0001
 -5.677908E-0002 -2.619953E-0001
  6.536185E-0001 -4.946742E-0001
  1.429516E+0000  1.604057E+0000
 -8.502825E-0001  1.519796E+0000
 -2.087763E-0002  1.271347E+0000
  3.936835E-0001 -2.895854E-0001
  2.299899E+0000  7.692546E-0001
 -6.367266E-0001  2.460583E+0000
 -2.624504E+0000  2.138819E+0000
 -3.383518E-0001  3.815580E-0001
  3.138019E+0000  1.945786E+0000
  2.792454E+0000  2.002431E+0000
  1.185282E+0000  2.684996E+0000
  8.557094E-0001  1.326851E+0000
  1.119995E+0000  6.401268E-0001
  1.170793E+0000  2.931082E-0001
 -1.007245E+0000  7.593057E-0001
 -1.861845E+0000  4.933241E-0001
 -1.447746E-0001 -1.154421E+0000
 -1.212152E-0001 -3.959501E-0001
  1.199856E+0000 -8.419673E-0001
  1.814245E+0000 -1.612065E-0004
 -1.368071E-0001  1.523736E+0000
 -1.997680E+0000  1.403558E+0000
 -5.968347E-0001  1.199746E+0000
  5.771346E-0001 -7.021552E-0001
 -1.821850E-0001 -1.384718E+0000
  7.301678E-0001 -8.219998E-0001
  5.345568E-0001 -7.023415E-0001
 -1.731357E+0000 -8.393432E-0001
 -2.521329E+0000 -8.042898E-0001
  4.066007E-0001 -1.158051E+0000
  8.005937E-0001 -8.486328E-0002
  1.391671E+0000 -1.351930E-0002
  1.888536E+0000 -1.326679E+0000
 -9.078710E-0001 -4.033201E-0001
 -2.064797E+0000 -6.572768E-0001
 -1.151316E+0000  2.763319E-0001
  6.951222E-0001 -1.985670E-0001
 -2.803897E-0001 -4.379828E-0001
 -6.086511E-0001 -8.112233E-0001
 -1.587284E+0000 -6.862640E-0001
  9.782510E-0001 -2.026679E+0000
  4.911982E-0001  5.682795E-0001
 -1.011256E+0000  1.006479E+0000
 -1.154610E-0001  5.956627E-0002
 -1.383732E-0002 -4.685611E-0001
 -9.512676E-0001  6.089281E-0001
 -1.705670E-0001 -2.787484E-0001
  2.562713E+0000 -1.445347E+0000
  1.375309E+0000  2.021610E+0000
 -7.512564E-0001  2.538381E+0000
 -1.272753E+0000  1.990332E+0000
 -2.749381E-0001  2.108893E+0000
  1.610826E+0000  5.933550E-0001
 -5.480706E-0001  1.868171E+0000
 -7.727829E-0001 -1.616794E+0000
 -3.040337E-0001 -1.949812E+0000
 -3.541467E-0001 -2.164885E+0000
  2.433228E+0000 -1.104455E+0000
  1.719829E+0000 -8.691699E-0001
  1.145172E+0000 -2.710965E-0001
 -9.013230E-0001  3.306174E+0000
 -4.117928E+0000  7.186140E-0001
 -1.277141E+0000 -6.073414E-0001
 -5.876064E-0001 -8.898021E-0002
  1.268453E+0000  5.862427E-0001
  6.093157E-0001  1.164655E+0000
  2.055892E+0000  4.235464E-0001
  1.200316E+0000 -3.004886E-0001
 -5.468020E-0001 -1.486740E+0000
  7.919124E-0001 -2.214867E-0001
  1.028215E+0000  7.260176E-0002
 -6.145618E-0001 -1.594054E+0000
 -7.650822E-0001 -1.091874E+0000
 -1.289499E+0000 -7.505476E-0001
  6.329775E-0001 -7.060704E-0001
  6.620881E-0001 -2.420084E-0001
  1.650125E+0000  1.151693E+0000
 -1.438393E-0001 -1.491717E+0000
  1.589532E+0000 -2.456588E-0001
  1.671354E-0001  3.240068E-0002
 -1.052328E+0000  9.789828E-0001
  5.641198E-0001  9.557560E-0002
  2.760491E-0001  2.180312E-0001
  6.339095E-0002 -1.185729E+0000
  1.119257E+0000 -2.109490E+0000
  7.812001E-0001 -1.630835E+0000
  2.369662E-0001  1.477525E+0000
 -2.771713E-0002  2.369731E-0001
  4.953760E-0002 -4.162648E-0001
 -2.644689E-0002 -5.518494E-0001
  8.623066E-0001 -1.239558E+0000
  1.230264E+0000 -1.341595E+0000
 -9.291210E-0001  8.503557E-0001
 -3.101341E+0000  2.184270E-0001
 -1.322020E+0000  5.947012E-0001
  1.622857E+0000  1.062047E+0000
  1.859507E+0000 -6.653057E-0001
 -8.307131E-0003 -2.507736E+0000
  1.086566E+0000 -2.970285E+0000
 -1.109161E+0000  1.847394E-0002
 -2.757162E+0000  9.949162E-0002
  1.214019E+0000 -1.995565E-0001
  9.944247E-0001  1.498125E-0001
 -1.536323E+0000  3.203122E-0001
  1.340422E-0001  5.212167E-0001
 -5.181542E-0001  1.191173E+0000
 -3.302544E-0001  1.521600E-0001
  1.294832E+0000  5.949978E-0001
  5.036092E-0001  1.766470E+0000
 -7.332806E-0001  1.834407E+0000
 -3.914724E-0002  7.753880E-0001
  6.756989E-0001 -2.448732E+0000
  4.046979E+0000  1.111934E-0001
  1.279646E+0000  1.552871E+0000
 -1.828828E+0000  1.036912E+0000
 -7.661257E-0001  7.481179E-0001
  1.468188E+0000  3.170971E+0000
  1.501106E+0000  9.110473E-0001
 -6.708052E-0002 -1.552248E+0000
 -1.910617E+0000 -1.941762E+0000
 -3.260550E-0001  5.277146E-0001
 -1.676486E+0000  2.337642E-0001
  7.912186E-0001 -8.643530E-0001
  8.108266E-0001  1.070678E+0000
  6.295177E-0003  1.057806E+0000
  2.433452E-0001  1.741718E+0000
  1.363055E+0000  2.513806E+0000
  1.493112E-0001  2.457062E+0000
  3.058950E-0001  7.937660E-0001
  3.312043E-0001  2.515082E+0000
 -5.476953E-0001  1.491274E+0000
 -1.173441E+0000 -8.577396E-0001
  2.719003E+0000  6.269147E-0001
  2.391898E+0000  7.933361E-0001
 -1.848483E+0000  7.146882E-0001
 -7.183285E-0001 -2.722104E+0000
  2.203069E+0000 -1.570361E+0000
  2.813995E+0000 -6.560122E-0001
 -1.415842E+0000  1.402133E+0000
 -8.849594E-0001 -2.062979E+0000
  5.638384E-0001 -2.411048E+0000
  1.226494E+0000 -2.480101E+0000
  1.847957E-0001 -3.700069E+0000
 -1.843011E+0000 -1.959310E+0000
 -9.077809E-0001 -2.977002E+0000
 -7.366828E-0001  4.123859E-0001
 -2.315725E+0000  1.668345E+0000
 -1.955574E+0000  1.839684E+0000
  5.421275E-0001  4.158976E-0001
  1.342999E+0000  9.099192E-0001
 -4.773260E-0002  1.526789E+0000
  4.020582E-0001 -8.387364E-0001
  1.514291E+0000  1.116774E+0000
  9.310262E-0001  2.282710E+0000
 -1.509943E+0000  9.699796E-0001
 -8.942409E-0001  1.980564E-0001
  1.815611E+0000  2.267709E-0001
  3.323352E+0000  3.254513E-0003
  8.774910E-0001  6.931969E-0001
 -1.353391E+0000 -8.451806E-0001
 -1.981642E+0000 -2.318033E+0000
  2.044473E+0000 -9.047333E-0001
  9.584430E-0001 -1.102173E+0000
  1.955480E-0001 -3.816489E-0001
 -1.878878E+0000 -9.229975E-0002
 -1.148546E-0001 -1.232806E-0001
 -5.544006E-0001  9.553978E-0001
  2.015938E-0001  1.863909E+0000
  9.097238E-0001  1.557423E+0000
 -5.073320E-0002  2.170311E+0000
 -1.079963E+0000  8.397317E-0001
  4.295645E-0001  3.228766E-0002
  2.807594E+0000  9.092302E-0002
  3.016626E-0002 -1.787700E+0000
 -1.961991E+0000 -5.735443E-0001
 -1.047200E+0000 -1.741804E+0000
  1.612543E+0000  1.851064E-0001
  2.057780E-0001 -5.783713E-0001
 -9.582997E-0002 -1.315541E-0001
 -6.780864E-0002 -2.218904E+0000
  2.636674E+0000 -3.256432E-0001
  4.256921E-0001  9.782936E-0001
  5.507980E-0001  1.467862E-0001
 -2.665896E+0000 -1.146870E+0000
 -1.586623E+0000 -2.867515E+0000
  2.820437E+0000 -1.340876E+0000
  1.841218E+0000  1.383128E+0000
 -4.501687E-0001  1.727334E+0000
  9.582303E-0001 -1.729957E+0000
  7.979165E-0001 -8.423641E-0001
  8.303972E-0001  6.592047E-0001
 -1.289673E+0000  9.768123E-0001
 -2.198139E+0000  8.832932E-0001
 -4.660057E-0001  2.163030E+0000
  1.213933E+0000  3.709460E-0001
  4.085754E+0000  3.320252E-0002
  1.287773E+0000  1.109201E+0000
 -9.894597E-0001 -3.676210E-0001
 -4.273902E-0001 -2.070125E+0000
  1.660283E+0000 -2.767052E+0000
  2.525230E+0000 -1.543960E+0000
  2.267106E-0001  1.143488E+0000
 -1.311569E+0000 -5.210193E-0003
 -6.700891E-0001  3.702150E-0001
  9.021848E-0001 -7.844853E-0001
  2.037990E+0000  9.761812E-0002
  1.195335E+0000 -3.015979E-0001
  1.290107E+0000 -4.332159E-0001
 -1.158381E-0001  4.036175E-0001
 -1.280490E+0000 -9.635121E-0002
  1.394335E+0000  4.577495E-0001
 -6.150736E-0001  1.111169E-0002
 -1.593337E+0000  1.495451E-0001
 -8.573619E-0001  8.052535E-0001
  1.117623E+0000  9.375987E-0001
  1.652361E+0000 -1.325286E+0000
  4.339626E-0002 -5.523080E-0002
 -9.298688E-0001  7.588260E-0002
 -9.273666E-0001 -2.362009E-0001
  1.223206E+0000  3.521060E-0001
  1.425954E+0000  1.129788E+0000
  9.093794E-0001  1.238010E+0000
 -4.407568E-0001 -3.168612E-0001
 -1.887203E+0000 -3.233259E-0001
 -1.018633E+0000 -2.623085E-0001
 -1.402288E+0000  7.261607E-0001
  2.729779E+0000 -2.318790E-0001
  1.974582E+0000 -2.947399E-0001
  4.629182E-0001  7.993624E-0002
 -2.042603E+0000  6.225938E-0001
  8.597490E-0002 -1.468275E-0001
  2.150856E+0000 -4.983526E-0002
  4.976268E-0001 -4.669363E-0001
 -1.764759E-0001 -1.438798E+0000
 -3.459210E-0001 -6.045721E-0001
 -1.141110E+0000 -1.340746E+0000
 -7.180469E-0001 -2.760689E+0000
  6.954831E-0001 -9.523542E-0001
  1.920451E+0000 -8.028526E-0001
  2.766745E-0001 -2.711210E-0001
 -2.516889E+0000 -1.737839E+0000
 -1.450689E+0000 -1.714436E+0000
 -1.704194E+0000 -1.104708E+0000
  1.698789E+0000 -2.171141E-0001
 -2.351210E+0000  1.491863E+0000
 -2.393770E+0000  3.156054E-0001
 -6.369981E-0001  1.209103E-0001
 -6.331181E-0002  3.467659E-0001
 -1.575360E-0001  5.122317E-0001
 -5.210249E-0002  1.722562E+0000
  8.718947E-0001  1.194425E+0000
  5.728115E-0001 -1.388528E+0000
  1.754852E+0000 -2.515180E+0000
  2.941448E-0001  2.732549E-0001
 -6.342605E-0001 -1.104690E+0000
 -3.412269E-0002 -8.383412E-0001
 -1.250466E-0001  8.033434E-0001
  1.123212E+0000 -1.070565E+0000
  5.490618E-0001 -2.594295E+0000
 -7.835439E-0002 -2.130958E+0000
 -1.939496E+0000  2.245743E-0001
  7.069757E-0001  7.341054E-0001
  2.451482E-0001  1.348927E+0000
 -3.053369E-0001  1.994425E+0000
 -1.248309E+0000 -4.292300E-0001
 -1.266445E+0000 -1.982230E+0000
  1.232202E+0000  2.103140E+0000
  1.773210E+0000  2.334557E+0000
 -1.834445E+0000  2.159436E-0001
 -4.646965E-0001 -1.079710E+0000
  4.150852E-0001  1.444036E+0000
  9.235544E-0001  2.156623E+0000
  3.508698E-0001  9.793073E-0001
  6.471362E-0001 -7.354782E-0001
  2.158974E+0000 -7.041570E-0001
  9.858539E-0001 -1.515073E+0000
 -5.276691E-0001 -2.603652E+0000
 -2.142442E-0001  7.565146E-0002
  1.027194E+0000  4.963604E-0001
  1.278400E+0000  1.199092E+0000
  2.168522E-0002  1.163416E+0000
 -1.251254E-0001 -2.127744E-0001
  2.181492E-0001 -1.257796E+0000
 -1.505822E+0000 -2.940628E+0000
 -1.922435E-0001 -3.360603E+0000
  1.326685E+0000 -6.263242E-0001
 -2.016899E+0000 -1.452611E+0000
 -7.694158E-0001 -1.690587E+0000
 -7.125943E-0001 -1.214648E+0000
 -1.786921E+0000 -5.305910E-0001
 -9.512114E-0001 -1.247940E-0001
  9.633326E-0002  1.751827E+0000
  6.327388E-0001  2.790288E+0000
 -2.009624E+0000  4.583480E-0001
 -8.471084E-0001 -1.744464E+0000
  2.986708E+0000 -3.092621E-0001
  4.455565E-0001 -1.090837E+0000
  3.143449E-0001 -1.563273E+0000
  8.714828E-0001 -1.095416E+0000
  2.826551E-0001 -4.626389E-0001
 -2.836815E+0000 -1.003355E+0000
  2.376090E-0001 -2.614839E-0001
  1.096576E+0000  2.250005E+0000
 -3.906777E-0001  1.870613E+0000
  5.925989E-0001 -4.810884E-0001
 -1.224299E+0000 -2.221907E+0000
  1.480879E+0000 -1.083868E+0000
  5.640555E-0001 -5.051019E-0001
  2.697207E-0002  6.237134E-0001
 -1.123109E+0000 -1.346509E+0000
  5.461227E-0001 -1.874070E+0000
  1.283066E+0000 -7.589620E-0001
 -8.614998E-0001 -1.141620E-0001
 -4.697894E-0003 -1.066568E+0000
  1.290427E-0001 -4.673380E-0001
  2.164162E+0000  7.339272E-0001
 -9.799253E-0002  3.625051E+0000
 -2.130469E+0000 -3.411681E-0001
 -1.772029E+0000 -1.389551E+0000
  1.437627E+0000 -1.774266E+0000
  1.343361E+0000 -1.183129E+0000
  3.985921E-0001  1.691034E+0000
 -1.023638E+0000  2.054607E+0000
 -5.414204E-0001 -6.538026E-0001
  1.031440E+0000  3.247315E-0001
  5.648805E-0002  2.648619E+0000
 -3.244560E+0000  5.532465E-0001
  4.783003E-0001 -1.589341E+0000
  2.945767E+0000 -3.799050E-0001
  1.030365E+0000  6.805805E-0001
 -1.297368E+0000  1.201907E+0000
 -1.356972E+0000  1.993349E+0000
 -1.844592E+0000  1.118007E+0000
 -1.329029E+0000  1.518931E+0000
  1.031387E+0000  1.750446E+0000
 -1.228951E+0000  1.037800E+0000
  3.651003E-0001  1.583822E-0001
  6.762458E-0002  1.828743E+0000
 -1.860347E+0000  3.420426E-0001
 -1.058381E+0000 -3.412695E-0001
  9.814646E-0001 -3.351239E-0001
  3.098778E+0000  7.406592E-0001
  1.475738E+0000  1.628290E+0000
 -7.232285E-0002  1.048246E-0001
 -1.017778E-0001 -1.959930E+0000
  1.831278E+0000  5.923288E-0001
  2.615581E+0000  2.843341E+0000
 -6.624711E-0002  8.149261E-0001
  5.981995E-0001  4.619210E-0002
  1.696042E+0000  6.517036E-0002
  1.088159E+0000  3.996993E-0001
  4.106096E+0000 -3.461565E-0001
  1.456028E+0000  1.784737E-0003
 -2.291355E+0000 -1.572326E+0000
 -2.733412E+0000 -7.498144E-0001
  3.870174E-0001 -7.154177E-0001
  2.099813E+0000  1.558967E+0000
  6.764569E-0001  4.361517E+0000
 -3.885813E+0000  4.245386E-0001
 -2.589271E+0000 -5.949546E-0001
  1.065963E-0001 -1.017056E+0000
  1.235226E+0000  2.365136E+0000
  1.712592E+0000  1.254075E+0000
  1.456331E+0000 -1.018937E+0000
  5.908323E-0001 -4.800852E-0001
  1.800434E+0000  1.804770E-0001
 -6.208358E-0001  1.267726E+0000
 -1.180091E+0000 -1.487431E+0000
  2.623658E+0000 -6.027865E-0001
  2.124422E+0000  1.187913E+0000
 -4.687021E-0001  1.136655E-0001
 -7.844297E-0001 -2.536914E-0001
  5.201349E-0003  8.509580E-0001
  1.757504E+0000  1.429866E-0003
  1.453946E-0001  2.792841E-0001
  9.932313E-0001  6.931587E-0001
  6.977870E-0001  1.058111E+0000
  1.934118E+0000 -2.423149E-0002
  8.762462E-0001  1.844191E-0001
  2.390435E+0000 -1.519841E+0000
  2.071338E+0000 -1.132445E+0000
  4.120341E-0001 -9.465743E-0001
  9.544721E-0001  4.492645E-0001
  6.713856E-0002  4.808837E-0001
 -3.426341E-0001  4.130128E-0001
 -1.737051E+0000  7.577852E-0001
  7.457531E-0001 -1.283220E-0001
  9.810602E-0001 -2.835124E-0001
  6.731066E-0001  1.592388E-0001
 -2.160159E-0001 -1.005065E+0000
  5.942234E-0001  6.234961E-0001
  8.618008E-0001  2.503076E-0001
  1.319287E+0000 -1.808676E-0001
  1.546090E-0001 -5.212091E-0001
 -6.041785E-0001  4.559896E-0001
  2.290406E-0001  3.952153E-0001
  1.872101E+0000  1.522488E+0000
  1.323178E+0000 -4.093392E-0001
  1.129639E-0001 -5.683001E-0001
 -1.772081E+0000 -6.449448E-0001
 -2.868289E+0000  6.337590E-0002
  1.186883E+0000  4.800138E-0001
 -1.015711E+0000  1.232628E+0000
  6.272659E-0001  3.414219E+0000
 -1.537973E+0000  1.846815E+0000
  1.157904E+0000 -5.852668E-0001
  1.678577E+0000  1.733238E+0000
 -1.024842E+0000  1.119897E+0000
 -1.389635E+0000 -1.752206E+0000
 -1.733909E+0000 -2.866227E+0000
 -2.038607E+0000 -2.661934E+0000
  1.486677E+0000 -2.793026E+0000
  1.430395E-0001 -4.826705E-0001
 -8.692139E-0002 -7.449688E-0001
 -1.206053E+0000 -2.380628E+0000
 -8.741788E-0001 -9.874558E-0001
  7.275762E-0001  5.834148E-0001
 -1.085365E+0000 -1.953521E+0000
  1.187496E+0000 -3.174680E+0000
  3.138911E+0000  6.405840E-0002
 -2.002029E+0000  6.058335E-0002
  1.078416E+0000 -7.666809E-0001
  1.476666E+0000  4.468452E-0001
  1.192685E+0000  2.967938E-0001
 -4.631118E-0001  9.117522E-0002
 -2.298422E-0001  1.766638E+0000
 -2.489641E-0001  3.346317E-0001
 -6.748485E-0002  2.383527E-0001
 -1.155946E-0001 -2.169000E+0000
 -7.895642E-0001  2.267698E-0001
 -1.197358E+0000  1.576759E+0000
  4.289427E-0001 -3.097184E-0001
  1.549554E+0000  7.235254E-0001
  9.094192E-0001  1.922248E-0001
 -6.438526E-0001 -1.924838E-0001
  9.505107E-0001 -7.631266E-0001
 -1.640091E+0000  9.174994E-0001
 -1.733616E+0000 -6.195631E-0001
 -7.911272E-0001 -9.892057E-0001
  1.516688E+0000 -2.500842E-0001
 -2.102543E-0001  1.030132E+0000
 -9.163683E-0001 -8.445980E-0002
 -2.920528E-0001 -2.172232E-0001
 -1.225988E+0000 -7.008019E-0001
 -1.566972E+0000  1.253787E+0000
 -2.098680E+0000  1.364726E+0000
  3.264666E+0000  8.169578E-0001
  1.529899E+0000  1.521117E+0000
 -2.883163E+0000  2.065176E-0001
 -6.107102E-0001 -1.186514E+0000
  2.661856E+0000  1.094937E+0000
 -2.398625E-0002  2.212790E+0000
  2.050649E-0001  6.522576E-0001
 -4.840857E-0001  3.643910E-0001
  8.289542E-0001 -1.482018E+0000
  8.038704E-0001  1.442353E-0001
  1.311703E+0000  7.214279E-0001
  1.046058E+0000 -9.475604E-0001
  1.537065E+0000  5.864501E-0001
 -6.178655E-0001  1.282361E+0000
 -9.333014E-0001  8.685943E-0002
 -7.906384E-0001  1.353983E+0000
 -1.986155E+0000 -5.146442E-0001
 -1.551479E-0001 -3.779328E-0002
  2.310115E+0000  5.070863E-0002
  2.439956E+0000  7.519532E-0001
  1.562983E-0001  4.172814E-0001
 -3.522213E+0000 -2.131104E+0000
 -1.239990E+0000 -1.987480E-0001
  2.209729E-0001  3.775325E-0001
  1.533479E+0000  2.288171E-0001
 -1.009275E+0000 -2.024660E-0001
 -7.930448E-0001  3.796796E-0001
  6.836621E-0001  9.372229E-0001
  1.073821E+0000 -2.492214E-0001
  5.927039E-0002  1.879409E+0000
  4.902939E-0001  1.515536E+0000
  2.508512E+0000 -1.534675E+0000
  1.906977E+0000 -1.694235E-0001
 -1.165128E+0000  1.370515E+0000
 -2.901922E-0001  7.384375E-0001
 -3.357409E-0001  2.766668E-0001
  3.414329E-0002  1.197301E+0000
 -8.564318E-0001  6.930932E-0001
 -1.084357E+0000 -1.968278E+0000
  2.436137E+0000 -2.858384E-0001
  6.544537E-0001 -3.815107E-0001
  7.442859E-0001  8.827490E-0001
  1.456664E-0001 -3.720020E-0001
 -1.363366E+0000 -3.648767E-0001
  1.141165E-0002 -7.118525E-0001
  1.297273E+0000  2.288754E+0000
 -1.812144E+0000 -3.296128E-0001
 -6.229003E-0001 -9.055626E-0001
  1.815771E-0001  9.701732E-0001
 -2.474745E-0001  1.573580E+0000
 -1.366858E-0001 -1.366289E-0001
  1.353375E+0000  1.520394E+0000
 -1.013907E+0000  2.644002E-0001
  1.153578E-0002 -2.181745E-0001
  1.251785E+0000  1.282826E+0000
 -2.466375E+0000 -9.518471E-0001
 -2.016400E+0000 -2.139207E+0000
 -2.400426E+0000 -1.156550E-0001
 -3.033558E+0000 -3.029284E-0001
 -1.095170E-0001  6.674035E-0001
  6.578364E-0001 -3.344898E-0001
  1.092151E+0000 -6.055510E-0001
  5.357626E-0001 -1.085202E+0000
 -1.752705E-0001 -8.693333E-0001
 -3.162196E+0000  5.086909E-0003
 -3.783846E-0001  1.280508E-0001
  2.416211E-0002  4.849980E-0001
 -1.184753E+0000  5.369247E-0001
 -1.361520E-0001 -1.237994E+0000
 -6.263279E-0002 -4.817036E-0001
 -1.756238E+0000 -8.343849E-0001
 -2.132127E+0000  1.369522E+0000
 -1.521213E+0000  8.133404E-0001
 -3.122878E-0001 -9.622030E-0001
  5.493258E-0001 -1.567371E+0000
 -1.359249E+0000  1.395835E+0000
 -1.748741E+0000 -2.470158E-0001
  1.282163E+0000  6.369734E-0001
  1.416907E+0000 -7.856930E-0001
  6.702327E-0001 -4.619382E-0001
  1.470815E-0001 -2.086780E+0000
 -1.851943E+0000 -1.638839E+0000
 -5.174267E-0001 -8.681188E-0001
  1.106315E-0001 -2.018165E-0001
  1.774564E-0001  7.838997E-0001
  1.455216E+0000 -5.031857E-0001
 -3.421015E-0001 -1.052370E+0000
  1.114107E+0000 -6.585486E-0001
 -1.124729E-0001 -6.333598E-0001
  1.360639E+0000  1.261947E+0000
  6.413232E-0002  1.364571E+0000
  2.942462E-0001  2.838033E-0002
 -7.880169E-0001  9.355512E-0001
  2.372338E-0001 -1.109841E-0001
 -6.694587E-0001  3.192764E-0001
 -7.577844E-0001 -4.439405E-0001
 -6.473390E-0001  4.900978E-0001
  1.180613E+0000  8.264895E-0001
  6.919580E-0001  2.138363E+0000
  5.467992E-0002 -5.130746E-0001
 -6.788481E-0001  9.281850E-0002
  8.449048E-0001  1.398770E+0000
  1.383432E+0000  1.007462E+0000
 -7.278728E-0001  3.136406E-0001
 -1.527843E+0000 -1.027825E+0000
  5.543043E-0001 -7.374465E-0002
  3.320433E-0002 -1.258781E+0000
 -1.067337E+0000 -1.121031E+0000
 -3.951735E-0001 -4.716868E-0001
  7.260703E-0001 -4.853497E-0001
  1.933540E+0000  7.036317E-0001
  1.057292E+0000  1.086078E+0000
  1.423232E+0000  8.289588E-0001
  5.265642E-0001 -2.107562E-0001
 -5.053569E-0001 -2.257830E+0000
 -1.093902E+0000 -2.111770E+0000
  6.901709E-0001 -1.999594E+0000
  1.829014E-0001 -6.804439E-0001
 -4.251096E-0001 -1.065014E+0000
  1.337432E+0000  2.007602E+0000
 -1.037780E+0000  1.729304E+0000
 -2.043151E+0000  9.548180E-0001
  7.803898E-0001 -7.175001E-0001
  2.435626E+0000 -1.013703E+0000
 -5.935214E-0002 -7.052620E-0001
 -2.048220E+0000 -1.544953E+0000
 -1.460790E+0000 -3.299542E-0001
  9.907008E-0001  2.104558E+0000
 -2.790467E+0000  2.458190E+0000
 -2.045744E+0000  2.060485E+0000
 -6.640751E-0001  2.576546E+0000
 -1.166548E+0000  1.238070E+0000
 -1.662297E+0000  1.089830E+0000
  1.197596E-0001  1.788749E+0000
  1.685782E+0000  3.491092E-0001
  1.460002E+0000 -3.223729E-0001
 -1.328145E+0000  4.866045E-0001
 -1.554235E+0000 -4.266726E-0002
  1.688447E+0000 -1.650451E-0001
  2.162839E+0000 -3.088595E-0001
  7.488586E-0001 -8.282082E-0001
 -2.760479E-0001  3.825262E-0001
 -1.178285E+0000 -2.019600E+0000
 -8.347557E-0001 -3.219581E+0000
  7.603936E-0001  1.537889E-0001
  4.476129E-0001  1.882698E+0000
  3.655273E-0001  1.871188E+0000
  1.642019E+0000  1.753006E+0000
  2.458608E-0001  6.088812E-0001
 -6.784817E-0001  1.285677E+0000
 -1.232242E+0000 -1.328392E-0001
  6.268072E-0001  1.006295E+0000
  8.296985E-0002 -4.295619E-0003
  4.404598E-0001 -1.043208E+0000
 -1.587039E-0001 -5.202156E-0001
 -1.799085E-0001 -2.603747E+0000
  3.753579E-0001 -1.911931E+0000
  3.206826E+0000 -1.029507E+0000
  2.520149E+0000  1.180266E-0001
  1.683442E-0001  1.033472E+0000
 -1.652257E+0000  1.657647E-0001
  6.644267E-0001  1.100291E+0000
 -7.310244E-0001 -1.163135E+0000
  1.214094E+0000 -1.573565E+0000
 -2.806505E-0001 -2.561226E-0001
  4.733834E-0001  6.263953E-0001
 -2.163609E+0000  3.250091E-0001
 -4.011489E-0001  9.383662E-0001
  2.554927E+0000  4.120364E-0001
  7.082799E-0001  3.116074E+0000
 -1.418304E+0000 -1.452296E-0001
 -9.576962E-0001  1.053702E+0000
 -1.089181E+0000  1.325112E+0000
  2.112024E+0000 -8.012334E-0001
  1.171020E-0001  7.256656E-0001
 -8.499401E-0001  6.580569E-0001
 -1.109429E+0000  4.424792E-0002
 -1.503340E+0000 -1.115009E+0000
  8.552955E-0001 -9.238245E-0001
  2.481521E+0000  6.688446E-0001
  7.917268E-0001  1.611683E+0000
 -1.429028E+0000  3.361503E-0001
 -7.267409E-0001 -8.713197E-0001
  2.878131E+0000  6.067192E-0001
  5.532188E-0001  1.252000E-0001
 -4.934128E+0000  7.518048E-0001
 -2.383642E+0000 -1.657992E+0000
  3.224746E+0000  8.684891E-0002
  4.153289E+0000  1.413233E+0000
  2.004824E+0000  3.797770E-0001
 -8.437036E-0001 -1.205798E-0002
 -3.159282E+0000 -1.015379E+0000
 -8.740960E-0001  1.059201E+0000
 -3.199283E-0001 -1.940644E-0002
  1.371799E+0000  9.111838E-0001
  9.409304E-0002  2.563971E-0001
 -2.433949E+0000 -1.016061E-0001
  3.074111E-0001 -2.151431E-0001
  1.290262E+0000  8.810570E-0001
  3.082393E-0001  1.084442E+0000
 -1.458969E+0000 -1.384778E+0000
 -4.402053E-0001 -1.824212E+0000
  1.560341E+0000 -3.241792E+0000
  1.786631E+0000 -2.687700E-0001
 -1.249006E+0000  8.709249E-0001
 -1.632418E+0000 -7.518346E-0002
 -1.667815E+0000 -1.052067E+0000
 -3.596168E-0001 -3.668377E-0001
  8.144428E-0001  4.695258E-0001
  6.868363E-0001 -1.415177E-0001
  2.064326E-0001 -2.964750E-0001
  3.048417E-0001 -2.148660E+0000
  1.530372E+0000 -7.890113E-0001
  1.327737E+0000 -2.653111E+0000
 -8.641664E-0001 -2.218522E+0000
 -2.291124E+0000 -1.959448E+0000
 -2.192020E+0000  2.123807E-0001
 -1.973611E+0000  1.240872E+0000
  3.138824E+0000  1.635260E+0000
  1.121412E+0000  2.377532E+0000
 -2.530353E+0000  7.909881E-0001
 -5.727009E-0001  9.776849E-0001
  2.071429E+0000 -8.005841E-0001
  1.393168E+0000  1.998219E+0000
 -2.436538E-0001  2.542104E+0000
 -1.856563E+0000  2.264877E+0000
 -5.845495E-0001  2.989944E-0001
  1.195098E+0000  1.516351E+0000
  2.074008E+0000  8.701971E-0001
 -1.118170E+0000  1.672625E+0000
  5.164034E-0001 -1.306536E+0000
  1.801282E+0000 -4.961739E-0001
  4.734859E-0001 -9.338738E-0001
 -9.276429E-0001  1.300140E-0001
 -2.746718E+0000 -9.397919E-0001
  7.799717E-0001 -7.128081E-0002
  1.095424E-0001 -1.485111E+0000
  1.387119E+0000  1.412309E+0000
 -3.981157E-0001 -6.218417E-0001
 -7.947129E-0001 -7.165044E-0001
 -5.633611E-0001 -1.269792E+0000
 -1.872695E+0000 -1.442032E+0000
  4.121438E-0001 -1.285803E-0002
  7.931746E-0001  2.108436E+0000
 -1.835214E+0000  1.485348E+0000
  1.613164E+0000  5.932636E-0001
  2.813744E+0000 -3.178879E-0001
 -3.455909E-0001  2.224134E-0001
 -1.510300E+0000  7.558777E-0001
 -2.488257E-0001 -1.979441E-0001
  7.721821E-0001 -4.799214E-0001
 -3.147428E-0001 -8.555697E-0001
  1.252319E+0000  4.775003E-0001
  2.247376E-0001  2.006795E+0000
 -4.353537E-0002  7.279807E-0001
 -2.350378E+0000  1.187847E+0000
 -1.927428E+0000  8.781022E-0001
  3.347088E-0002  8.850957E-0002
  9.975346E-0001 -2.123478E+0000
  3.490680E+0000 -1.908955E+0000
 -3.044404E-0001  1.273762E+0000
 -2.334254E+0000 -4.085118E-0001
 -1.425249E+0000  8.342870E-0002
 -1.394600E+0000  2.210081E+0000
 -1.477821E-0001  2.180051E+0000
 -7.208864E-0001  5.435677E-0001
 -2.342475E-0001 -6.062273E-0001
  2.016814E+0000 -3.930601E-0001
  7.175211E-0001  2.122520E-0002
  1.010389E+0000  8.519047E-0001
 -1.368234E-0001 -1.210221E+0000
  1.083203E+0000  2.550735E+0000
 -6.519008E-0001  1.447833E+0000
  5.142263E-0001 -8.559682E-0001
  1.568514E+0000 -1.130464E+0000
 -1.181867E+0000 -1.897106E-0001
 -2.764067E+0000 -2.035586E-0001
 -8.394775E-0001 -1.878464E-0001
 -4.602436E-0002 -1.207349E+0000
 -1.503216E-0001 -1.412910E+0000
 -2.767928E-0001 -4.573792E-0001
 -1.700357E+0000  1.009878E+0000
 -2.882839E+0000  5.234146E-0001
 -1.900782E+0000 -1.215891E+0000
 -3.365101E-0001 -2.188617E+0000
  5.359706E-0001 -1.408908E+0000
  1.603460E+0000 -1.411296E+0000
  2.020531E-0001 -1.811694E+0000
 -6.291933E-0001 -9.622501E-0001
 -1.016922E-0002 -9.632341E-0001
  7.103173E-0001  6.543552E-0001
 -7.765063E-0001  4.256444E-0001
 -1.521602E+0000 -2.855355E-0001
  1.192144E-0001  6.129368E-0001
 -1.019777E+0000  1.637421E+0000
 -9.222313E-0001  3.690678E-0001
 -2.725779E-0001  7.522945E-0001
  1.230059E+0000  6.067606E-0001
  8.512366E-0001  1.589507E-0001
  8.049616E-0001  1.988463E-0001
  5.058398E-0001  1.957738E+0000
  8.103382E-0001  1.782516E+0000
 -2.730925E-0001  1.288187E+0000
  1.723208E+0000 -1.489535E+0000
  4.139375E-0001 -1.008830E+0000
  3.440264E-0001 -1.660102E+0000
  4.849490E-0001 -1.771963E+0000
 -1.258201E+0000 -1.065077E-0001
 -1.591102E+0000  4.576593E-0001
 -1.261230E+0000  7.193630E-0001
 -1.204167E+0000 -1.691571E-0001
 -5.821165E-0001 -1.615452E+0000
  1.112385E+0000 -1.538374E+0000
  9.442046E-0001  4.709719E-0001
 -2.279200E+0000  1.022225E+0000
  3.160241E-0001 -2.180833E-0001
  1.281706E+0000 -4.274769E-0001
  8.573119E-0001 -1.283585E+0000
  4.972729E-0001 -1.097118E+0000
  1.743054E+0000  3.009047E-0002
  4.655290E-0001 -4.326485E-0001
 -3.679386E+0000  2.114252E-0001
 -2.885398E+0000 -8.152661E-0001
  2.649719E-0001  3.619209E-0001
  7.467974E-0001  2.420817E+0000
 -9.385011E-0001  2.094505E+0000
  1.113012E+0000  2.303770E-0001
  2.077763E+0000  9.752089E-0001
  9.649194E-0001 -8.498183E-0001
 -5.301913E-0001 -4.648062E-0001
 -1.422319E+0000 -2.594346E-0001
 -5.744387E-0001 -8.302959E-0001
 -5.709281E-0001 -8.378236E-0001
  2.142422E-0001  6.137731E-0001
 -1.570826E+0000  9.525973E-0001
 -6.619261E-0001  1.167646E+0000
 -1.233264E-0001  1.159240E+0000
  9.499308E-0001  8.244286E-0001
 -3.704273E-0001  6.074422E-0002
 -6.714360E-0001  6.253641E-0001
 -1.632572E+0000  8.106543E-0001
  7.446746E-0002 -9.074587E-0001
  1.653417E+0000 -4.407871E-0001
  6.070794E-0001  2.078893E-0001
  2.503372E-0001 -2.896888E-0001
 -2.090336E-0001 -4.399455E-0001
 -4.299571E-0001 -1.177765E+0000
  2.800305E-0001  2.462778E-0001
  1.266169E+0000  3.513669E+0000
 -2.323152E+0000  5.676291E-0001
 -2.413776E+0000  1.177953E+0000
 -3.368027E-0001 -3.198941E-0001
  7.820379E-0001 -1.721974E+0000
  1.248721E+0000  1.822097E+0000
  5.971168E-0001  3.276085E+0000
 -1.053728E+0000  4.224949E+0000
 -5.390731E-0002  2.065748E+0000
  7.282386E-0001  1.147043E+0000
 -2.600685E-0002 -4.616744E-0001
 -5.334554E-0001 -2.475671E+0000
 -7.976601E-0001 -1.311412E+0000
 -2.017440E-0001 -2.086273E+0000
  1.177879E+0000 -3.196330E-0001
 -5.102024E-0001  5.106325E-0001
 -1.045240E+0000 -1.059302E-0001
 -1.266984E+0000  1.220523E+0000
  5.378201E-0001  2.800955E-0001
  1.986829E+0000  1.969970E-0001
  2.293080E+0000 -1.601142E+0000
  1.459188E+0000 -1.204571E+0000
 -1.694340E+0000 -1.907004E+0000
  1.503732E+0000 -3.139406E+0000
  1.971874E+0000 -1.747554E+0000
 -1.045254E+0000 -2.122152E-0001
 -1.894879E+0000 -2.838317E-0001
 -7.884012E-0001  8.564385E-0001
 -3.682453E-0001 -1.472470E+0000
 -8.787355E-0001 -9.556504E-0001
 -5.628688E-0001 -2.031403E+0000
  1.014557E+0000 -1.893237E+0000
 -1.436653E-0001  7.276172E-0002
 -1.026854E+0000  1.742260E+0000
 -1.531844E-0001 -4.918421E-0001
 -4.423147E-0001 -4.764753E-0001
  7.994217E-0002 -9.434149E-0001
 -6.456118E-0001 -1.406194E+0000
 -1.644983E+0000 -1.182607E+0000
 -2.845503E-0001 -6.833036E-0001
 -8.165406E-0001  6.500056E-0001
  4.092432E-0001  2.269598E+0000
  5.807799E-0002  1.250284E+0000
 -1.178834E+0000 -1.159630E+0000
 -1.062015E+0000 -1.058651E+0000
 -4.983772E-0001  5.808950E-0001
 -1.134376E+0000  6.830999E-0001
  3.008441E-0001  7.484755E-0001
 -8.581249E-0001  6.988297E-0002
 -1.491887E-0001 -3.558294E-0001
 -4.140279E-0001  1.130696E+0000
  9.096050E-0001  2.305663E-0001
  7.479203E-0002  4.797513E-0001
  3.020063E-0001  8.591496E-0001
 -1.215565E+0000  1.261380E+0000
 -2.587482E+0000 -2.377712E-0001
  1.649741E+0000  6.919347E-0001
  3.695891E-0001  2.449692E+0000
 -2.899916E+0000  8.729695E-0001
 -1.114760E+0000 -6.130671E-0002
 -6.180598E-0001 -2.191262E+0000
  1.789197E+0000 -8.207516E-0001
  2.176378E+0000 -1.383987E+0000
 -2.909613E-0001  1.759887E+0000
  8.785497E-0001  1.895248E+0000
 -9.320576E-0001  1.154859E+0000
  1.485251E+0000  4.496761E-0001
  9.069875E-0001 -1.150042E-0001
 -1.837509E+0000 -3.645890E-0001
 -4.994933E-0001 -1.222830E+0000
  1.090451E+0000 -1.463342E+0000
  1.146310E+0000 -1.045152E+0000
  1.296633E+0000  9.084225E-0001
 -9.182630E-0001  6.435208E-0002
 -1.084537E+0000 -2.527994E-0001
  1.532178E-0001 -2.461511E-0001
  5.925292E-0001 -4.949506E-0001
  1.209826E+0000  3.775661E-0001
  2.019805E-0001  1.282115E+0000
 -2.960864E-0001  8.473146E-0001
 -1.004193E+0000  1.913228E-0001
  5.962948E-0002  1.122167E+0000
 -1.025466E-0001 -1.181143E-0001
 -3.677484E-0001  1.616866E+0000
  7.199560E-0001  8.212229E-0001
 -1.904269E-0001  9.786806E-0001
  5.380318E-0001  5.357028E-0001
  1.660354E+0000  2.435026E-0002
 -9.908342E-0002  3.949743E-0001
 -1.835281E+0000  1.424315E+0000
 -3.022186E-0001 -5.969064E-0001
  1.098627E+0000 -3.351095E-0001
  2.011890E+0000  1.070988E+0000
 -1.655865E+0000  1.173498E+0000
 -2.877744E+0000 -1.406869E-0001
 -1.027671E+0000 -4.166248E-0002
  1.729648E+0000  1.101865E+0000
  8.600249E-0001  3.127815E+0000
 -1.749794E+0000  2.734118E+0000
 -1.907634E+0000 -1.015814E+0000
  3.119109E+0000 -1.087102E+0000
  3.170590E+0000 -8.552009E-0001
  3.196350E-0001 -1.017734E+0000
 -2.266288E+0000 -9.978740E-0001
  1.496646E+0000 -9.172887E-0001
  2.610564E+0000  1.973929E+0000
  9.458698E-0001  1.567476E+0000
 -1.727552E+0000 -8.222289E-0001
  1.683425E+0000 -7.452307E-0001
  2.635243E+0000  7.829863E-0002
 -5.792437E-0002  5.845708E-0001
 -1.845429E+0000  5.533024E-0002
  1.045204E+0000 -3.088689E-0001
 -5.808429E-0001 -4.128170E-0001
 -9.939076E-0001  4.195999E-0001
 -4.279032E-0001 -6.208694E-0002
  2.554676E-0001 -2.290956E+0000
  2.066223E+0000 -1.846941E+0000
 -4.313912E-0001 -8.791852E-0001
 -2.257607E+0000  6.096433E-0001
 -1.000240E+0000  5.465895E-0002
 -2.242759E-0001 -9.798857E-0001
  2.708018E-0001  6.891059E-0001
 -3.810327E-0001  1.046281E+0000
 -1.364647E+0000 -2.436412E-0001
 -1.018367E+0000 -9.425072E-0001
  4.832388E-0001 -1.576123E+0000
  1.617472E+0000 -2.081704E+0000
  2.235391E+0000 -1.419665E+0000
  3.584874E-0001 -1.810362E+0000
 -1.927938E+0000 -2.494405E-0001
 -1.952699E+0000  4.329864E-0001
  8.742643E-0003  1.070507E-0001
  1.335424E+0000  2.174526E-0001
 -1.371376E+0000  1.833846E+0000
 -4.940957E+0000  1.110865E+0000
 -4.419401E+0000 -2.457527E+0000
  2.808683E-0001 -4.573862E-0001
 -7.646010E-0001  5.695744E-0001
 -3.988546E-0001 -8.579449E-0001
 -1.385810E-0001 -9.336700E-0001
  4.778023E-0001 -2.761221E+0000
 -3.591158E-0003 -9.093053E-0001
 -6.365208E-0001  4.122134E-0001
 -3.035108E-0001  1.231080E+0000
 -5.679293E-0001  1.508745E+0000
  1.088496E+0000  7.962651E-0001
 -1.327085E+0000  2.555155E+0000
 -7.236163E-0001  7.500029E-0001
 -1.035580E+0000  8.309380E-0001
  4.454344E+0000  1.428600E+0000
  3.020345E+0000  1.802454E+0000
  8.402423E-0001 -3.699905E-0001
  6.647445E-0001 -1.143607E+0000
 -3.128014E-0002 -8.614293E-0001
  1.244067E-0001 -2.969805E+0000
  1.351963E+0000 -3.176542E+0000
  6.612856E-0001 -2.170071E+0000
 -3.327861E+0000  5.448503E-0001
 -5.220148E-0001 -1.721032E+0000
  4.126574E+0000 -7.367764E-0001
  2.807383E+0000  2.203404E+0000
 -2.782608E+0000  2.563822E-0001
 -1.444074E+0000  4.649678E-0001
 -7.742709E-0001  3.890680E-0001
 -7.955733E-0001 -1.273558E-0001
 -2.182132E+0000 -1.649838E+0000
  2.026421E+0000 -2.095346E+0000
  1.035716E+0000 -1.612004E+0000
  3.164575E-0001 -9.505230E-0001
  4.948367E-0002 -9.223666E-0001
 -4.815760E-0001 -1.432157E-0002
  3.144364E-0001  1.254976E+0000
 -1.480744E+0000  1.192238E+0000
 -2.328219E+0000 -1.128353E+0000
 -1.339021E-0001 -1.006866E+0000
  2.415780E+0000  4.391646E-0001
  2.701640E-0001  1.611347E+0000
 -5.243102E-0001  3.854722E+0000
 -2.420819E+0000  2.974606E+0000
  1.601012E-0001  1.405660E+0000
  2.181640E+0000  4.821653E-0001
 -1.359670E+0000 -1.052462E-0001
 -2.769866E+0000 -1.115414E+0000
 -7.332897E-0001  6.232529E-0001
  1.484379E-0001  1.385163E+0000
  4.620883E-0001  1.312326E+0000
  1.058646E+0000  8.091153E-0001
  1.157201E+0000 -7.757092E-0002
 -1.648490E+0000 -1.759850E+0000
  1.128492E+0000 -5.388170E-0001
  1.112198E+0000 -2.776817E-0001
  1.538306E+0000  6.933636E-0001
  2.107058E-0001 -1.220919E+0000
  4.182990E-0001 -6.356174E-0001
  3.050460E-0001 -1.529813E+0000
 -4.297976E-0001 -1.673995E+0000
  3.227318E-0001 -2.126523E+0000
  7.628394E-0001  9.101049E-0004
  1.061237E+0000 -4.667657E-0001
 -8.339917E-0001 -1.681344E+0000
 -1.462158E+0000 -1.241457E+0000
  3.149544E-0001 -3.740294E-0001
  1.725258E-0001 -1.503635E+0000
  1.038671E+0000 -1.975636E+0000
 -9.663141E-0002 -1.668744E+0000
 -5.722345E-0001  7.040782E-0001
 -4.404126E-0002 -1.262221E+0000
  2.900781E+0000 -1.014286E+0000
  1.469324E+0000 -1.941506E-0001
 -4.759870E-0001 -1.222194E+0000
 -1.512229E+0000 -3.083780E+0000
 -1.996192E+0000 -1.094701E+0000
 -3.177942E+0000 -4.253377E-0001
  1.322852E+0000 -1.278662E-0002
  2.428757E+0000 -5.197931E-0001
 -9.013013E-0001 -1.189068E+0000
 -2.361500E+0000 -5.167545E-0001
 -2.313224E-0001 -2.119369E+0000
  1.226811E-0002 -2.102214E+0000
  1.330586E+0000 -2.410238E-0001
 -3.071309E-0001  2.371766E-0001
  2.246438E-0001  1.544819E+0000
 -1.539509E+0000  1.860777E+0000
 -1.482951E+0000 -7.889154E-0001
  1.407106E+0000 -1.477546E-0001
 -7.903915E-0001 -9.081193E-0003
 -2.193027E-0001  7.637167E-0001
 -5.464449E-0001  1.456554E+0000
  6.927799E-0001  9.165214E-0002
  1.857878E+0000 -1.107608E+0000
  2.674449E+0000 -1.380064E+0000
 -2.057726E+0000  8.716238E-0001
 -8.832477E-0001 -4.176262E-0001
  4.805472E-0001 -1.276355E+0000
 -2.010668E-0001 -1.376207E+0000
  1.005388E+0000 -2.701124E-0001
 -1.519060E-0001 -5.677821E-0001
 -1.318559E+0000 -1.560463E+0000
  3.117524E-0001 -1.451638E+0000
  2.885640E-0001 -1.275804E-0001
  5.306162E-0001  1.017196E+0000
  7.496908E-0001  6.234374E-0001
  2.620555E-0001 -2.290519E-0002
 -2.406374E+0000  1.971127E-0001
 -1.271118E+0000 -4.958696E-0001
  3.550716E-0001 -1.933605E-0001
  2.552454E-0001  1.273124E+0000
  1.239511E-0001  4.058791E-0001
  2.542354E+0000  2.370561E+0000
 -1.421695E+0000  1.319674E+0000
 -3.891226E-0001  1.692113E+0000
 -2.514956E+0000 -3.822023E-0001
 -1.914413E+0000 -5.807185E-0001
  1.093847E-0001 -2.284929E+0000
  9.602757E-0001 -3.991145E-0001
 -2.060609E-0001 -1.660317E+0000
  1.173840E-0001 -1.537901E+0000
 -3.152159E-0001 -5.300647E-0001
 -3.554756E-0002 -4.157622E-0002
  1.438611E+0000  1.187220E+0000
  9.031115E-0002  1.313729E+0000
  1.682670E+0000  2.407779E+0000
 -1.953544E-0001  7.959388E-0001
 -1.426529E+0000  7.372478E-0001
 -9.393285E-0001  1.516590E+0000
 -1.016348E+0000 -4.532347E-0001
  5.408932E-0001 -7.317447E-0001
  1.046095E+0000  6.814433E-0001
  6.891510E-0001 -5.012890E-0001
 -5.214311E-0002 -2.002978E-0001
 -1.284011E+0000  9.734349E-0001
 -6.545244E-0002  2.229762E+0000
 -1.876994E-0001  3.113051E+0000
  2.318164E-0001  2.064241E+0000
 -7.870444E-0001  9.891613E-0001
  1.831345E-0001  7.500211E-0001
 -9.856695E-0001  7.555009E-0001
  4.685761E-0001  2.728196E-0001
  1.000222E-0001 -8.644374E-0001
  1.012185E+0000 -3.958236E-0001
  1.229116E+0000 -6.193607E-0001
 -5.204776E-0001 -9.084163E-0001
  1.218487E+0000 -7.952788E-0001
  8.167486E-0002 -1.190616E+0000
 -6.642434E-0001 -2.677141E+0000
  9.483741E-0001 -3.248219E+0000
  5.637167E-0001 -1.497781E+0000
 -1.144585E+0000 -1.412741E+0000
 -1.149236E+0000 -3.010443E-0001
 -1.387178E+0000  1.624988E+0000
 -2.119309E+0000  5.663165E-0001
 -6.883241E-0001 -2.362771E-0001
  1.190301E+0000  5.791703E-0001
 -1.143060E+0000 -4.703126E-0001
 -9.070779E-0001 -6.951904E-0001
  1.754884E-0001 -5.234987E+0000
  2.814948E+0000 -3.498382E+0000
  3.451564E-0001 -5.451401E-0001
 -2.237416E+0000  9.823580E-0001
 -1.385235E+0000  1.485442E+0000
 -1.853861E-0001  5.554794E+0000
 -3.126078E+0000  4.255918E+0000
  7.955357E-0001  1.176924E+0000
  2.159145E+0000 -2.652225E-0001
  9.642597E-0001  1.664424E+0000
  3.215392E-0002  1.968679E+0000
 -1.472677E+0000 -4.696356E-0001
  7.644956E-0001 -1.134775E+0000
  9.112440E-0001 -6.798175E-0001
  2.570245E-0001 -1.535382E+0000
 -1.831060E+0000 -3.256389E+0000
  6.396921E-0001 -2.096208E+0000
  7.260409E-0001 -1.359340E+0000
 -1.191083E+0000 -1.177328E+0000
 -1.103638E-0001 -1.764489E+0000
 -2.043439E+0000 -4.822371E-0001
  8.367021E-0002 -1.049391E+0000
 -2.767786E-0002  3.683992E-0001
 -3.879295E-0001  7.187800E-0001
 -1.539296E+0000  1.414960E+0000
 -1.547979E-0002 -7.714099E-0001
  2.040036E-0001 -1.117019E+0000
 -1.158577E-0002 -1.499899E+0000
 -6.097254E-0001  4.729654E-0001
 -7.510539E-0001  2.197679E-0001
 -1.885045E-0001 -9.230006E-0001
 -2.321072E-0001  1.057997E+0000
  3.794724E-0001  8.134178E-0001
  3.606277E-0001  1.835616E-0001
  2.557277E-0001  7.383765E-0001
 -1.260623E+0000 -2.518795E-0001
  8.382697E-0001 -7.942508E-0001
  9.368628E-0001  5.710942E-0001
 -2.136148E-0001 -6.988188E-0001
 -9.872270E-0001 -1.173023E+0000
 -1.068972E-0001 -1.703230E+0000
  1.088627E+0000 -1.015905E-0001
  9.651172E-0002  8.566903E-0001
 -1.349751E+0000  8.140835E-0001
  9.442894E-0002  1.162218E+0000
  1.720172E+0000  9.022723E-0001
  2.196280E+0000  5.809034E-0001
 -5.179726E-0001  1.317770E+0000
 -8.793582E-0001 -4.205118E-0001
  3.554161E+0000  1.630116E-0001
  1.298567E+0000  6.084014E-0001
 -1.143393E+0000 -1.366953E-0001
 -6.065165E-0001 -1.317860E-0001
  2.768674E-0001  1.606623E+0000
 -6.391956E-0001  2.233005E+0000
 -2.250948E+0000  2.958510E-0001
 -5.771632E-0001 -1.781918E+0000
  4.083081E+0000 -1.625586E+0000
  3.761526E+0000 -7.416516E-0001
  7.265985E-0001 -1.175762E+0000
 -1.932803E+0000 -2.457744E+0000
 -1.609130E+0000 -1.495292E+0000
  2.105153E+0000 -5.092947E-0001
 -1.511299E+0000  2.225076E+0000
 -2.601377E+0000  1.216420E+0000
 -2.274702E-0001  1.333142E+0000
  2.610640E+0000  6.440437E-0001
  1.494458E+0000 -3.889464E-0001
 -8.634931E-0001 -2.746445E-0001
 -4.704859E-0001  4.458367E-0001
 -3.662592E-0001  4.762430E-0001
  1.630165E-0001  1.007160E+0000
  1.662624E+0000  1.093368E+0000
  2.270229E+0000 -9.389025E-0001
 -1.138748E+0000  2.983654E-0001
 -1.796364E+0000 -8.673684E-0001
  5.008666E-0001  1.057146E+0000
  1.819540E+0000 -1.357119E-0001
  2.002099E+0000  1.662731E+0000
 -2.074297E-0001  2.517884E+0000
 -1.946651E+0000  1.946186E+0000
 -1.379291E-0001 -4.037015E-0001
  3.023637E+0000 -1.758559E-0001
  2.380313E+0000 -1.820831E-0001
 -2.182396E+0000  1.468474E+0000
 -1.940189E-0001 -1.187895E+0000
  2.111449E+0000 -8.941342E-0001
  2.370844E+0000  6.126008E-0001
 -1.836822E+0000 -7.737825E-0001
 -5.043072E-0001 -2.664446E+0000
  7.863126E-0001  2.990242E-0001
 -2.930737E-0002  1.856991E+0000
 -1.567815E+0000  1.141505E+0000
  7.516976E-0001  1.838437E-0001
  1.189530E+0000 -9.354500E-0001
```
